## Supplementary material for "Deep learning with implicit handling of tissue-specific phenomena predicts tumor DNA accessibility and immune activity": List of potential accessibility sites analyzed (part 4 of 48)

```
chr16:19916435-19917035(+)
chr16:19918083-19918683(+)
chr16:19918675-19919275(+)
chr16:19919347-19919947(+)
chr16:19921770-19922370(+)
chr16:19923160-19923760(+)
chr16:19924022-19924622(+)
chr16:19924437-19925037(+)
chr16:19924840-19925440(+)
chr16:19928326-19928926(+)
chr16:19930370-19930970(+)
chr16:19937868-19938468(+)
chr16:19939670-19940270(+)
chr16:19940348-19940948(+)
chr16:19941490-19942090(+)
chr16:19944943-19945543(+)
chr16:19946926-19947526(+)
chr16:19947678-19948278(+)
chr16:19949068-19949668(+)
chr16:19949750-19950350(+)
chr16:19950807-19951407(+)
chr16:19951249-19951849(+)
chr16:19951802-19952402(+)
chr16:19954230-19954830(+)
chr16:19955780-19956380(+)
chr16:19959435-19960035(+)
chr16:19959869-19960469(+)
chr16:19961729-19962329(+)
chr16:19962280-19962880(+)
chr16:19962700-19963300(+)
chr16:19964100-19964700(+)
chr16:19964760-19965360(+)
chr16:19966298-19966898(+)
chr16:19967650-19968250(+)
chr16:19968330-19968930(+)
chr16:19970906-19971506(+)
chr16:19971330-19971930(+)
chr16:19972175-19972775(+)
chr16:19973260-19973860(+)
chr16:19974464-19975064(+)
chr16:19977790-19978390(+)
chr16:19978673-19979273(+)
chr16:19981390-19981990(+)
chr16:19982116-19982716(+)
chr16:19983350-19983950(+)
chr16:19984270-19984870(+)
chr16:19985795-19986395(+)
chr16:19988070-19988670(+)
chr16:19990430-19991030(+)
chr16:19990863-19991463(+)
chr16:19992073-19992673(+)
chr16:19993050-19993650(+)
chr16:19994580-19995180(+)
chr16:19995381-19995981(+)
chr16:19998330-19998930(+)
chr16:19999297-19999897(+)
chr16:20000730-20001330(+)
chr16:20001579-20002179(+)
chr16:20002859-20003459(+)
chr16:20004333-20004933(+)
chr16:20005867-20006467(+)
chr16:20006730-20007330(+)
chr16:20007813-20008413(+)
chr16:20008523-20009123(+)
chr16:20008966-20009566(+)
chr16:20009995-20010595(+)
chr16:20012990-20013590(+)
chr16:20013498-20014098(+)
chr16:20016140-20016740(+)
chr16:20018570-20019170(+)
chr16:20025205-20025805(+)
chr16:20027630-20028230(+)
chr16:20028610-20029210(+)
chr16:20031170-20031770(+)
chr16:20033750-20034350(+)
chr16:20034443-20035043(+)
chr16:20041675-20042275(+)
chr16:20042251-20042851(+)
chr16:20042690-20043290(+)
chr16:20048650-20049250(+)
chr16:20050145-20050745(+)
chr16:20052550-20053150(+)
chr16:20053418-20054018(+)
chr16:20054117-20054717(+)
chr16:20055482-20056082(+)
chr16:20056755-20057355(+)
chr16:20058703-20059303(+)
chr16:20059863-20060463(+)
chr16:20060970-20061570(+)
chr16:20062420-20063020(+)
chr16:20063262-20063862(+)
chr16:20064410-20065010(+)
chr16:20065270-20065870(+)
chr16:20071410-20072010(+)
chr16:20072950-20073550(+)
chr16:20074850-20075450(+)
chr16:20076194-20076794(+)
chr16:20080590-20081190(+)
chr16:20081490-20082090(+)
chr16:20083248-20083848(+)
chr16:20083743-20084343(+)
chr16:20084316-20084916(+)
chr16:20084852-20085452(+)
chr16:20085270-20085870(+)
chr16:20085791-20086391(+)
chr16:20087066-20087666(+)
chr16:20087752-20088352(+)
chr16:20090754-20091354(+)
chr16:20093610-20094210(+)
chr16:20095866-20096466(+)
chr16:20097092-20097692(+)
chr16:20100750-20101350(+)
chr16:20105370-20105970(+)
chr16:20106835-20107435(+)
chr16:20110120-20110720(+)
chr16:20110696-20111296(+)
chr16:20112790-20113390(+)
chr16:20113190-20113790(+)
chr16:20115190-20115790(+)
chr16:20115830-20116430(+)
chr16:20117410-20118010(+)
chr16:20118348-20118948(+)
chr16:20119450-20120050(+)
chr16:20119995-20120595(+)
chr16:20121075-20121675(+)
chr16:20122666-20123266(+)
chr16:20125569-20126169(+)
chr16:20126335-20126935(+)
chr16:20126970-20127570(+)
chr16:20127430-20128030(+)
chr16:20128170-20128770(+)
chr16:20130430-20131030(+)
chr16:20133293-20133893(+)
chr16:20134250-20134850(+)
chr16:20135130-20135730(+)
chr16:20136670-20137270(+)
chr16:20141620-20142220(+)
chr16:20144940-20145540(+)
chr16:20146170-20146770(+)
chr16:20147090-20147690(+)
chr16:20147726-20148326(+)
chr16:20148467-20149067(+)
chr16:20151050-20151650(+)
chr16:20151783-20152383(+)
chr16:20152996-20153596(+)
chr16:20157210-20157810(+)
chr16:20158350-20158950(+)
chr16:20160959-20161559(+)
chr16:20161530-20162130(+)
chr16:20162127-20162727(+)
chr16:20167920-20168520(+)
chr16:20168810-20169410(+)
chr16:20170310-20170910(+)
chr16:20174462-20175062(+)
chr16:20175190-20175790(+)
chr16:20177030-20177630(+)
chr16:20177779-20178379(+)
chr16:20178370-20178970(+)
chr16:20179330-20179930(+)
chr16:20179750-20180350(+)
chr16:20182458-20183058(+)
chr16:20183270-20183870(+)
chr16:20184605-20185205(+)
chr16:20185830-20186430(+)
chr16:20186517-20187117(+)
chr16:20187185-20187785(+)
chr16:20188230-20188830(+)
chr16:20189975-20190575(+)
chr16:20192605-20193205(+)
chr16:20198070-20198670(+)
chr16:20200810-20201410(+)
chr16:20202010-20202610(+)
chr16:20202830-20203430(+)
chr16:20203593-20204193(+)
chr16:20204005-20204605(+)
chr16:20214424-20215024(+)
chr16:20215010-20215610(+)
chr16:20218110-20218710(+)
chr16:20223030-20223630(+)
chr16:20223470-20224070(+)
chr16:20224290-20224890(+)
chr16:20225580-20226180(+)
chr16:20226290-20226890(+)
chr16:20228019-20228619(+)
chr16:20229260-20229860(+)
chr16:20229834-20230434(+)
chr16:20231640-20232240(+)
chr16:20232550-20233150(+)
chr16:20234510-20235110(+)
chr16:20235250-20235850(+)
chr16:20237485-20238085(+)
chr16:20241478-20242078(+)
chr16:20242583-20243183(+)
chr16:20243368-20243968(+)
chr16:20245410-20246010(+)
chr16:20246090-20246690(+)
chr16:20247430-20248030(+)
chr16:20248080-20248680(+)
chr16:20250604-20251204(+)
chr16:20251530-20252130(+)
chr16:20252480-20253080(+)
chr16:20253290-20253890(+)
chr16:20253722-20254322(+)
chr16:20254130-20254730(+)
chr16:20254895-20255495(+)
chr16:20256522-20257122(+)
chr16:20257190-20257790(+)
chr16:20259882-20260482(+)
chr16:20260531-20261131(+)
chr16:20261466-20262066(+)
chr16:20262588-20263188(+)
chr16:20263310-20263910(+)
chr16:20266721-20267321(+)
chr16:20267210-20267810(+)
chr16:20268450-20269050(+)
chr16:20270975-20271575(+)
chr16:20271654-20272254(+)
chr16:20273030-20273630(+)
chr16:20274515-20275115(+)
chr16:20278820-20279420(+)
chr16:20279679-20280279(+)
chr16:20281293-20281893(+)
chr16:20282070-20282670(+)
chr16:20282620-20283220(+)
chr16:20283182-20283782(+)
chr16:20286042-20286642(+)
chr16:20291447-20292047(+)
chr16:20295270-20295870(+)
chr16:20297260-20297860(+)
chr16:20300790-20301390(+)
chr16:20302360-20302960(+)
chr16:20302962-20303562(+)
chr16:20303380-20303980(+)
chr16:20305514-20306114(+)
chr16:20311655-20312255(+)
chr16:20312310-20312910(+)
chr16:20313093-20313693(+)
chr16:20313494-20314094(+)
chr16:20314262-20314862(+)
chr16:20314800-20315400(+)
chr16:20315310-20315910(+)
chr16:20316160-20316760(+)
chr16:20316808-20317408(+)
chr16:20317710-20318310(+)
chr16:20318740-20319340(+)
chr16:20319344-20319944(+)
chr16:20320000-20320600(+)
chr16:20320486-20321086(+)
chr16:20321332-20321932(+)
chr16:20322195-20322795(+)
chr16:20322680-20323280(+)
chr16:20323322-20323922(+)
chr16:20324218-20324818(+)
chr16:20324750-20325350(+)
chr16:20325430-20326030(+)
chr16:20326130-20326730(+)
chr16:20326778-20327378(+)
chr16:20327640-20328240(+)
chr16:20328350-20328950(+)
chr16:20329574-20330174(+)
chr16:20330050-20330650(+)
chr16:20330630-20331230(+)
chr16:20331073-20331673(+)
chr16:20331692-20332292(+)
chr16:20332370-20332970(+)
chr16:20333140-20333740(+)
chr16:20334080-20334680(+)
chr16:20334830-20335430(+)
chr16:20335462-20336062(+)
chr16:20336230-20336830(+)
chr16:20337063-20337663(+)
chr16:20337601-20338201(+)
chr16:20338150-20338750(+)
chr16:20338663-20339263(+)
chr16:20339350-20339950(+)
chr16:20339930-20340530(+)
chr16:20340983-20341583(+)
chr16:20341550-20342150(+)
chr16:20342110-20342710(+)
chr16:20342845-20343445(+)
chr16:20343440-20344040(+)
chr16:20344390-20344990(+)
chr16:20347170-20347770(+)
chr16:20347590-20348190(+)
chr16:20348254-20348854(+)
chr16:20350835-20351435(+)
chr16:20355230-20355830(+)
chr16:20355864-20356464(+)
chr16:20359040-20359640(+)
chr16:20359610-20360210(+)
chr16:20360044-20360644(+)
chr16:20360830-20361430(+)
chr16:20363979-20364579(+)
chr16:20364484-20365084(+)
chr16:20367030-20367630(+)
chr16:20369062-20369662(+)
chr16:20371226-20371826(+)
chr16:20374430-20375030(+)
chr16:20375139-20375739(+)
chr16:20383916-20384516(+)
chr16:20392005-20392605(+)
chr16:20393438-20394038(+)
chr16:20394589-20395189(+)
chr16:20396995-20397595(+)
chr16:20397571-20398171(+)
chr16:20399370-20399970(+)
chr16:20400066-20400666(+)
chr16:20403538-20404138(+)
chr16:20405017-20405617(+)
chr16:20405430-20406030(+)
chr16:20406550-20407150(+)
chr16:20407163-20407763(+)
chr16:20408626-20409226(+)
chr16:20410560-20411160(+)
chr16:20411530-20412130(+)
chr16:20412291-20412891(+)
chr16:20412879-20413479(+)
chr16:20413940-20414540(+)
chr16:20419285-20419885(+)
chr16:20419913-20420513(+)
chr16:20420529-20421129(+)
chr16:20421218-20421818(+)
chr16:20422190-20422790(+)
chr16:20424750-20425350(+)
chr16:20425770-20426370(+)
chr16:20426750-20427350(+)
chr16:20430330-20430930(+)
chr16:20432269-20432869(+)
chr16:20435614-20436214(+)
chr16:20437708-20438308(+)
chr16:20438620-20439220(+)
chr16:20440690-20441290(+)
chr16:20442363-20442963(+)
chr16:20443650-20444250(+)
chr16:20445870-20446470(+)
chr16:20447350-20447950(+)
chr16:20449194-20449794(+)
chr16:20449600-20450200(+)
chr16:20450920-20451520(+)
chr16:20451551-20452151(+)
chr16:20451954-20452554(+)
chr16:20452434-20453034(+)
chr16:20471500-20472100(+)
chr16:20473140-20473740(+)
chr16:20479610-20480210(+)
chr16:20480119-20480719(+)
chr16:20481790-20482390(+)
chr16:20487770-20488370(+)
chr16:20488642-20489242(+)
chr16:20492450-20493050(+)
chr16:20493320-20493920(+)
chr16:20494030-20494630(+)
chr16:20494973-20495573(+)
chr16:20495970-20496570(+)
chr16:20503422-20504022(+)
chr16:20504977-20505577(+)
chr16:20506145-20506745(+)
chr16:20510090-20510690(+)
chr16:20510804-20511404(+)
chr16:20512450-20513050(+)
chr16:20513890-20514490(+)
chr16:20515710-20516310(+)
chr16:20518477-20519077(+)
chr16:20521432-20522032(+)
chr16:20522511-20523111(+)
chr16:20523436-20524036(+)
chr16:20525170-20525770(+)
chr16:20527023-20527623(+)
chr16:20528410-20529010(+)
chr16:20530230-20530830(+)
chr16:20531120-20531720(+)
chr16:20532380-20532980(+)
chr16:20535512-20536112(+)
chr16:20542689-20543289(+)
chr16:20544461-20545061(+)
chr16:20548630-20549230(+)
chr16:20549452-20550052(+)
chr16:20549890-20550490(+)
chr16:20550990-20551590(+)
chr16:20551790-20552390(+)
chr16:20556410-20557010(+)
chr16:20556970-20557570(+)
chr16:20558230-20558830(+)
chr16:20562870-20563470(+)
chr16:20563735-20564335(+)
chr16:20564702-20565302(+)
chr16:20566876-20567476(+)
chr16:20578570-20579170(+)
chr16:20578990-20579590(+)
chr16:20580119-20580719(+)
chr16:20597320-20597920(+)
chr16:20597924-20598524(+)
chr16:20598380-20598980(+)
chr16:20598922-20599522(+)
chr16:20600645-20601245(+)
chr16:20602330-20602930(+)
chr16:20607978-20608578(+)
chr16:20610120-20610720(+)
chr16:20613484-20614084(+)
chr16:20619790-20620390(+)
chr16:20621288-20621888(+)
chr16:20621758-20622358(+)
chr16:20622675-20623275(+)
chr16:20623400-20624000(+)
chr16:20623825-20624425(+)
chr16:20624239-20624839(+)
chr16:20624960-20625560(+)
chr16:20625418-20626018(+)
chr16:20626001-20626601(+)
chr16:20627193-20627793(+)
chr16:20628535-20629135(+)
chr16:20629948-20630548(+)
chr16:20630390-20630990(+)
chr16:20631220-20631820(+)
chr16:20631755-20632355(+)
chr16:20632195-20632795(+)
chr16:20633443-20634043(+)
chr16:20635275-20635875(+)
chr16:20636266-20636866(+)
chr16:20638195-20638795(+)
chr16:20639420-20640020(+)
chr16:20639952-20640552(+)
chr16:20647874-20648474(+)
chr16:20648430-20649030(+)
chr16:20649250-20649850(+)
chr16:20649930-20650530(+)
chr16:20650430-20651030(+)
chr16:20653350-20653950(+)
chr16:20654858-20655458(+)
chr16:20655555-20656155(+)
chr16:20657195-20657795(+)
chr16:20658926-20659526(+)
chr16:20659429-20660029(+)
chr16:20661612-20662212(+)
chr16:20665230-20665830(+)
chr16:20667135-20667735(+)
chr16:20667790-20668390(+)
chr16:20671569-20672169(+)
chr16:20673555-20674155(+)
chr16:20674070-20674670(+)
chr16:20680670-20681270(+)
chr16:20682990-20683590(+)
chr16:20684269-20684869(+)
chr16:20684672-20685272(+)
chr16:20685088-20685688(+)
chr16:20685507-20686107(+)
chr16:20686433-20687033(+)
chr16:20687080-20687680(+)
chr16:20687727-20688327(+)
chr16:20688599-20689199(+)
chr16:20689450-20690050(+)
chr16:20690410-20691010(+)
chr16:20691880-20692480(+)
chr16:20693062-20693662(+)
chr16:20693543-20694143(+)
chr16:20694580-20695180(+)
chr16:20695070-20695670(+)
chr16:20697410-20698010(+)
chr16:20702879-20703479(+)
chr16:20706200-20706800(+)
chr16:20708795-20709395(+)
chr16:20712690-20713290(+)
chr16:20715503-20716103(+)
chr16:20718693-20719293(+)
chr16:20719359-20719959(+)
chr16:20722770-20723370(+)
chr16:20724590-20725190(+)
chr16:20725480-20726080(+)
chr16:20728710-20729310(+)
chr16:20730010-20730610(+)
chr16:20730590-20731190(+)
chr16:20730995-20731595(+)
chr16:20731440-20732040(+)
chr16:20732156-20732756(+)
chr16:20733420-20734020(+)
chr16:20739450-20740050(+)
chr16:20743755-20744355(+)
chr16:20745196-20745796(+)
chr16:20746122-20746722(+)
chr16:20746775-20747375(+)
chr16:20747211-20747811(+)
chr16:20748010-20748610(+)
chr16:20750200-20750800(+)
chr16:20751469-20752069(+)
chr16:20752388-20752988(+)
chr16:20752889-20753489(+)
chr16:20753295-20753895(+)
chr16:20754716-20755316(+)
chr16:20755162-20755762(+)
chr16:20756118-20756718(+)
chr16:20756935-20757535(+)
chr16:20757735-20758335(+)
chr16:20758422-20759022(+)
chr16:20761612-20762212(+)
chr16:20765395-20765995(+)
chr16:20770663-20771263(+)
chr16:20771646-20772246(+)
chr16:20774243-20774843(+)
chr16:20774903-20775503(+)
chr16:20776053-20776653(+)
chr16:20778215-20778815(+)
chr16:20778694-20779294(+)
chr16:20779415-20780015(+)
chr16:20780302-20780902(+)
chr16:20785933-20786533(+)
chr16:20789190-20789790(+)
chr16:20792030-20792630(+)
chr16:20796110-20796710(+)
chr16:20800200-20800800(+)
chr16:20802023-20802623(+)
chr16:20802693-20803293(+)
chr16:20803427-20804027(+)
chr16:20807150-20807750(+)
chr16:20809583-20810183(+)
chr16:20810348-20810948(+)
chr16:20810790-20811390(+)
chr16:20812470-20813070(+)
chr16:20814494-20815094(+)
chr16:20814938-20815538(+)
chr16:20817011-20817611(+)
chr16:20817668-20818268(+)
chr16:20818299-20818899(+)
chr16:20818894-20819494(+)
chr16:20819710-20820310(+)
chr16:20823770-20824370(+)
chr16:20824250-20824850(+)
chr16:20825974-20826574(+)
chr16:20831410-20832010(+)
chr16:20833852-20834452(+)
chr16:20836935-20837535(+)
chr16:20837391-20837991(+)
chr16:20840790-20841390(+)
chr16:20841600-20842200(+)
chr16:20842975-20843575(+)
chr16:20843670-20844270(+)
chr16:20844314-20844914(+)
chr16:20845430-20846030(+)
chr16:20849443-20850043(+)
chr16:20850250-20850850(+)
chr16:20850708-20851308(+)
chr16:20851763-20852363(+)
chr16:20855263-20855863(+)
chr16:20855879-20856479(+)
chr16:20857260-20857860(+)
chr16:20857780-20858380(+)
chr16:20858770-20859370(+)
chr16:20860495-20861095(+)
chr16:20861084-20861684(+)
chr16:20862133-20862733(+)
chr16:20862835-20863435(+)
chr16:20863293-20863893(+)
chr16:20864689-20865289(+)
chr16:20865415-20866015(+)
chr16:20866170-20866770(+)
chr16:20867950-20868550(+)
chr16:20868533-20869133(+)
chr16:20870938-20871538(+)
chr16:20872130-20872730(+)
chr16:20873927-20874527(+)
chr16:20876923-20877523(+)
chr16:20877353-20877953(+)
chr16:20878142-20878742(+)
chr16:20878847-20879447(+)
chr16:20880071-20880671(+)
chr16:20880476-20881076(+)
chr16:20881591-20882191(+)
chr16:20882128-20882728(+)
chr16:20882660-20883260(+)
chr16:20883436-20884036(+)
chr16:20884570-20885170(+)
chr16:20885236-20885836(+)
chr16:20885930-20886530(+)
chr16:20886512-20887112(+)
chr16:20889925-20890525(+)
chr16:20890394-20890994(+)
chr16:20890970-20891570(+)
chr16:20892207-20892807(+)
chr16:20892695-20893295(+)
chr16:20893670-20894270(+)
chr16:20894790-20895390(+)
chr16:20895360-20895960(+)
chr16:20899010-20899610(+)
chr16:20900843-20901443(+)
chr16:20905600-20906200(+)
chr16:20908482-20909082(+)
chr16:20909098-20909698(+)
chr16:20910337-20910937(+)
chr16:20910886-20911486(+)
chr16:20911660-20912260(+)
chr16:20912564-20913164(+)
chr16:20913136-20913736(+)
chr16:20913610-20914210(+)
chr16:20914350-20914950(+)
chr16:20914764-20915364(+)
chr16:20915310-20915910(+)
chr16:20915796-20916396(+)
chr16:20916811-20917411(+)
chr16:20917679-20918279(+)
chr16:20921275-20921875(+)
chr16:20921987-20922587(+)
chr16:20922567-20923167(+)
chr16:20924970-20925570(+)
chr16:20925790-20926390(+)
chr16:20926580-20927180(+)
chr16:20926993-20927593(+)
chr16:20927420-20928020(+)
chr16:20928002-20928602(+)
chr16:20929493-20930093(+)
chr16:20930002-20930602(+)
chr16:20931350-20931950(+)
chr16:20936932-20937532(+)
chr16:20940319-20940919(+)
chr16:20941303-20941903(+)
chr16:20942336-20942936(+)
chr16:20948990-20949590(+)
chr16:20949649-20950249(+)
chr16:20950730-20951330(+)
chr16:20952015-20952615(+)
chr16:20952504-20953104(+)
chr16:20953695-20954295(+)
chr16:20954738-20955338(+)
chr16:20956191-20956791(+)
chr16:20957361-20957961(+)
chr16:20959750-20960350(+)
chr16:20963521-20964121(+)
chr16:20967551-20968151(+)
chr16:20973563-20974163(+)
chr16:20975910-20976510(+)
chr16:20977935-20978535(+)
chr16:20978433-20979033(+)
chr16:20979364-20979964(+)
chr16:20980080-20980680(+)
chr16:20980594-20981194(+)
chr16:20982622-20983222(+)
chr16:20983095-20983695(+)
chr16:20984815-20985415(+)
chr16:20985710-20986310(+)
chr16:20988003-20988603(+)
chr16:20991590-20992190(+)
chr16:20996770-20997370(+)
chr16:21004190-21004790(+)
chr16:21006383-21006983(+)
chr16:21006914-21007514(+)
chr16:21007605-21008205(+)
chr16:21008630-21009230(+)
chr16:21011778-21012378(+)
chr16:21012512-21013112(+)
chr16:21019310-21019910(+)
chr16:21020690-21021290(+)
chr16:21021530-21022130(+)
chr16:21028580-21029180(+)
chr16:21030980-21031580(+)
chr16:21032490-21033090(+)
chr16:21034776-21035376(+)
chr16:21035610-21036210(+)
chr16:21038190-21038790(+)
chr16:21039838-21040438(+)
chr16:21041188-21041788(+)
chr16:21044470-21045070(+)
chr16:21044876-21045476(+)
chr16:21045977-21046577(+)
chr16:21047692-21048292(+)
chr16:21048872-21049472(+)
chr16:21049685-21050285(+)
chr16:21051940-21052540(+)
chr16:21052666-21053266(+)
chr16:21059295-21059895(+)
chr16:21059753-21060353(+)
chr16:21060710-21061310(+)
chr16:21067190-21067790(+)
chr16:21067632-21068232(+)
chr16:21068650-21069250(+)
chr16:21071370-21071970(+)
chr16:21072958-21073558(+)
chr16:21076750-21077350(+)
chr16:21080570-21081170(+)
chr16:21081210-21081810(+)
chr16:21082970-21083570(+)
chr16:21084191-21084791(+)
chr16:21084810-21085410(+)
chr16:21086380-21086980(+)
chr16:21087521-21088121(+)
chr16:21089870-21090470(+)
chr16:21091715-21092315(+)
chr16:21092655-21093255(+)
chr16:21094410-21095010(+)
chr16:21095020-21095620(+)
chr16:21096006-21096606(+)
chr16:21099393-21099993(+)
chr16:21100148-21100748(+)
chr16:21108369-21108969(+)
chr16:21110930-21111530(+)
chr16:21111672-21112272(+)
chr16:21113204-21113804(+)
chr16:21115415-21116015(+)
chr16:21116430-21117030(+)
chr16:21116900-21117500(+)
chr16:21117383-21117983(+)
chr16:21122390-21122990(+)
chr16:21124600-21125200(+)
chr16:21127431-21128031(+)
chr16:21128030-21128630(+)
chr16:21128790-21129390(+)
chr16:21132233-21132833(+)
chr16:21137762-21138362(+)
chr16:21138930-21139530(+)
chr16:21140240-21140840(+)
chr16:21142059-21142659(+)
chr16:21145110-21145710(+)
chr16:21147450-21148050(+)
chr16:21149970-21150570(+)
chr16:21150752-21151352(+)
chr16:21156841-21157441(+)
chr16:21158935-21159535(+)
chr16:21161749-21162349(+)
chr16:21163474-21164074(+)
chr16:21164171-21164771(+)
chr16:21166900-21167500(+)
chr16:21167939-21168539(+)
chr16:21168814-21169414(+)
chr16:21169562-21170162(+)
chr16:21170070-21170670(+)
chr16:21170638-21171238(+)
chr16:21171433-21172033(+)
chr16:21172404-21173004(+)
chr16:21173848-21174448(+)
chr16:21174896-21175496(+)
chr16:21175830-21176430(+)
chr16:21176570-21177170(+)
chr16:21177812-21178412(+)
chr16:21178607-21179207(+)
chr16:21179255-21179855(+)
chr16:21179778-21180378(+)
chr16:21180272-21180872(+)
chr16:21180870-21181470(+)
chr16:21186600-21187200(+)
chr16:21190852-21191452(+)
chr16:21195950-21196550(+)
chr16:21197492-21198092(+)
chr16:21199431-21200031(+)
chr16:21199877-21200477(+)
chr16:21200546-21201146(+)
chr16:21201827-21202427(+)
chr16:21204371-21204971(+)
chr16:21206075-21206675(+)
chr16:21208295-21208895(+)
chr16:21209620-21210220(+)
chr16:21210868-21211468(+)
chr16:21212370-21212970(+)
chr16:21214398-21214998(+)
chr16:21216512-21217112(+)
chr16:21219886-21220486(+)
chr16:21221090-21221690(+)
chr16:21222655-21223255(+)
chr16:21224840-21225440(+)
chr16:21225410-21226010(+)
chr16:21226393-21226993(+)
chr16:21228410-21229010(+)
chr16:21229340-21229940(+)
chr16:21233187-21233787(+)
chr16:21233615-21234215(+)
chr16:21234110-21234710(+)
chr16:21234992-21235592(+)
chr16:21235983-21236583(+)
chr16:21236410-21237010(+)
chr16:21237957-21238557(+)
chr16:21239095-21239695(+)
chr16:21239693-21240293(+)
chr16:21241250-21241850(+)
chr16:21241850-21242450(+)
chr16:21244671-21245271(+)
chr16:21245620-21246220(+)
chr16:21246434-21247034(+)
chr16:21249930-21250530(+)
chr16:21250853-21251453(+)
chr16:21253946-21254546(+)
chr16:21255843-21256443(+)
chr16:21257870-21258470(+)
chr16:21261275-21261875(+)
chr16:21261774-21262374(+)
chr16:21264726-21265326(+)
chr16:21266610-21267210(+)
chr16:21272212-21272812(+)
chr16:21272662-21273262(+)
chr16:21273140-21273740(+)
chr16:21274922-21275522(+)
chr16:21275442-21276042(+)
chr16:21276682-21277282(+)
chr16:21279551-21280151(+)
chr16:21284070-21284670(+)
chr16:21285334-21285934(+)
chr16:21286371-21286971(+)
chr16:21287310-21287910(+)
chr16:21287753-21288353(+)
chr16:21288294-21288894(+)
chr16:21289356-21289956(+)
chr16:21290730-21291330(+)
chr16:21293113-21293713(+)
chr16:21294090-21294690(+)
chr16:21294954-21295554(+)
chr16:21296530-21297130(+)
chr16:21298515-21299115(+)
chr16:21301043-21301643(+)
chr16:21302831-21303431(+)
chr16:21307222-21307822(+)
chr16:21311055-21311655(+)
chr16:21311746-21312346(+)
chr16:21312605-21313205(+)
chr16:21313251-21313851(+)
chr16:21313677-21314277(+)
chr16:21314158-21314758(+)
chr16:21314620-21315220(+)
chr16:21315170-21315770(+)
chr16:21321470-21322070(+)
chr16:21322850-21323450(+)
chr16:21325228-21325828(+)
chr16:21327950-21328550(+)
chr16:21333450-21334050(+)
chr16:21336478-21337078(+)
chr16:21336910-21337510(+)
chr16:21337694-21338294(+)
chr16:21338234-21338834(+)
chr16:21339522-21340122(+)
chr16:21345649-21346249(+)
chr16:21346752-21347352(+)
chr16:21347449-21348049(+)
chr16:21348470-21349070(+)
chr16:21349829-21350429(+)
chr16:21351153-21351753(+)
chr16:21352270-21352870(+)
chr16:21355723-21356323(+)
chr16:21356906-21357506(+)
chr16:21357975-21358575(+)
chr16:21358605-21359205(+)
chr16:21360025-21360625(+)
chr16:21360616-21361216(+)
chr16:21361596-21362196(+)
chr16:21362054-21362654(+)
chr16:21362652-21363252(+)
chr16:21363291-21363891(+)
chr16:21365503-21366103(+)
chr16:21366105-21366705(+)
chr16:21366938-21367538(+)
chr16:21367526-21368126(+)
chr16:21368367-21368967(+)
chr16:21369522-21370122(+)
chr16:21370750-21371350(+)
chr16:21371301-21371901(+)
chr16:21371765-21372365(+)
chr16:21372330-21372930(+)
chr16:21372911-21373511(+)
chr16:21373757-21374357(+)
chr16:21374610-21375210(+)
chr16:21375187-21375787(+)
chr16:21376778-21377378(+)
chr16:21378231-21378831(+)
chr16:21379073-21379673(+)
chr16:21379918-21380518(+)
chr16:21380355-21380955(+)
chr16:21380755-21381355(+)
chr16:21381520-21382120(+)
chr16:21382027-21382627(+)
chr16:21383355-21383955(+)
chr16:21383841-21384441(+)
chr16:21384661-21385261(+)
chr16:21386130-21386730(+)
chr16:21386539-21387139(+)
chr16:21387382-21387982(+)
chr16:21388350-21388950(+)
chr16:21390130-21390730(+)
chr16:21390855-21391455(+)
chr16:21399810-21400410(+)
chr16:21401065-21401665(+)
chr16:21409045-21409645(+)
chr16:21415350-21415950(+)
chr16:21465695-21466295(+)
chr16:21476075-21476675(+)
chr16:21499155-21499755(+)
chr16:21512415-21513015(+)
chr16:21512937-21513537(+)
chr16:21513416-21514016(+)
chr16:21514205-21514805(+)
chr16:21514779-21515379(+)
chr16:21515265-21515865(+)
chr16:21515750-21516350(+)
chr16:21516726-21517326(+)
chr16:21517390-21517990(+)
chr16:21518094-21518694(+)
chr16:21518610-21519210(+)
chr16:21519217-21519817(+)
chr16:21519833-21520433(+)
chr16:21520432-21521032(+)
chr16:21520900-21521500(+)
chr16:21521409-21522009(+)
chr16:21522709-21523309(+)
chr16:21523115-21523715(+)
chr16:21523790-21524390(+)
chr16:21524557-21525157(+)
chr16:21525361-21525961(+)
chr16:21526601-21527201(+)
chr16:21527133-21527733(+)
chr16:21528426-21529026(+)
chr16:21529203-21529803(+)
chr16:21529681-21530281(+)
chr16:21530298-21530898(+)
chr16:21530825-21531425(+)
chr16:21531389-21531989(+)
chr16:21531935-21532535(+)
chr16:21532445-21533045(+)
chr16:21532878-21533478(+)
chr16:21534022-21534622(+)
chr16:21534445-21535045(+)
chr16:21534882-21535482(+)
chr16:21535362-21535962(+)
chr16:21536127-21536727(+)
chr16:21536586-21537186(+)
chr16:21537170-21537770(+)
chr16:21537672-21538272(+)
chr16:21538304-21538904(+)
chr16:21539005-21539605(+)
chr16:21539605-21540205(+)
chr16:21540315-21540915(+)
chr16:21542081-21542681(+)
chr16:21544085-21544685(+)
chr16:21545784-21546384(+)
chr16:21547495-21548095(+)
chr16:21547955-21548555(+)
chr16:21550390-21550990(+)
chr16:21552159-21552759(+)
chr16:21552811-21553411(+)
chr16:21554496-21555096(+)
chr16:21556868-21557468(+)
chr16:21560075-21560675(+)
chr16:21561644-21562244(+)
chr16:21562775-21563375(+)
chr16:21563885-21564485(+)
chr16:21564514-21565114(+)
chr16:21565105-21565705(+)
chr16:21565992-21566592(+)
chr16:21566482-21567082(+)
chr16:21567902-21568502(+)
chr16:21568531-21569131(+)
chr16:21569208-21569808(+)
chr16:21570591-21571191(+)
chr16:21572094-21572694(+)
chr16:21574055-21574655(+)
chr16:21576176-21576776(+)
chr16:21577098-21577698(+)
chr16:21578131-21578731(+)
chr16:21578833-21579433(+)
chr16:21579637-21580237(+)
chr16:21580094-21580694(+)
chr16:21580682-21581282(+)
chr16:21592390-21592990(+)
chr16:21594383-21594983(+)
chr16:21595199-21595799(+)
chr16:21596090-21596690(+)
chr16:21600370-21600970(+)
chr16:21600775-21601375(+)
chr16:21601488-21602088(+)
chr16:21602026-21602626(+)
chr16:21603380-21603980(+)
chr16:21605198-21605798(+)
chr16:21606317-21606917(+)
chr16:21608598-21609198(+)
chr16:21609905-21610505(+)
chr16:21610497-21611097(+)
chr16:21611057-21611657(+)
chr16:21611562-21612162(+)
chr16:21612620-21613220(+)
chr16:21613490-21614090(+)
chr16:21614655-21615255(+)
chr16:21615139-21615739(+)
chr16:21616183-21616783(+)
chr16:21616998-21617598(+)
chr16:21619286-21619886(+)
chr16:21620077-21620677(+)
chr16:21620890-21621490(+)
chr16:21621306-21621906(+)
chr16:21621794-21622394(+)
chr16:21622376-21622976(+)
chr16:21623010-21623610(+)
chr16:21625220-21625820(+)
chr16:21626099-21626699(+)
chr16:21627290-21627890(+)
chr16:21628848-21629448(+)
chr16:21630455-21631055(+)
chr16:21631098-21631698(+)
chr16:21632786-21633386(+)
chr16:21633303-21633903(+)
chr16:21636232-21636832(+)
chr16:21637975-21638575(+)
chr16:21639449-21640049(+)
chr16:21639995-21640595(+)
chr16:21640950-21641550(+)
chr16:21642056-21642656(+)
chr16:21642595-21643195(+)
chr16:21643294-21643894(+)
chr16:21645130-21645730(+)
chr16:21645553-21646153(+)
chr16:21646896-21647496(+)
chr16:21647540-21648140(+)
chr16:21648358-21648958(+)
chr16:21648783-21649383(+)
chr16:21649840-21650440(+)
chr16:21650363-21650963(+)
chr16:21651415-21652015(+)
chr16:21651890-21652490(+)
chr16:21652646-21653246(+)
chr16:21653160-21653760(+)
chr16:21654025-21654625(+)
chr16:21654690-21655290(+)
chr16:21655250-21655850(+)
chr16:21655932-21656532(+)
chr16:21656638-21657238(+)
chr16:21657431-21658031(+)
chr16:21658401-21659001(+)
chr16:21659122-21659722(+)
chr16:21660390-21660990(+)
chr16:21661042-21661642(+)
chr16:21661749-21662349(+)
chr16:21662435-21663035(+)
chr16:21663692-21664292(+)
chr16:21664757-21665357(+)
chr16:21665692-21666292(+)
chr16:21666126-21666726(+)
chr16:21667354-21667954(+)
chr16:21668382-21668982(+)
chr16:21669370-21669970(+)
chr16:21670388-21670988(+)
chr16:21671149-21671749(+)
chr16:21672507-21673107(+)
chr16:21673130-21673730(+)
chr16:21675098-21675698(+)
chr16:21676453-21677053(+)
chr16:21677464-21678064(+)
chr16:21677938-21678538(+)
chr16:21681690-21682290(+)
chr16:21685611-21686211(+)
chr16:21695436-21696036(+)
chr16:21696218-21696818(+)
chr16:21700590-21701190(+)
chr16:21705820-21706420(+)
chr16:21709304-21709904(+)
chr16:21709805-21710405(+)
chr16:21712506-21713106(+)
chr16:21713530-21714130(+)
chr16:21714837-21715437(+)
chr16:21715390-21715990(+)
chr16:21715915-21716515(+)
chr16:21716350-21716950(+)
chr16:21717520-21718120(+)
chr16:21718446-21719046(+)
chr16:21719042-21719642(+)
chr16:21719722-21720322(+)
chr16:21720780-21721380(+)
chr16:21721403-21722003(+)
chr16:21722156-21722756(+)
chr16:21723470-21724070(+)
chr16:21724951-21725551(+)
chr16:21727924-21728524(+)
chr16:21729582-21730182(+)
chr16:21730507-21731107(+)
chr16:21731762-21732362(+)
chr16:21732362-21732962(+)
chr16:21734128-21734728(+)
chr16:21738518-21739118(+)
chr16:21741710-21742310(+)
chr16:21751853-21752453(+)
chr16:21767488-21768088(+)
chr16:21768205-21768805(+)
chr16:21768980-21769580(+)
chr16:21771330-21771930(+)
chr16:21774475-21775075(+)
chr16:21775965-21776565(+)
chr16:21778351-21778951(+)
chr16:21779430-21780030(+)
chr16:21780494-21781094(+)
chr16:21781717-21782317(+)
chr16:21783110-21783710(+)
chr16:21783709-21784309(+)
chr16:21784143-21784743(+)
chr16:21785850-21786450(+)
chr16:21786510-21787110(+)
chr16:21791693-21792293(+)
chr16:21801641-21802241(+)
chr16:21804527-21805127(+)
chr16:21813064-21813664(+)
chr16:21815118-21815718(+)
chr16:21817275-21817875(+)
chr16:21820188-21820788(+)
chr16:21821890-21822490(+)
chr16:21823870-21824470(+)
chr16:21829990-21830590(+)
chr16:21830658-21831258(+)
chr16:21831454-21832054(+)
chr16:21831915-21832515(+)
chr16:21833183-21833783(+)
chr16:21836791-21837391(+)
chr16:21837436-21838036(+)
chr16:21838381-21838981(+)
chr16:21841125-21841725(+)
chr16:21846935-21847535(+)
chr16:21847535-21848135(+)
chr16:21893136-21893736(+)
chr16:21897855-21898455(+)
chr16:21921175-21921775(+)
chr16:21943865-21944465(+)
chr16:21944563-21945163(+)
chr16:21945870-21946470(+)
chr16:21946287-21946887(+)
chr16:21947180-21947780(+)
chr16:21948331-21948931(+)
chr16:21949090-21949690(+)
chr16:21950778-21951378(+)
chr16:21954806-21955406(+)
chr16:21958165-21958765(+)
chr16:21960235-21960835(+)
chr16:21962229-21962829(+)
chr16:21963621-21964221(+)
chr16:21964216-21964816(+)
chr16:21964702-21965302(+)
chr16:21965154-21965754(+)
chr16:21965755-21966355(+)
chr16:21968930-21969530(+)
chr16:21969871-21970471(+)
chr16:21970310-21970910(+)
chr16:21973240-21973840(+)
chr16:21973822-21974422(+)
chr16:21975890-21976490(+)
chr16:21976420-21977020(+)
chr16:21979435-21980035(+)
chr16:21983070-21983670(+)
chr16:21986230-21986830(+)
chr16:21987172-21987772(+)
chr16:21990694-21991294(+)
chr16:21991237-21991837(+)
chr16:21993311-21993911(+)
chr16:21996869-21997469(+)
chr16:21998112-21998712(+)
chr16:21998669-21999269(+)
chr16:21999414-22000014(+)
chr16:22000408-22001008(+)
chr16:22001043-22001643(+)
chr16:22001726-22002326(+)
chr16:22002836-22003436(+)
chr16:22003720-22004320(+)
chr16:22004390-22004990(+)
chr16:22005593-22006193(+)
chr16:22006125-22006725(+)
chr16:22008238-22008838(+)
chr16:22008933-22009533(+)
chr16:22010010-22010610(+)
chr16:22010460-22011060(+)
chr16:22012211-22012811(+)
chr16:22012803-22013403(+)
chr16:22013271-22013871(+)
chr16:22015567-22016167(+)
chr16:22016206-22016806(+)
chr16:22017187-22017787(+)
chr16:22017643-22018243(+)
chr16:22018299-22018899(+)
chr16:22018879-22019479(+)
chr16:22019459-22020059(+)
chr16:22019913-22020513(+)
chr16:22020390-22020990(+)
chr16:22022308-22022908(+)
chr16:22024701-22025301(+)
chr16:22025568-22026168(+)
chr16:22027453-22028053(+)
chr16:22028130-22028730(+)
chr16:22029960-22030560(+)
chr16:22033030-22033630(+)
chr16:22033490-22034090(+)
chr16:22034704-22035304(+)
chr16:22037620-22038220(+)
chr16:22038719-22039319(+)
chr16:22040370-22040970(+)
chr16:22041115-22041715(+)
chr16:22041637-22042237(+)
chr16:22042923-22043523(+)
chr16:22046323-22046923(+)
chr16:22049570-22050170(+)
chr16:22050040-22050640(+)
chr16:22052500-22053100(+)
chr16:22053146-22053746(+)
chr16:22055162-22055762(+)
chr16:22056030-22056630(+)
chr16:22057171-22057771(+)
chr16:22057676-22058276(+)
chr16:22058995-22059595(+)
chr16:22061179-22061779(+)
chr16:22062138-22062738(+)
chr16:22064224-22064824(+)
chr16:22065079-22065679(+)
chr16:22066465-22067065(+)
chr16:22067090-22067690(+)
chr16:22069793-22070393(+)
chr16:22070450-22071050(+)
chr16:22074595-22075195(+)
chr16:22075336-22075936(+)
chr16:22075946-22076546(+)
chr16:22076460-22077060(+)
chr16:22080864-22081464(+)
chr16:22081606-22082206(+)
chr16:22082079-22082679(+)
chr16:22082677-22083277(+)
chr16:22083480-22084080(+)
chr16:22083973-22084573(+)
chr16:22084753-22085353(+)
chr16:22085590-22086190(+)
chr16:22086244-22086844(+)
chr16:22086842-22087442(+)
chr16:22087515-22088115(+)
chr16:22088913-22089513(+)
chr16:22090410-22091010(+)
chr16:22092310-22092910(+)
chr16:22092820-22093420(+)
chr16:22093300-22093900(+)
chr16:22094577-22095177(+)
chr16:22097420-22098020(+)
chr16:22099290-22099890(+)
chr16:22099759-22100359(+)
chr16:22102273-22102873(+)
chr16:22102971-22103571(+)
chr16:22103475-22104075(+)
chr16:22104592-22105192(+)
chr16:22105242-22105842(+)
chr16:22107270-22107870(+)
chr16:22110191-22110791(+)
chr16:22110690-22111290(+)
chr16:22111283-22111883(+)
chr16:22114705-22115305(+)
chr16:22116293-22116893(+)
chr16:22117610-22118210(+)
chr16:22120659-22121259(+)
chr16:22121375-22121975(+)
chr16:22121810-22122410(+)
chr16:22122245-22122845(+)
chr16:22124048-22124648(+)
chr16:22126432-22127032(+)
chr16:22128854-22129454(+)
chr16:22131658-22132258(+)
chr16:22134343-22134943(+)
chr16:22135318-22135918(+)
chr16:22137252-22137852(+)
chr16:22143763-22144363(+)
chr16:22145410-22146010(+)
chr16:22146395-22146995(+)
chr16:22148542-22149142(+)
chr16:22149750-22150350(+)
chr16:22150219-22150819(+)
chr16:22152556-22153156(+)
chr16:22152991-22153591(+)
chr16:22154516-22155116(+)
chr16:22161770-22162370(+)
chr16:22164340-22164940(+)
chr16:22165300-22165900(+)
chr16:22167330-22167930(+)
chr16:22170830-22171430(+)
chr16:22173461-22174061(+)
chr16:22173966-22174566(+)
chr16:22175006-22175606(+)
chr16:22176670-22177270(+)
chr16:22177071-22177671(+)
chr16:22178030-22178630(+)
chr16:22180530-22181130(+)
chr16:22182001-22182601(+)
chr16:22185970-22186570(+)
chr16:22187856-22188456(+)
chr16:22191143-22191743(+)
chr16:22192744-22193344(+)
chr16:22195126-22195726(+)
chr16:22196520-22197120(+)
chr16:22197760-22198360(+)
chr16:22199757-22200357(+)
chr16:22200237-22200837(+)
chr16:22200739-22201339(+)
chr16:22201142-22201742(+)
chr16:22201869-22202469(+)
chr16:22202372-22202972(+)
chr16:22203027-22203627(+)
chr16:22203439-22204039(+)
chr16:22204058-22204658(+)
chr16:22205083-22205683(+)
chr16:22205941-22206541(+)
chr16:22206361-22206961(+)
chr16:22206908-22207508(+)
chr16:22207894-22208494(+)
chr16:22208706-22209306(+)
chr16:22210120-22210720(+)
chr16:22210803-22211403(+)
chr16:22212962-22213562(+)
chr16:22215804-22216404(+)
chr16:22217168-22217768(+)
chr16:22217773-22218373(+)
chr16:22218176-22218776(+)
chr16:22218628-22219228(+)
chr16:22219048-22219648(+)
chr16:22220510-22221110(+)
chr16:22221291-22221891(+)
chr16:22222187-22222787(+)
chr16:22223108-22223708(+)
chr16:22224430-22225030(+)
chr16:22225048-22225648(+)
chr16:22226094-22226694(+)
chr16:22226646-22227246(+)
chr16:22227249-22227849(+)
chr16:22227678-22228278(+)
chr16:22229156-22229756(+)
chr16:22229627-22230227(+)
chr16:22231278-22231878(+)
chr16:22231960-22232560(+)
chr16:22234130-22234730(+)
chr16:22234670-22235270(+)
chr16:22235261-22235861(+)
chr16:22236336-22236936(+)
chr16:22236990-22237590(+)
chr16:22239770-22240370(+)
chr16:22241101-22241701(+)
chr16:22243075-22243675(+)
chr16:22243771-22244371(+)
chr16:22247594-22248194(+)
chr16:22248930-22249530(+)
chr16:22250472-22251072(+)
chr16:22251534-22252134(+)
chr16:22252173-22252773(+)
chr16:22261708-22262308(+)
chr16:22263516-22264116(+)
chr16:22264447-22265047(+)
chr16:22265530-22266130(+)
chr16:22266537-22267137(+)
chr16:22268690-22269290(+)
chr16:22269810-22270410(+)
chr16:22273655-22274255(+)
chr16:22274810-22275410(+)
chr16:22275980-22276580(+)
chr16:22276492-22277092(+)
chr16:22277810-22278410(+)
chr16:22278958-22279558(+)
chr16:22281790-22282390(+)
chr16:22284222-22284822(+)
chr16:22289965-22290565(+)
chr16:22291203-22291803(+)
chr16:22293445-22294045(+)
chr16:22294629-22295229(+)
chr16:22295889-22296489(+)
chr16:22296345-22296945(+)
chr16:22297868-22298468(+)
chr16:22298865-22299465(+)
chr16:22303064-22303664(+)
chr16:22303573-22304173(+)
chr16:22304570-22305170(+)
chr16:22305750-22306350(+)
chr16:22306180-22306780(+)
chr16:22307035-22307635(+)
chr16:22307518-22308118(+)
chr16:22308244-22308844(+)
chr16:22308847-22309447(+)
chr16:22309531-22310131(+)
chr16:22310073-22310673(+)
chr16:22311002-22311602(+)
chr16:22311646-22312246(+)
chr16:22312995-22313595(+)
chr16:22313570-22314170(+)
chr16:22314235-22314835(+)
chr16:22315735-22316335(+)
chr16:22316736-22317336(+)
chr16:22318095-22318695(+)
chr16:22320408-22321008(+)
chr16:22322990-22323590(+)
chr16:22324214-22324814(+)
chr16:22325165-22325765(+)
chr16:22325883-22326483(+)
chr16:22326397-22326997(+)
chr16:22327572-22328172(+)
chr16:22328018-22328618(+)
chr16:22328594-22329194(+)
chr16:22329000-22329600(+)
chr16:22329453-22330053(+)
chr16:22329922-22330522(+)
chr16:22331470-22332070(+)
chr16:22332455-22333055(+)
chr16:22333247-22333847(+)
chr16:22333976-22334576(+)
chr16:22334562-22335162(+)
chr16:22335091-22335691(+)
chr16:22335695-22336295(+)
chr16:22336655-22337255(+)
chr16:22337190-22337790(+)
chr16:22338045-22338645(+)
chr16:22341840-22342440(+)
chr16:22344822-22345422(+)
chr16:22347730-22348330(+)
chr16:22348270-22348870(+)
chr16:22349470-22350070(+)
chr16:22350190-22350790(+)
chr16:22351430-22352030(+)
chr16:22352098-22352698(+)
chr16:22353590-22354190(+)
chr16:22355630-22356230(+)
chr16:22357095-22357695(+)
chr16:22357765-22358365(+)
chr16:22358279-22358879(+)
chr16:22359522-22360122(+)
chr16:22360915-22361515(+)
chr16:22363380-22363980(+)
chr16:22364069-22364669(+)
chr16:22364691-22365291(+)
chr16:22365337-22365937(+)
chr16:22366800-22367400(+)
chr16:22368620-22369220(+)
chr16:22369199-22369799(+)
chr16:22371150-22371750(+)
chr16:22372499-22373099(+)
chr16:22376113-22376713(+)
chr16:22377150-22377750(+)
chr16:22377649-22378249(+)
chr16:22378129-22378729(+)
chr16:22378807-22379407(+)
chr16:22379688-22380288(+)
chr16:22380230-22380830(+)
chr16:22380720-22381320(+)
chr16:22381356-22381956(+)
chr16:22382385-22382985(+)
chr16:22383041-22383641(+)
chr16:22383665-22384265(+)
chr16:22384371-22384971(+)
chr16:22385036-22385636(+)
chr16:22385758-22386358(+)
chr16:22386383-22386983(+)
chr16:22387616-22388216(+)
chr16:22391759-22392359(+)
chr16:22392361-22392961(+)
chr16:22395050-22395650(+)
chr16:22396578-22397178(+)
chr16:22398191-22398791(+)
chr16:22399445-22400045(+)
chr16:22405615-22406215(+)
chr16:22408287-22408887(+)
chr16:22408739-22409339(+)
chr16:22409218-22409818(+)
chr16:22410263-22410863(+)
chr16:22411235-22411835(+)
chr16:22412092-22412692(+)
chr16:22413086-22413686(+)
chr16:22414022-22414622(+)
chr16:22414567-22415167(+)
chr16:22415175-22415775(+)
chr16:22416908-22417508(+)
chr16:22417407-22418007(+)
chr16:22418735-22419335(+)
chr16:22425030-22425630(+)
chr16:22430218-22430818(+)
chr16:22431516-22432116(+)
chr16:22431961-22432561(+)
chr16:22434483-22435083(+)
chr16:22434940-22435540(+)
chr16:22435364-22435964(+)
chr16:22435775-22436375(+)
chr16:22436260-22436860(+)
chr16:22436840-22437440(+)
chr16:22438715-22439315(+)
chr16:22439210-22439810(+)
chr16:22439783-22440383(+)
chr16:22440295-22440895(+)
chr16:22441693-22442293(+)
chr16:22442500-22443100(+)
chr16:22446720-22447320(+)
chr16:22447621-22448221(+)
chr16:22448076-22448676(+)
chr16:22448564-22449164(+)
chr16:22449595-22450195(+)
chr16:22484888-22485488(+)
chr16:22549195-22549795(+)
chr16:22551781-22552381(+)
chr16:22552525-22553125(+)
chr16:22554516-22555116(+)
chr16:22555413-22556013(+)
chr16:22556739-22557339(+)
chr16:22557830-22558430(+)
chr16:22558556-22559156(+)
chr16:22559815-22560415(+)
chr16:22561930-22562530(+)
chr16:22562880-22563480(+)
chr16:22563530-22564130(+)
chr16:22567979-22568579(+)
chr16:22583661-22584261(+)
chr16:22584347-22584947(+)
chr16:22585090-22585690(+)
chr16:22586230-22586830(+)
chr16:22586876-22587476(+)
chr16:22587600-22588200(+)
chr16:22590614-22591214(+)
chr16:22592050-22592650(+)
chr16:22594512-22595112(+)
chr16:22596653-22597253(+)
chr16:22597971-22598571(+)
chr16:22599240-22599840(+)
chr16:22599816-22600416(+)
chr16:22600448-22601048(+)
chr16:22602070-22602670(+)
chr16:22602684-22603284(+)
chr16:22607796-22608396(+)
chr16:22617790-22618390(+)
chr16:22619436-22620036(+)
chr16:22621016-22621616(+)
chr16:22622330-22622930(+)
chr16:22625664-22626264(+)
chr16:22627856-22628456(+)
chr16:22631122-22631722(+)
chr16:22632852-22633452(+)
chr16:22634619-22635219(+)
chr16:22635367-22635967(+)
chr16:22636467-22637067(+)
chr16:22637169-22637769(+)
chr16:22638191-22638791(+)
chr16:22638650-22639250(+)
chr16:22639320-22639920(+)
chr16:22641129-22641729(+)
chr16:22642330-22642930(+)
chr16:22643800-22644400(+)
chr16:22644393-22644993(+)
chr16:22645048-22645648(+)
chr16:22645730-22646330(+)
chr16:22646144-22646744(+)
chr16:22646604-22647204(+)
chr16:22647100-22647700(+)
chr16:22648048-22648648(+)
chr16:22649717-22650317(+)
chr16:22652269-22652869(+)
chr16:22653462-22654062(+)
chr16:22654036-22654636(+)
chr16:22658258-22658858(+)
chr16:22659301-22659901(+)
chr16:22664035-22664635(+)
chr16:22667060-22667660(+)
chr16:22671247-22671847(+)
chr16:22671700-22672300(+)
chr16:22672130-22672730(+)
chr16:22674668-22675268(+)
chr16:22675373-22675973(+)
chr16:22675791-22676391(+)
chr16:22676526-22677126(+)
chr16:22677003-22677603(+)
chr16:22680045-22680645(+)
chr16:22681756-22682356(+)
chr16:22682665-22683265(+)
chr16:22683463-22684063(+)
chr16:22684732-22685332(+)
chr16:22685415-22686015(+)
chr16:22691063-22691663(+)
chr16:22691887-22692487(+)
chr16:22692628-22693228(+)
chr16:22693155-22693755(+)
chr16:22693798-22694398(+)
chr16:22694470-22695070(+)
chr16:22695172-22695772(+)
chr16:22696037-22696637(+)
chr16:22696606-22697206(+)
chr16:22697306-22697906(+)
chr16:22698453-22699053(+)
chr16:22698950-22699550(+)
chr16:22699930-22700530(+)
chr16:22700968-22701568(+)
chr16:22702460-22703060(+)
chr16:22703227-22703827(+)
chr16:22703678-22704278(+)
chr16:22704246-22704846(+)
chr16:22704953-22705553(+)
chr16:22706097-22706697(+)
chr16:22706941-22707541(+)
chr16:22707690-22708290(+)
chr16:22710063-22710663(+)
chr16:22721560-22722160(+)
chr16:22723105-22723705(+)
chr16:22725183-22725783(+)
chr16:22725630-22726230(+)
chr16:22726723-22727323(+)
chr16:22729050-22729650(+)
chr16:22731240-22731840(+)
chr16:22732738-22733338(+)
chr16:22734190-22734790(+)
chr16:22735400-22736000(+)
chr16:22736190-22736790(+)
chr16:22738123-22738723(+)
chr16:22738951-22739551(+)
chr16:22739576-22740176(+)
chr16:22740303-22740903(+)
chr16:22741210-22741810(+)
chr16:22743651-22744251(+)
chr16:22744175-22744775(+)
chr16:22745591-22746191(+)
chr16:22746686-22747286(+)
chr16:22748135-22748735(+)
chr16:22750300-22750900(+)
chr16:22753640-22754240(+)
chr16:22754610-22755210(+)
chr16:22756980-22757580(+)
chr16:22762442-22763042(+)
chr16:22764670-22765270(+)
chr16:22765650-22766250(+)
chr16:22766208-22766808(+)
chr16:22767010-22767610(+)
chr16:22768245-22768845(+)
chr16:22772150-22772750(+)
chr16:22773536-22774136(+)
chr16:22774879-22775479(+)
chr16:22775395-22775995(+)
chr16:22775961-22776561(+)
chr16:22776569-22777169(+)
chr16:22777370-22777970(+)
chr16:22782136-22782736(+)
chr16:22782730-22783330(+)
chr16:22783470-22784070(+)
chr16:22783900-22784500(+)
chr16:22785230-22785830(+)
chr16:22786750-22787350(+)
chr16:22787470-22788070(+)
chr16:22792255-22792855(+)
chr16:22792679-22793279(+)
chr16:22793537-22794137(+)
chr16:22794090-22794690(+)
chr16:22794956-22795556(+)
chr16:22795930-22796530(+)
chr16:22797481-22798081(+)
chr16:22798028-22798628(+)
chr16:22798653-22799253(+)
chr16:22799072-22799672(+)
chr16:22799710-22800310(+)
chr16:22800697-22801297(+)
chr16:22801392-22801992(+)
chr16:22802390-22802990(+)
chr16:22807070-22807670(+)
chr16:22808751-22809351(+)
chr16:22809970-22810570(+)
chr16:22810450-22811050(+)
chr16:22815210-22815810(+)
chr16:22818050-22818650(+)
chr16:22819070-22819670(+)
chr16:22819810-22820410(+)
chr16:22821870-22822470(+)
chr16:22823080-22823680(+)
chr16:22824420-22825020(+)
chr16:22825210-22825810(+)
chr16:22825820-22826420(+)
chr16:22826377-22826977(+)
chr16:22827115-22827715(+)
chr16:22827682-22828282(+)
chr16:22829290-22829890(+)
chr16:22832610-22833210(+)
chr16:22834470-22835070(+)
chr16:22834950-22835550(+)
chr16:22843170-22843770(+)
chr16:22843570-22844170(+)
chr16:22847460-22848060(+)
chr16:22849359-22849959(+)
chr16:22851270-22851870(+)
chr16:22853770-22854370(+)
chr16:22854315-22854915(+)
chr16:22855100-22855700(+)
chr16:22855644-22856244(+)
chr16:22856810-22857410(+)
chr16:22857570-22858170(+)
chr16:22859533-22860133(+)
chr16:22860725-22861325(+)
chr16:22864876-22865476(+)
chr16:22866458-22867058(+)
chr16:22867406-22868006(+)
chr16:22868549-22869149(+)
chr16:22871249-22871849(+)
chr16:22872755-22873355(+)
chr16:22873790-22874390(+)
chr16:22875370-22875970(+)
chr16:22876810-22877410(+)
chr16:22877622-22878222(+)
chr16:22879590-22880190(+)
chr16:22880053-22880653(+)
chr16:22881450-22882050(+)
chr16:22882710-22883310(+)
chr16:22884900-22885500(+)
chr16:22885623-22886223(+)
chr16:22889490-22890090(+)
chr16:22890172-22890772(+)
chr16:22890660-22891260(+)
chr16:22891670-22892270(+)
chr16:22896960-22897560(+)
chr16:22898106-22898706(+)
chr16:22900008-22900608(+)
chr16:22902186-22902786(+)
chr16:22905545-22906145(+)
chr16:22907450-22908050(+)
chr16:22909080-22909680(+)
chr16:22909490-22910090(+)
chr16:22910062-22910662(+)
chr16:22910722-22911322(+)
chr16:22912075-22912675(+)
chr16:22914900-22915500(+)
chr16:22918363-22918963(+)
chr16:22919190-22919790(+)
chr16:22922790-22923390(+)
chr16:22923884-22924484(+)
chr16:22924310-22924910(+)
chr16:22926270-22926870(+)
chr16:22926690-22927290(+)
chr16:22929610-22930210(+)
chr16:22931860-22932460(+)
chr16:22933328-22933928(+)
chr16:22935707-22936307(+)
chr16:22936760-22937360(+)
chr16:22937427-22938027(+)
chr16:22938295-22938895(+)
chr16:22940251-22940851(+)
chr16:22943479-22944079(+)
chr16:22944392-22944992(+)
chr16:22945730-22946330(+)
chr16:22947105-22947705(+)
chr16:22948436-22949036(+)
chr16:22949868-22950468(+)
chr16:22950804-22951404(+)
chr16:22951216-22951816(+)
chr16:22952230-22952830(+)
chr16:22953210-22953810(+)
chr16:22954013-22954613(+)
chr16:22956090-22956690(+)
chr16:22956579-22957179(+)
chr16:22957642-22958242(+)
chr16:22959324-22959924(+)
chr16:22959972-22960572(+)
chr16:22961020-22961620(+)
chr16:22963060-22963660(+)
chr16:22964770-22965370(+)
chr16:22966797-22967397(+)
chr16:22972491-22973091(+)
chr16:22974135-22974735(+)
chr16:22977450-22978050(+)
chr16:22978280-22978880(+)
chr16:22978825-22979425(+)
chr16:22979800-22980400(+)
chr16:22980714-22981314(+)
chr16:22981526-22982126(+)
chr16:22983290-22983890(+)
chr16:22984794-22985394(+)
chr16:22988460-22989060(+)
chr16:22990242-22990842(+)
chr16:22992637-22993237(+)
chr16:23000310-23000910(+)
chr16:23001550-23002150(+)
chr16:23006095-23006695(+)
chr16:23010070-23010670(+)
chr16:23010750-23011350(+)
chr16:23011270-23011870(+)
chr16:23013690-23014290(+)
chr16:23016360-23016960(+)
chr16:23022725-23023325(+)
chr16:23024694-23025294(+)
chr16:23025765-23026365(+)
chr16:23026170-23026770(+)
chr16:23026716-23027316(+)
chr16:23027574-23028174(+)
chr16:23028370-23028970(+)
chr16:23031323-23031923(+)
chr16:23033450-23034050(+)
chr16:23035230-23035830(+)
chr16:23037107-23037707(+)
chr16:23037587-23038187(+)
chr16:23038001-23038601(+)
chr16:23038440-23039040(+)
chr16:23039010-23039610(+)
chr16:23039910-23040510(+)
chr16:23041129-23041729(+)
chr16:23042115-23042715(+)
chr16:23042836-23043436(+)
chr16:23044873-23045473(+)
chr16:23051412-23052012(+)
chr16:23059382-23059982(+)
chr16:23062810-23063410(+)
chr16:23063590-23064190(+)
chr16:23064163-23064763(+)
chr16:23066630-23067230(+)
chr16:23069818-23070418(+)
chr16:23070821-23071421(+)
chr16:23071898-23072498(+)
chr16:23072310-23072910(+)
chr16:23072877-23073477(+)
chr16:23073590-23074190(+)
chr16:23073998-23074598(+)
chr16:23074930-23075530(+)
chr16:23075844-23076444(+)
chr16:23077730-23078330(+)
chr16:23082380-23082980(+)
chr16:23083216-23083816(+)
chr16:23084164-23084764(+)
chr16:23085637-23086237(+)
chr16:23090541-23091141(+)
chr16:23090948-23091548(+)
chr16:23091568-23092168(+)
chr16:23091970-23092570(+)
chr16:23092992-23093592(+)
chr16:23093505-23094105(+)
chr16:23094315-23094915(+)
chr16:23094750-23095350(+)
chr16:23097130-23097730(+)
chr16:23097782-23098382(+)
chr16:23099290-23099890(+)
chr16:23102110-23102710(+)
chr16:23103970-23104570(+)
chr16:23105331-23105931(+)
chr16:23105810-23106410(+)
chr16:23107642-23108242(+)
chr16:23112322-23112922(+)
chr16:23115610-23116210(+)
chr16:23116530-23117130(+)
chr16:23117650-23118250(+)
chr16:23118359-23118959(+)
chr16:23119116-23119716(+)
chr16:23120001-23120601(+)
chr16:23121596-23122196(+)
chr16:23122590-23123190(+)
chr16:23124402-23125002(+)
chr16:23125558-23126158(+)
chr16:23128481-23129081(+)
chr16:23129571-23130171(+)
chr16:23130823-23131423(+)
chr16:23131679-23132279(+)
chr16:23132263-23132863(+)
chr16:23132720-23133320(+)
chr16:23133310-23133910(+)
chr16:23135035-23135635(+)
chr16:23135524-23136124(+)
chr16:23136463-23137063(+)
chr16:23139300-23139900(+)
chr16:23139790-23140390(+)
chr16:23141593-23142193(+)
chr16:23142210-23142810(+)
chr16:23143239-23143839(+)
chr16:23144209-23144809(+)
chr16:23145485-23146085(+)
chr16:23149110-23149710(+)
chr16:23150030-23150630(+)
chr16:23150515-23151115(+)
chr16:23151192-23151792(+)
chr16:23151690-23152290(+)
chr16:23152210-23152810(+)
chr16:23153336-23153936(+)
chr16:23154412-23155012(+)
chr16:23156334-23156934(+)
chr16:23156831-23157431(+)
chr16:23157977-23158577(+)
chr16:23158610-23159210(+)
chr16:23159472-23160072(+)
chr16:23159921-23160521(+)
chr16:23160591-23161191(+)
chr16:23161381-23161981(+)
chr16:23162090-23162690(+)
chr16:23162890-23163490(+)
chr16:23163350-23163950(+)
chr16:23163939-23164539(+)
chr16:23165490-23166090(+)
chr16:23166629-23167229(+)
chr16:23168200-23168800(+)
chr16:23169570-23170170(+)
chr16:23170255-23170855(+)
chr16:23171380-23171980(+)
chr16:23171790-23172390(+)
chr16:23174078-23174678(+)
chr16:23175982-23176582(+)
chr16:23181465-23182065(+)
chr16:23182604-23183204(+)
chr16:23183765-23184365(+)
chr16:23185130-23185730(+)
chr16:23185854-23186454(+)
chr16:23190010-23190610(+)
chr16:23192453-23193053(+)
chr16:23193573-23194173(+)
chr16:23194181-23194781(+)
chr16:23194934-23195534(+)
chr16:23195650-23196250(+)
chr16:23196130-23196730(+)
chr16:23196830-23197430(+)
chr16:23197336-23197936(+)
chr16:23198582-23199182(+)
chr16:23200136-23200736(+)
chr16:23203050-23203650(+)
chr16:23205210-23205810(+)
chr16:23205743-23206343(+)
chr16:23206585-23207185(+)
chr16:23207686-23208286(+)
chr16:23208210-23208810(+)
chr16:23210470-23211070(+)
chr16:23212279-23212879(+)
chr16:23214230-23214830(+)
chr16:23216304-23216904(+)
chr16:23217188-23217788(+)
chr16:23218187-23218787(+)
chr16:23218831-23219431(+)
chr16:23220350-23220950(+)
chr16:23220872-23221472(+)
chr16:23224671-23225271(+)
chr16:23225075-23225675(+)
chr16:23226042-23226642(+)
chr16:23226890-23227490(+)
chr16:23227894-23228494(+)
chr16:23228870-23229470(+)
chr16:23229990-23230590(+)
chr16:23230510-23231110(+)
chr16:23232295-23232895(+)
chr16:23233380-23233980(+)
chr16:23234138-23234738(+)
chr16:23234631-23235231(+)
chr16:23236172-23236772(+)
chr16:23236861-23237461(+)
chr16:23237673-23238273(+)
chr16:23238706-23239306(+)
chr16:23239760-23240360(+)
chr16:23240320-23240920(+)
chr16:23240966-23241566(+)
chr16:23241410-23242010(+)
chr16:23243050-23243650(+)
chr16:23244080-23244680(+)
chr16:23245750-23246350(+)
chr16:23246935-23247535(+)
chr16:23251070-23251670(+)
chr16:23252203-23252803(+)
chr16:23255367-23255967(+)
chr16:23256533-23257133(+)
chr16:23257860-23258460(+)
chr16:23258355-23258955(+)
chr16:23259512-23260112(+)
chr16:23259945-23260545(+)
chr16:23263730-23264330(+)
chr16:23264370-23264970(+)
chr16:23264910-23265510(+)
chr16:23265606-23266206(+)
chr16:23266140-23266740(+)
chr16:23267690-23268290(+)
chr16:23268890-23269490(+)
chr16:23269476-23270076(+)
chr16:23270078-23270678(+)
chr16:23277220-23277820(+)
chr16:23278954-23279554(+)
chr16:23280030-23280630(+)
chr16:23280804-23281404(+)
chr16:23282261-23282861(+)
chr16:23285448-23286048(+)
chr16:23286206-23286806(+)
chr16:23288049-23288649(+)
chr16:23289480-23290080(+)
chr16:23290410-23291010(+)
chr16:23290898-23291498(+)
chr16:23291735-23292335(+)
chr16:23293754-23294354(+)
chr16:23294800-23295400(+)
chr16:23295816-23296416(+)
chr16:23297293-23297893(+)
chr16:23297811-23298411(+)
chr16:23299478-23300078(+)
chr16:23299954-23300554(+)
chr16:23301379-23301979(+)
chr16:23301866-23302466(+)
chr16:23302280-23302880(+)
chr16:23304147-23304747(+)
chr16:23304570-23305170(+)
chr16:23304995-23305595(+)
chr16:23305465-23306065(+)
chr16:23306590-23307190(+)
chr16:23307110-23307710(+)
chr16:23307550-23308150(+)
chr16:23308161-23308761(+)
chr16:23308750-23309350(+)
chr16:23309511-23310111(+)
chr16:23310030-23310630(+)
chr16:23310530-23311130(+)
chr16:23311770-23312370(+)
chr16:23312810-23313410(+)
chr16:23313381-23313981(+)
chr16:23313812-23314412(+)
chr16:23314383-23314983(+)
chr16:23317490-23318090(+)
chr16:23321409-23322009(+)
chr16:23321950-23322550(+)
chr16:23323110-23323710(+)
chr16:23323970-23324570(+)
chr16:23324470-23325070(+)
chr16:23325600-23326200(+)
chr16:23326491-23327091(+)
chr16:23328348-23328948(+)
chr16:23328933-23329533(+)
chr16:23329889-23330489(+)
chr16:23331260-23331860(+)
chr16:23331891-23332491(+)
chr16:23332410-23333010(+)
chr16:23334410-23335010(+)
chr16:23334880-23335480(+)
chr16:23335972-23336572(+)
chr16:23336990-23337590(+)
chr16:23339363-23339963(+)
chr16:23341385-23341985(+)
chr16:23342075-23342675(+)
chr16:23342490-23343090(+)
chr16:23344371-23344971(+)
chr16:23345313-23345913(+)
chr16:23345746-23346346(+)
chr16:23346301-23346901(+)
chr16:23346742-23347342(+)
chr16:23347149-23347749(+)
chr16:23347798-23348398(+)
chr16:23349150-23349750(+)
chr16:23350991-23351591(+)
chr16:23353460-23354060(+)
chr16:23355181-23355781(+)
chr16:23357715-23358315(+)
chr16:23359090-23359690(+)
chr16:23359897-23360497(+)
chr16:23361610-23362210(+)
chr16:23362551-23363151(+)
chr16:23364644-23365244(+)
chr16:23365545-23366145(+)
chr16:23368990-23369590(+)
chr16:23370576-23371176(+)
chr16:23373682-23374282(+)
chr16:23374215-23374815(+)
chr16:23376916-23377516(+)
chr16:23379690-23380290(+)
chr16:23381810-23382410(+)
chr16:23382675-23383275(+)
chr16:23385907-23386507(+)
chr16:23386406-23387006(+)
chr16:23386997-23387597(+)
chr16:23387591-23388191(+)
chr16:23388155-23388755(+)
chr16:23389583-23390183(+)
chr16:23390271-23390871(+)
chr16:23391055-23391655(+)
chr16:23391849-23392449(+)
chr16:23392678-23393278(+)
chr16:23393626-23394226(+)
chr16:23396089-23396689(+)
chr16:23396819-23397419(+)
chr16:23397697-23398297(+)
chr16:23400430-23401030(+)
chr16:23401090-23401690(+)
chr16:23401867-23402467(+)
chr16:23402288-23402888(+)
chr16:23402771-23403371(+)
chr16:23403610-23404210(+)
chr16:23404296-23404896(+)
chr16:23405030-23405630(+)
chr16:23405528-23406128(+)
chr16:23407052-23407652(+)
chr16:23408542-23409142(+)
chr16:23409267-23409867(+)
chr16:23409790-23410390(+)
chr16:23410196-23410796(+)
chr16:23411636-23412236(+)
chr16:23412362-23412962(+)
chr16:23414719-23415319(+)
chr16:23415413-23416013(+)
chr16:23417360-23417960(+)
chr16:23418699-23419299(+)
chr16:23419611-23420211(+)
chr16:23420013-23420613(+)
chr16:23420748-23421348(+)
chr16:23421396-23421996(+)
chr16:23422395-23422995(+)
chr16:23425130-23425730(+)
chr16:23426090-23426690(+)
chr16:23428040-23428640(+)
chr16:23429510-23430110(+)
chr16:23430610-23431210(+)
chr16:23431267-23431867(+)
chr16:23432410-23433010(+)
chr16:23433191-23433791(+)
chr16:23434662-23435262(+)
chr16:23435720-23436320(+)
chr16:23436810-23437410(+)
chr16:23437270-23437870(+)
chr16:23438715-23439315(+)
chr16:23439559-23440159(+)
chr16:23442570-23443170(+)
chr16:23443485-23444085(+)
chr16:23443964-23444564(+)
chr16:23444667-23445267(+)
chr16:23445522-23446122(+)
chr16:23446638-23447238(+)
chr16:23448223-23448823(+)
chr16:23448710-23449310(+)
chr16:23459639-23460239(+)
chr16:23461423-23462023(+)
chr16:23463363-23463963(+)
chr16:23464109-23464709(+)
chr16:23470878-23471478(+)
chr16:23471650-23472250(+)
chr16:23472303-23472903(+)
chr16:23472730-23473330(+)
chr16:23473177-23473777(+)
chr16:23474219-23474819(+)
chr16:23475607-23476207(+)
chr16:23476370-23476970(+)
chr16:23477659-23478259(+)
chr16:23478515-23479115(+)
chr16:23479991-23480591(+)
chr16:23481023-23481623(+)
chr16:23487530-23488130(+)
chr16:23488383-23488983(+)
chr16:23490048-23490648(+)
chr16:23490515-23491115(+)
chr16:23491490-23492090(+)
chr16:23493974-23494574(+)
chr16:23496470-23497070(+)
chr16:23497725-23498325(+)
chr16:23502675-23503275(+)
chr16:23503175-23503775(+)
chr16:23503914-23504514(+)
chr16:23505298-23505898(+)
chr16:23507473-23508073(+)
chr16:23508048-23508648(+)
chr16:23508483-23509083(+)
chr16:23509090-23509690(+)
chr16:23509940-23510540(+)
chr16:23511071-23511671(+)
chr16:23511876-23512476(+)
chr16:23512508-23513108(+)
chr16:23512930-23513530(+)
chr16:23513540-23514140(+)
chr16:23514100-23514700(+)
chr16:23515277-23515877(+)
chr16:23515883-23516483(+)
chr16:23516474-23517074(+)
chr16:23517125-23517725(+)
chr16:23517792-23518392(+)
chr16:23518936-23519536(+)
chr16:23519667-23520267(+)
chr16:23520248-23520848(+)
chr16:23520955-23521555(+)
chr16:23521566-23522166(+)
chr16:23522551-23523151(+)
chr16:23523016-23523616(+)
chr16:23523489-23524089(+)
chr16:23524170-23524770(+)
chr16:23524590-23525190(+)
chr16:23525836-23526436(+)
chr16:23526879-23527479(+)
chr16:23527910-23528510(+)
chr16:23528675-23529275(+)
chr16:23529710-23530310(+)
chr16:23530440-23531040(+)
chr16:23531723-23532323(+)
chr16:23532294-23532894(+)
chr16:23533180-23533780(+)
chr16:23534990-23535590(+)
chr16:23536580-23537180(+)
chr16:23539262-23539862(+)
chr16:23539884-23540484(+)
chr16:23540513-23541113(+)
chr16:23546132-23546732(+)
chr16:23546680-23547280(+)
chr16:23547081-23547681(+)
chr16:23548667-23549267(+)
chr16:23549848-23550448(+)
chr16:23551642-23552242(+)
chr16:23555350-23555950(+)
chr16:23562110-23562710(+)
chr16:23563363-23563963(+)
chr16:23565665-23566265(+)
chr16:23567299-23567899(+)
chr16:23568053-23568653(+)
chr16:23568537-23569137(+)
chr16:23569291-23569891(+)
chr16:23570110-23570710(+)
chr16:23572799-23573399(+)
chr16:23574490-23575090(+)
chr16:23576211-23576811(+)
chr16:23577965-23578565(+)
chr16:23578836-23579436(+)
chr16:23582238-23582838(+)
chr16:23585059-23585659(+)
chr16:23587067-23587667(+)
chr16:23587610-23588210(+)
chr16:23589564-23590164(+)
chr16:23590610-23591210(+)
chr16:23593034-23593634(+)
chr16:23593650-23594250(+)
chr16:23595546-23596146(+)
chr16:23598948-23599548(+)
chr16:23605340-23605940(+)
chr16:23606719-23607319(+)
chr16:23607379-23607979(+)
chr16:23608223-23608823(+)
chr16:23610370-23610970(+)
chr16:23614730-23615330(+)
chr16:23618985-23619585(+)
chr16:23619412-23620012(+)
chr16:23621150-23621750(+)
chr16:23623162-23623762(+)
chr16:23623604-23624204(+)
chr16:23626475-23627075(+)
chr16:23627074-23627674(+)
chr16:23627530-23628130(+)
chr16:23628410-23629010(+)
chr16:23629045-23629645(+)
chr16:23629650-23630250(+)
chr16:23630080-23630680(+)
chr16:23630650-23631250(+)
chr16:23631850-23632450(+)
chr16:23633870-23634470(+)
chr16:23640760-23641360(+)
chr16:23641805-23642405(+)
chr16:23642770-23643370(+)
chr16:23647177-23647777(+)
chr16:23650508-23651108(+)
chr16:23651256-23651856(+)
chr16:23651885-23652485(+)
chr16:23652426-23653026(+)
chr16:23652971-23653571(+)
chr16:23653723-23654323(+)
chr16:23661865-23662465(+)
chr16:23662313-23662913(+)
chr16:23662910-23663510(+)
chr16:23667547-23668147(+)
chr16:23669450-23670050(+)
chr16:23677855-23678455(+)
chr16:23678434-23679034(+)
chr16:23679372-23679972(+)
chr16:23680270-23680870(+)
chr16:23681350-23681950(+)
chr16:23685170-23685770(+)
chr16:23685855-23686455(+)
chr16:23687364-23687964(+)
chr16:23688192-23688792(+)
chr16:23689775-23690375(+)
chr16:23690580-23691180(+)
chr16:23691127-23691727(+)
chr16:23691735-23692335(+)
chr16:23693392-23693992(+)
chr16:23693996-23694596(+)
chr16:23698591-23699191(+)
chr16:23701069-23701669(+)
chr16:23702113-23702713(+)
chr16:23702676-23703276(+)
chr16:23703476-23704076(+)
chr16:23705310-23705910(+)
chr16:23706073-23706673(+)
chr16:23706992-23707592(+)
chr16:23708653-23709253(+)
chr16:23710358-23710958(+)
chr16:23711808-23712408(+)
chr16:23715415-23716015(+)
chr16:23716356-23716956(+)
chr16:23717208-23717808(+)
chr16:23717883-23718483(+)
chr16:23719095-23719695(+)
chr16:23720633-23721233(+)
chr16:23721193-23721793(+)
chr16:23722999-23723599(+)
chr16:23723558-23724158(+)
chr16:23724211-23724811(+)
chr16:23725746-23726346(+)
chr16:23728178-23728778(+)
chr16:23731754-23732354(+)
chr16:23733962-23734562(+)
chr16:23735713-23736313(+)
chr16:23737150-23737750(+)
chr16:23738302-23738902(+)
chr16:23739027-23739627(+)
chr16:23740978-23741578(+)
chr16:23742110-23742710(+)
chr16:23745356-23745956(+)
chr16:23746406-23747006(+)
chr16:23746870-23747470(+)
chr16:23750700-23751300(+)
chr16:23751850-23752450(+)
chr16:23753986-23754586(+)
chr16:23762474-23763074(+)
chr16:23763330-23763930(+)
chr16:23763890-23764490(+)
chr16:23765097-23765697(+)
chr16:23765867-23766467(+)
chr16:23766467-23767067(+)
chr16:23767139-23767739(+)
chr16:23767870-23768470(+)
chr16:23770150-23770750(+)
chr16:23770890-23771490(+)
chr16:23771890-23772490(+)
chr16:23775829-23776429(+)
chr16:23777310-23777910(+)
chr16:23779797-23780397(+)
chr16:23782244-23782844(+)
chr16:23782838-23783438(+)
chr16:23785350-23785950(+)
chr16:23791030-23791630(+)
chr16:23791590-23792190(+)
chr16:23792386-23792986(+)
chr16:23794390-23794990(+)
chr16:23795430-23796030(+)
chr16:23796009-23796609(+)
chr16:23797050-23797650(+)
chr16:23797624-23798224(+)
chr16:23798211-23798811(+)
chr16:23798850-23799450(+)
chr16:23799880-23800480(+)
chr16:23800385-23800985(+)
chr16:23801894-23802494(+)
chr16:23804070-23804670(+)
chr16:23805210-23805810(+)
chr16:23806167-23806767(+)
chr16:23806583-23807183(+)
chr16:23807215-23807815(+)
chr16:23812606-23813206(+)
chr16:23813235-23813835(+)
chr16:23814076-23814676(+)
chr16:23814730-23815330(+)
chr16:23816920-23817520(+)
chr16:23818233-23818833(+)
chr16:23819130-23819730(+)
chr16:23820485-23821085(+)
chr16:23822855-23823455(+)
chr16:23824243-23824843(+)
chr16:23824951-23825551(+)
chr16:23830880-23831480(+)
chr16:23831375-23831975(+)
chr16:23832715-23833315(+)
chr16:23833184-23833784(+)
chr16:23834955-23835555(+)
chr16:23835875-23836475(+)
chr16:23837750-23838350(+)
chr16:23838282-23838882(+)
chr16:23844323-23844923(+)
chr16:23845135-23845735(+)
chr16:23845779-23846379(+)
chr16:23846879-23847479(+)
chr16:23847310-23847910(+)
chr16:23847717-23848317(+)
chr16:23848184-23848784(+)
chr16:23848851-23849451(+)
chr16:23849794-23850394(+)
chr16:23850970-23851570(+)
chr16:23851560-23852160(+)
chr16:23853484-23854084(+)
chr16:23854351-23854951(+)
chr16:23859175-23859775(+)
chr16:23859995-23860595(+)
chr16:23864264-23864864(+)
chr16:23864710-23865310(+)
chr16:23866184-23866784(+)
chr16:23867645-23868245(+)
chr16:23868533-23869133(+)
chr16:23869742-23870342(+)
chr16:23870642-23871242(+)
chr16:23871111-23871711(+)
chr16:23873780-23874380(+)
chr16:23874773-23875373(+)
chr16:23875240-23875840(+)
chr16:23875735-23876335(+)
chr16:23876966-23877566(+)
chr16:23877710-23878310(+)
chr16:23878876-23879476(+)
chr16:23879315-23879915(+)
chr16:23880233-23880833(+)
chr16:23881715-23882315(+)
chr16:23882262-23882862(+)
chr16:23883111-23883711(+)
chr16:23885867-23886467(+)
chr16:23887711-23888311(+)
chr16:23888337-23888937(+)
chr16:23890188-23890788(+)
chr16:23891350-23891950(+)
chr16:23892033-23892633(+)
chr16:23892845-23893445(+)
chr16:23899063-23899663(+)
chr16:23902841-23903441(+)
chr16:23904470-23905070(+)
chr16:23907570-23908170(+)
chr16:23908398-23908998(+)
chr16:23909360-23909960(+)
chr16:23911273-23911873(+)
chr16:23911872-23912472(+)
chr16:23912451-23913051(+)
chr16:23912905-23913505(+)
chr16:23913815-23914415(+)
chr16:23914231-23914831(+)
chr16:23915170-23915770(+)
chr16:23916225-23916825(+)
chr16:23918629-23919229(+)
chr16:23919213-23919813(+)
chr16:23920173-23920773(+)
chr16:23921118-23921718(+)
chr16:23923343-23923943(+)
chr16:23924675-23925275(+)
chr16:23925330-23925930(+)
chr16:23926246-23926846(+)
chr16:23927738-23928338(+)
chr16:23928910-23929510(+)
chr16:23932073-23932673(+)
chr16:23935369-23935969(+)
chr16:23939006-23939606(+)
chr16:23939555-23940155(+)
chr16:23941060-23941660(+)
chr16:23942017-23942617(+)
chr16:23942470-23943070(+)
chr16:23948570-23949170(+)
chr16:23952270-23952870(+)
chr16:23953200-23953800(+)
chr16:23954810-23955410(+)
chr16:23955649-23956249(+)
chr16:23956275-23956875(+)
chr16:23958986-23959586(+)
chr16:23960145-23960745(+)
chr16:23961085-23961685(+)
chr16:23961570-23962170(+)
chr16:23962112-23962712(+)
chr16:23963247-23963847(+)
chr16:23963651-23964251(+)
chr16:23964422-23965022(+)
chr16:23966410-23967010(+)
chr16:23968653-23969253(+)
chr16:23970270-23970870(+)
chr16:23970726-23971326(+)
chr16:23971318-23971918(+)
chr16:23975359-23975959(+)
chr16:23977771-23978371(+)
chr16:23978232-23978832(+)
chr16:23979018-23979618(+)
chr16:23979428-23980028(+)
chr16:23985444-23986044(+)
chr16:23987310-23987910(+)
chr16:23987733-23988333(+)
chr16:23988370-23988970(+)
chr16:23991730-23992330(+)
chr16:23993070-23993670(+)
chr16:23993795-23994395(+)
chr16:23996350-23996950(+)
chr16:23997360-23997960(+)
chr16:23998668-23999268(+)
chr16:23999460-24000060(+)
chr16:24001959-24002559(+)
chr16:24002810-24003410(+)
chr16:24004450-24005050(+)
chr16:24007625-24008225(+)
chr16:24010030-24010630(+)
chr16:24010945-24011545(+)
chr16:24013127-24013727(+)
chr16:24013836-24014436(+)
chr16:24014303-24014903(+)
chr16:24016804-24017404(+)
chr16:24018810-24019410(+)
chr16:24019383-24019983(+)
chr16:24019790-24020390(+)
chr16:24020281-24020881(+)
chr16:24021180-24021780(+)
chr16:24021664-24022264(+)
chr16:24023735-24024335(+)
chr16:24024993-24025593(+)
chr16:24025423-24026023(+)
chr16:24026535-24027135(+)
chr16:24027150-24027750(+)
chr16:24028378-24028978(+)
chr16:24028830-24029430(+)
chr16:24029670-24030270(+)
chr16:24030807-24031407(+)
chr16:24031717-24032317(+)
chr16:24032674-24033274(+)
chr16:24033280-24033880(+)
chr16:24034933-24035533(+)
chr16:24036192-24036792(+)
chr16:24036610-24037210(+)
chr16:24038684-24039284(+)
chr16:24046461-24047061(+)
chr16:24047410-24048010(+)
chr16:24047866-24048466(+)
chr16:24048565-24049165(+)
chr16:24053253-24053853(+)
chr16:24054770-24055370(+)
chr16:24056410-24057010(+)
chr16:24056864-24057464(+)
chr16:24057629-24058229(+)
chr16:24060449-24061049(+)
chr16:24062431-24063031(+)
chr16:24063690-24064290(+)
chr16:24065933-24066533(+)
chr16:24066391-24066991(+)
chr16:24069174-24069774(+)
chr16:24074700-24075300(+)
chr16:24079770-24080370(+)
chr16:24080263-24080863(+)
chr16:24082100-24082700(+)
chr16:24083113-24083713(+)
chr16:24083953-24084553(+)
chr16:24085410-24086010(+)
chr16:24085841-24086441(+)
chr16:24086470-24087070(+)
chr16:24087109-24087709(+)
chr16:24087634-24088234(+)
chr16:24089155-24089755(+)
chr16:24089610-24090210(+)
chr16:24091295-24091895(+)
chr16:24096911-24097511(+)
chr16:24097430-24098030(+)
chr16:24099152-24099752(+)
chr16:24099973-24100573(+)
chr16:24102330-24102930(+)
chr16:24107150-24107750(+)
chr16:24107970-24108570(+)
chr16:24108870-24109470(+)
chr16:24110089-24110689(+)
chr16:24112675-24113275(+)
chr16:24113448-24114048(+)
chr16:24118675-24119275(+)
chr16:24121635-24122235(+)
chr16:24123077-24123677(+)
chr16:24124020-24124620(+)
chr16:24124830-24125430(+)
chr16:24125430-24126030(+)
chr16:24126078-24126678(+)
chr16:24126690-24127290(+)
chr16:24127183-24127783(+)
chr16:24127619-24128219(+)
chr16:24128208-24128808(+)
chr16:24128879-24129479(+)
chr16:24129599-24130199(+)
chr16:24132330-24132930(+)
chr16:24132890-24133490(+)
chr16:24133420-24134020(+)
chr16:24135423-24136023(+)
chr16:24136432-24137032(+)
chr16:24138730-24139330(+)
chr16:24139610-24140210(+)
chr16:24141734-24142334(+)
chr16:24142770-24143370(+)
chr16:24143190-24143790(+)
chr16:24144490-24145090(+)
chr16:24145875-24146475(+)
chr16:24146922-24147522(+)
chr16:24147433-24148033(+)
chr16:24149260-24149860(+)
chr16:24149790-24150390(+)
chr16:24150530-24151130(+)
chr16:24151930-24152530(+)
chr16:24152710-24153310(+)
chr16:24153580-24154180(+)
chr16:24154633-24155233(+)
chr16:24157250-24157850(+)
chr16:24157716-24158316(+)
chr16:24160323-24160923(+)
chr16:24161522-24162122(+)
chr16:24162680-24163280(+)
chr16:24163502-24164102(+)
chr16:24164034-24164634(+)
chr16:24167885-24168485(+)
chr16:24171835-24172435(+)
chr16:24174270-24174870(+)
chr16:24175141-24175741(+)
chr16:24175634-24176234(+)
chr16:24178870-24179470(+)
chr16:24179440-24180040(+)
chr16:24182290-24182890(+)
chr16:24183350-24183950(+)
chr16:24186108-24186708(+)
chr16:24189709-24190309(+)
chr16:24192810-24193410(+)
chr16:24193728-24194328(+)
chr16:24196155-24196755(+)
chr16:24196672-24197272(+)
chr16:24199372-24199972(+)
chr16:24200097-24200697(+)
chr16:24201180-24201780(+)
chr16:24208770-24209370(+)
chr16:24210342-24210942(+)
chr16:24211000-24211600(+)
chr16:24211430-24212030(+)
chr16:24212190-24212790(+)
chr16:24215129-24215729(+)
chr16:24215790-24216390(+)
chr16:24216284-24216884(+)
chr16:24219066-24219666(+)
chr16:24219862-24220462(+)
chr16:24220910-24221510(+)
chr16:24226650-24227250(+)
chr16:24227595-24228195(+)
chr16:24228680-24229280(+)
chr16:24229870-24230470(+)
chr16:24230941-24231541(+)
chr16:24232510-24233110(+)
chr16:24233810-24234410(+)
chr16:24234230-24234830(+)
chr16:24235615-24236215(+)
chr16:24237235-24237835(+)
chr16:24238430-24239030(+)
chr16:24243260-24243860(+)
chr16:24243681-24244281(+)
chr16:24244254-24244854(+)
chr16:24245920-24246520(+)
chr16:24253918-24254518(+)
chr16:24261810-24262410(+)
chr16:24262320-24262920(+)
chr16:24263910-24264510(+)
chr16:24264316-24264916(+)
chr16:24266510-24267110(+)
chr16:24267078-24267678(+)
chr16:24267941-24268541(+)
chr16:24269155-24269755(+)
chr16:24271850-24272450(+)
chr16:24274040-24274640(+)
chr16:24275422-24276022(+)
chr16:24277790-24278390(+)
chr16:24281573-24282173(+)
chr16:24282151-24282751(+)
chr16:24283330-24283930(+)
chr16:24284150-24284750(+)
chr16:24284725-24285325(+)
chr16:24291291-24291891(+)
chr16:24292700-24293300(+)
chr16:24293307-24293907(+)
chr16:24296150-24296750(+)
chr16:24298040-24298640(+)
chr16:24299870-24300470(+)
chr16:24303114-24303714(+)
chr16:24305390-24305990(+)
chr16:24307510-24308110(+)
chr16:24307930-24308530(+)
chr16:24308548-24309148(+)
chr16:24309958-24310558(+)
chr16:24310970-24311570(+)
chr16:24311950-24312550(+)
chr16:24312640-24313240(+)
chr16:24313390-24313990(+)
chr16:24319374-24319974(+)
chr16:24320499-24321099(+)
chr16:24321042-24321642(+)
chr16:24321871-24322471(+)
chr16:24323555-24324155(+)
chr16:24324390-24324990(+)
chr16:24325418-24326018(+)
chr16:24325950-24326550(+)
chr16:24328870-24329470(+)
chr16:24330008-24330608(+)
chr16:24333320-24333920(+)
chr16:24334320-24334920(+)
chr16:24335804-24336404(+)
chr16:24336870-24337470(+)
chr16:24337653-24338253(+)
chr16:24340254-24340854(+)
chr16:24341850-24342450(+)
chr16:24346670-24347270(+)
chr16:24347710-24348310(+)
chr16:24348241-24348841(+)
chr16:24354975-24355575(+)
chr16:24355966-24356566(+)
chr16:24356955-24357555(+)
chr16:24357945-24358545(+)
chr16:24358750-24359350(+)
chr16:24359642-24360242(+)
chr16:24360104-24360704(+)
chr16:24360739-24361339(+)
chr16:24363990-24364590(+)
chr16:24364802-24365402(+)
chr16:24365430-24366030(+)
chr16:24368850-24369450(+)
chr16:24371390-24371990(+)
chr16:24371944-24372544(+)
chr16:24373600-24374200(+)
chr16:24375130-24375730(+)
chr16:24378384-24378984(+)
chr16:24379715-24380315(+)
chr16:24382052-24382652(+)
chr16:24384130-24384730(+)
chr16:24388230-24388830(+)
chr16:24391050-24391650(+)
chr16:24392754-24393354(+)
chr16:24393375-24393975(+)
chr16:24394188-24394788(+)
chr16:24395380-24395980(+)
chr16:24400175-24400775(+)
chr16:24402790-24403390(+)
chr16:24404693-24405293(+)
chr16:24405504-24406104(+)
chr16:24407190-24407790(+)
chr16:24407600-24408200(+)
chr16:24408048-24408648(+)
chr16:24408514-24409114(+)
chr16:24410240-24410840(+)
chr16:24411270-24411870(+)
chr16:24413110-24413710(+)
chr16:24416132-24416732(+)
chr16:24416945-24417545(+)
chr16:24418165-24418765(+)
chr16:24420270-24420870(+)
chr16:24424190-24424790(+)
chr16:24424630-24425230(+)
chr16:24425983-24426583(+)
chr16:24427930-24428530(+)
chr16:24429935-24430535(+)
chr16:24430380-24430980(+)
chr16:24430974-24431574(+)
chr16:24434504-24435104(+)
chr16:24435153-24435753(+)
chr16:24435770-24436370(+)
chr16:24439971-24440571(+)
chr16:24441546-24442146(+)
chr16:24442184-24442784(+)
chr16:24444870-24445470(+)
chr16:24447270-24447870(+)
chr16:24451524-24452124(+)
chr16:24454228-24454828(+)
chr16:24454721-24455321(+)
chr16:24457452-24458052(+)
chr16:24457952-24458552(+)
chr16:24458380-24458980(+)
chr16:24459410-24460010(+)
chr16:24462101-24462701(+)
chr16:24462890-24463490(+)
chr16:24463470-24464070(+)
chr16:24465749-24466349(+)
chr16:24469660-24470260(+)
chr16:24471506-24472106(+)
chr16:24472250-24472850(+)
chr16:24473550-24474150(+)
chr16:24474426-24475026(+)
chr16:24479450-24480050(+)
chr16:24479950-24480550(+)
chr16:24481672-24482272(+)
chr16:24483052-24483652(+)
chr16:24485590-24486190(+)
chr16:24488670-24489270(+)
chr16:24489130-24489730(+)
chr16:24489629-24490229(+)
chr16:24491160-24491760(+)
chr16:24493982-24494582(+)
chr16:24496332-24496932(+)
chr16:24497030-24497630(+)
chr16:24502079-24502679(+)
chr16:24502946-24503546(+)
chr16:24505070-24505670(+)
chr16:24505510-24506110(+)
chr16:24506632-24507232(+)
chr16:24507635-24508235(+)
chr16:24508095-24508695(+)
chr16:24508625-24509225(+)
chr16:24509850-24510450(+)
chr16:24510416-24511016(+)
chr16:24511170-24511770(+)
chr16:24511810-24512410(+)
chr16:24512290-24512890(+)
chr16:24512985-24513585(+)
chr16:24513550-24514150(+)
chr16:24514210-24514810(+)
chr16:24514850-24515450(+)
chr16:24515250-24515850(+)
chr16:24515939-24516539(+)
chr16:24516510-24517110(+)
chr16:24517226-24517826(+)
chr16:24518238-24518838(+)
chr16:24519310-24519910(+)
chr16:24519904-24520504(+)
chr16:24520790-24521390(+)
chr16:24522378-24522978(+)
chr16:24522998-24523598(+)
chr16:24523638-24524238(+)
chr16:24524170-24524770(+)
chr16:24525330-24525930(+)
chr16:24526408-24527008(+)
chr16:24528217-24528817(+)
chr16:24532244-24532844(+)
chr16:24534779-24535379(+)
chr16:24536459-24537059(+)
chr16:24537369-24537969(+)
chr16:24538330-24538930(+)
chr16:24540710-24541310(+)
chr16:24545385-24545985(+)
chr16:24545816-24546416(+)
chr16:24547055-24547655(+)
chr16:24547693-24548293(+)
chr16:24548691-24549291(+)
chr16:24549290-24549890(+)
chr16:24549823-24550423(+)
chr16:24550429-24551029(+)
chr16:24551070-24551670(+)
chr16:24551728-24552328(+)
chr16:24552302-24552902(+)
chr16:24552788-24553388(+)
chr16:24553241-24553841(+)
chr16:24555173-24555773(+)
chr16:24555866-24556466(+)
chr16:24563990-24564590(+)
chr16:24565196-24565796(+)
chr16:24566675-24567275(+)
chr16:24568948-24569548(+)
chr16:24570630-24571230(+)
chr16:24572875-24573475(+)
chr16:24575455-24576055(+)
chr16:24578310-24578910(+)
chr16:24579627-24580227(+)
chr16:24582140-24582740(+)
chr16:24583346-24583946(+)
chr16:24584337-24584937(+)
chr16:24585952-24586552(+)
chr16:24586398-24586998(+)
chr16:24586910-24587510(+)
chr16:24587345-24587945(+)
chr16:24587806-24588406(+)
chr16:24588276-24588876(+)
chr16:24588970-24589570(+)
chr16:24589660-24590260(+)
chr16:24590110-24590710(+)
chr16:24590610-24591210(+)
chr16:24591170-24591770(+)
chr16:24591859-24592459(+)
chr16:24592420-24593020(+)
chr16:24593020-24593620(+)
chr16:24594510-24595110(+)
chr16:24596586-24597186(+)
chr16:24599523-24600123(+)
chr16:24602300-24602900(+)
chr16:24603086-24603686(+)
chr16:24616630-24617230(+)
chr16:24617830-24618430(+)
chr16:24618430-24619030(+)
chr16:24620010-24620610(+)
chr16:24621010-24621610(+)
chr16:24621615-24622215(+)
chr16:24622531-24623131(+)
chr16:24623280-24623880(+)
chr16:24624140-24624740(+)
chr16:24625152-24625752(+)
chr16:24625606-24626206(+)
chr16:24626450-24627050(+)
chr16:24627750-24628350(+)
chr16:24630742-24631342(+)
chr16:24632930-24633530(+)
chr16:24633950-24634550(+)
chr16:24635315-24635915(+)
chr16:24637000-24637600(+)
chr16:24637456-24638056(+)
chr16:24638556-24639156(+)
chr16:24641682-24642282(+)
chr16:24644220-24644820(+)
chr16:24645740-24646340(+)
chr16:24647121-24647721(+)
chr16:24649950-24650550(+)
chr16:24651026-24651626(+)
chr16:24652097-24652697(+)
chr16:24654642-24655242(+)
chr16:24656190-24656790(+)
chr16:24656981-24657581(+)
chr16:24657454-24658054(+)
chr16:24662652-24663252(+)
chr16:24663514-24664114(+)
chr16:24664043-24664643(+)
chr16:24673383-24673983(+)
chr16:24674072-24674672(+)
chr16:24674794-24675394(+)
chr16:24675832-24676432(+)
chr16:24678448-24679048(+)
chr16:24679779-24680379(+)
chr16:24680622-24681222(+)
chr16:24681466-24682066(+)
chr16:24681892-24682492(+)
chr16:24682398-24682998(+)
chr16:24682970-24683570(+)
chr16:24683596-24684196(+)
chr16:24684350-24684950(+)
chr16:24685150-24685750(+)
chr16:24685803-24686403(+)
chr16:24687350-24687950(+)
chr16:24688050-24688650(+)
chr16:24688751-24689351(+)
chr16:24690920-24691520(+)
chr16:24691910-24692510(+)
chr16:24692581-24693181(+)
chr16:24693049-24693649(+)
chr16:24693833-24694433(+)
chr16:24695080-24695680(+)
chr16:24696027-24696627(+)
chr16:24696790-24697390(+)
chr16:24697212-24697812(+)
chr16:24697789-24698389(+)
chr16:24698710-24699310(+)
chr16:24699530-24700130(+)
chr16:24700346-24700946(+)
chr16:24701120-24701720(+)
chr16:24701630-24702230(+)
chr16:24703130-24703730(+)
chr16:24705040-24705640(+)
chr16:24705570-24706170(+)
chr16:24706115-24706715(+)
chr16:24706858-24707458(+)
chr16:24708250-24708850(+)
chr16:24708670-24709270(+)
chr16:24709524-24710124(+)
chr16:24710250-24710850(+)
chr16:24712188-24712788(+)
chr16:24712841-24713441(+)
chr16:24713280-24713880(+)
chr16:24716660-24717260(+)
chr16:24717139-24717739(+)
chr16:24718290-24718890(+)
chr16:24718956-24719556(+)
chr16:24720470-24721070(+)
chr16:24723410-24724010(+)
chr16:24724584-24725184(+)
chr16:24725530-24726130(+)
chr16:24728613-24729213(+)
chr16:24729153-24729753(+)
chr16:24730350-24730950(+)
chr16:24732360-24732960(+)
chr16:24732953-24733553(+)
chr16:24734904-24735504(+)
chr16:24737510-24738110(+)
chr16:24740058-24740658(+)
chr16:24740621-24741221(+)
chr16:24741458-24742058(+)
chr16:24742130-24742730(+)
chr16:24742908-24743508(+)
chr16:24743320-24743920(+)
chr16:24745130-24745730(+)
chr16:24745571-24746171(+)
chr16:24747350-24747950(+)
chr16:24748077-24748677(+)
chr16:24748562-24749162(+)
chr16:24749156-24749756(+)
chr16:24750083-24750683(+)
chr16:24751070-24751670(+)
chr16:24752102-24752702(+)
chr16:24753590-24754190(+)
chr16:24756593-24757193(+)
chr16:24757026-24757626(+)
chr16:24758485-24759085(+)
chr16:24759448-24760048(+)
chr16:24760515-24761115(+)
chr16:24763595-24764195(+)
chr16:24764300-24764900(+)
chr16:24764706-24765306(+)
chr16:24766582-24767182(+)
chr16:24768610-24769210(+)
chr16:24769573-24770173(+)
chr16:24770510-24771110(+)
chr16:24772777-24773377(+)
chr16:24773863-24774463(+)
chr16:24778210-24778810(+)
chr16:24779770-24780370(+)
chr16:24781012-24781612(+)
chr16:24781512-24782112(+)
chr16:24782319-24782919(+)
chr16:24783005-24783605(+)
chr16:24785294-24785894(+)
chr16:24786685-24787285(+)
chr16:24787090-24787690(+)
chr16:24787720-24788320(+)
chr16:24789430-24790030(+)
chr16:24789887-24790487(+)
chr16:24790609-24791209(+)
chr16:24792475-24793075(+)
chr16:24795307-24795907(+)
chr16:24796835-24797435(+)
chr16:24802856-24803456(+)
chr16:24804475-24805075(+)
chr16:24808730-24809330(+)
chr16:24809410-24810010(+)
chr16:24810850-24811450(+)
chr16:24811779-24812379(+)
chr16:24812395-24812995(+)
chr16:24813012-24813612(+)
chr16:24813830-24814430(+)
chr16:24817268-24817868(+)
chr16:24818535-24819135(+)
chr16:24819290-24819890(+)
chr16:24819930-24820530(+)
chr16:24821990-24822590(+)
chr16:24822655-24823255(+)
chr16:24823954-24824554(+)
chr16:24826240-24826840(+)
chr16:24827900-24828500(+)
chr16:24830835-24831435(+)
chr16:24831774-24832374(+)
chr16:24832550-24833150(+)
chr16:24833222-24833822(+)
chr16:24833682-24834282(+)
chr16:24834130-24834730(+)
chr16:24834660-24835260(+)
chr16:24835332-24835932(+)
chr16:24837106-24837706(+)
chr16:24838050-24838650(+)
chr16:24838560-24839160(+)
chr16:24839130-24839730(+)
chr16:24839822-24840422(+)
chr16:24840297-24840897(+)
chr16:24840755-24841355(+)
chr16:24841960-24842560(+)
chr16:24843518-24844118(+)
chr16:24844120-24844720(+)
chr16:24844590-24845190(+)
chr16:24845070-24845670(+)
chr16:24845657-24846257(+)
chr16:24846690-24847290(+)
chr16:24849234-24849834(+)
chr16:24849987-24850587(+)
chr16:24850634-24851234(+)
chr16:24852515-24853115(+)
chr16:24852983-24853583(+)
chr16:24853402-24854002(+)
chr16:24855215-24855815(+)
chr16:24855736-24856336(+)
chr16:24857122-24857722(+)
chr16:24857891-24858491(+)
chr16:24859320-24859920(+)
chr16:24860172-24860772(+)
chr16:24861380-24861980(+)
chr16:24861783-24862383(+)
chr16:24862248-24862848(+)
chr16:24862853-24863453(+)
chr16:24863424-24864024(+)
chr16:24864482-24865082(+)
chr16:24865079-24865679(+)
chr16:24865972-24866572(+)
chr16:24866890-24867490(+)
chr16:24869195-24869795(+)
chr16:24869681-24870281(+)
chr16:24870823-24871423(+)
chr16:24871810-24872410(+)
chr16:24872330-24872930(+)
chr16:24873020-24873620(+)
chr16:24874010-24874610(+)
chr16:24874821-24875421(+)
chr16:24882600-24883200(+)
chr16:24884510-24885110(+)
chr16:24887466-24888066(+)
chr16:24888060-24888660(+)
chr16:24892831-24893431(+)
chr16:24894879-24895479(+)
chr16:24898063-24898663(+)
chr16:24901130-24901730(+)
chr16:24901982-24902582(+)
chr16:24902815-24903415(+)
chr16:24904417-24905017(+)
chr16:24905391-24905991(+)
chr16:24906810-24907410(+)
chr16:24907688-24908288(+)
chr16:24911450-24912050(+)
chr16:24916250-24916850(+)
chr16:24917005-24917605(+)
chr16:24917451-24918051(+)
chr16:24918095-24918695(+)
chr16:24919195-24919795(+)
chr16:24920708-24921308(+)
chr16:24921740-24922340(+)
chr16:24924040-24924640(+)
chr16:24924622-24925222(+)
chr16:24926440-24927040(+)
chr16:24927049-24927649(+)
chr16:24927680-24928280(+)
chr16:24928188-24928788(+)
chr16:24929095-24929695(+)
chr16:24929776-24930376(+)
chr16:24930820-24931420(+)
chr16:24931470-24932070(+)
chr16:24931895-24932495(+)
chr16:24932445-24933045(+)
chr16:24934090-24934690(+)
chr16:24936312-24936912(+)
chr16:24939078-24939678(+)
chr16:24939864-24940464(+)
chr16:24940409-24941009(+)
chr16:24941706-24942306(+)
chr16:24942196-24942796(+)
chr16:24943460-24944060(+)
chr16:24946010-24946610(+)
chr16:24946765-24947365(+)
chr16:24947389-24947989(+)
chr16:24948795-24949395(+)
chr16:24950486-24951086(+)
chr16:24950987-24951587(+)
chr16:24952390-24952990(+)
chr16:24955424-24956024(+)
chr16:24957286-24957886(+)
chr16:24959880-24960480(+)
chr16:24960950-24961550(+)
chr16:24961487-24962087(+)
chr16:24967266-24967866(+)
chr16:24967810-24968410(+)
chr16:24969106-24969706(+)
chr16:24973940-24974540(+)
chr16:24977270-24977870(+)
chr16:24977797-24978397(+)
chr16:24979210-24979810(+)
chr16:24980290-24980890(+)
chr16:24981472-24982072(+)
chr16:24982952-24983552(+)
chr16:24983814-24984414(+)
chr16:24985029-24985629(+)
chr16:24985730-24986330(+)
chr16:24986646-24987246(+)
chr16:24988416-24989016(+)
chr16:24988893-24989493(+)
chr16:24989552-24990152(+)
chr16:24990425-24991025(+)
chr16:24991429-24992029(+)
chr16:24992180-24992780(+)
chr16:24994754-24995354(+)
chr16:24996407-24997007(+)
chr16:24997747-24998347(+)
chr16:24998201-24998801(+)
chr16:24998898-24999498(+)
chr16:24999692-25000292(+)
chr16:25000230-25000830(+)
chr16:25000784-25001384(+)
chr16:25001990-25002590(+)
chr16:25002703-25003303(+)
chr16:25005409-25006009(+)
chr16:25006677-25007277(+)
chr16:25007550-25008150(+)
chr16:25009243-25009843(+)
chr16:25010515-25011115(+)
chr16:25011005-25011605(+)
chr16:25011443-25012043(+)
chr16:25011910-25012510(+)
chr16:25013417-25014017(+)
chr16:25016888-25017488(+)
chr16:25017749-25018349(+)
chr16:25018763-25019363(+)
chr16:25020591-25021191(+)
chr16:25021009-25021609(+)
chr16:25021910-25022510(+)
chr16:25022330-25022930(+)
chr16:25023342-25023942(+)
chr16:25023857-25024457(+)
chr16:25024510-25025110(+)
chr16:25025347-25025947(+)
chr16:25025776-25026376(+)
chr16:25026508-25027108(+)
chr16:25027075-25027675(+)
chr16:25028470-25029070(+)
chr16:25029279-25029879(+)
chr16:25030281-25030881(+)
chr16:25030928-25031528(+)
chr16:25031663-25032263(+)
chr16:25032370-25032970(+)
chr16:25032850-25033450(+)
chr16:25034766-25035366(+)
chr16:25036230-25036830(+)
chr16:25036830-25037430(+)
chr16:25038452-25039052(+)
chr16:25041694-25042294(+)
chr16:25042664-25043264(+)
chr16:25045129-25045729(+)
chr16:25046124-25046724(+)
chr16:25046540-25047140(+)
chr16:25047001-25047601(+)
chr16:25047610-25048210(+)
chr16:25048858-25049458(+)
chr16:25049717-25050317(+)
chr16:25051729-25052329(+)
chr16:25052380-25052980(+)
chr16:25053250-25053850(+)
chr16:25054170-25054770(+)
chr16:25055238-25055838(+)
chr16:25056177-25056777(+)
chr16:25057254-25057854(+)
chr16:25059267-25059867(+)
chr16:25059849-25060449(+)
chr16:25060735-25061335(+)
chr16:25061587-25062187(+)
chr16:25062735-25063335(+)
chr16:25063351-25063951(+)
chr16:25063794-25064394(+)
chr16:25065275-25065875(+)
chr16:25066815-25067415(+)
chr16:25068410-25069010(+)
chr16:25072140-25072740(+)
chr16:25074329-25074929(+)
chr16:25075089-25075689(+)
chr16:25075490-25076090(+)
chr16:25076162-25076762(+)
chr16:25077144-25077744(+)
chr16:25077917-25078517(+)
chr16:25078361-25078961(+)
chr16:25081150-25081750(+)
chr16:25083970-25084570(+)
chr16:25084479-25085079(+)
chr16:25085042-25085642(+)
chr16:25088150-25088750(+)
chr16:25089820-25090420(+)
chr16:25090670-25091270(+)
chr16:25091207-25091807(+)
chr16:25092970-25093570(+)
chr16:25094030-25094630(+)
chr16:25094920-25095520(+)
chr16:25098768-25099368(+)
chr16:25100090-25100690(+)
chr16:25100618-25101218(+)
chr16:25103663-25104263(+)
chr16:25104585-25105185(+)
chr16:25108756-25109356(+)
chr16:25109370-25109970(+)
chr16:25110210-25110810(+)
chr16:25111290-25111890(+)
chr16:25116350-25116950(+)
chr16:25116770-25117370(+)
chr16:25117283-25117883(+)
chr16:25117711-25118311(+)
chr16:25118183-25118783(+)
chr16:25119166-25119766(+)
chr16:25120811-25121411(+)
chr16:25121709-25122309(+)
chr16:25122180-25122780(+)
chr16:25122655-25123255(+)
chr16:25123274-25123874(+)
chr16:25124310-25124910(+)
chr16:25125200-25125800(+)
chr16:25127390-25127990(+)
chr16:25130690-25131290(+)
chr16:25133410-25134010(+)
chr16:25135750-25136350(+)
chr16:25137494-25138094(+)
chr16:25138044-25138644(+)
chr16:25140933-25141533(+)
chr16:25145546-25146146(+)
chr16:25146010-25146610(+)
chr16:25146698-25147298(+)
chr16:25149347-25149947(+)
chr16:25149762-25150362(+)
chr16:25150320-25150920(+)
chr16:25151090-25151690(+)
chr16:25151685-25152285(+)
chr16:25152843-25153443(+)
chr16:25155110-25155710(+)
chr16:25155680-25156280(+)
chr16:25157410-25158010(+)
chr16:25160094-25160694(+)
chr16:25161190-25161790(+)
chr16:25163202-25163802(+)
chr16:25164020-25164620(+)
chr16:25166796-25167396(+)
chr16:25167228-25167828(+)
chr16:25168716-25169316(+)
chr16:25169688-25170288(+)
chr16:25172155-25172755(+)
chr16:25173550-25174150(+)
chr16:25182620-25183220(+)
chr16:25184054-25184654(+)
chr16:25187306-25187906(+)
chr16:25187860-25188460(+)
chr16:25188866-25189466(+)
chr16:25189382-25189982(+)
chr16:25190378-25190978(+)
chr16:25194803-25195403(+)
chr16:25195865-25196465(+)
chr16:25197550-25198150(+)
chr16:25198203-25198803(+)
chr16:25199330-25199930(+)
chr16:25200554-25201154(+)
chr16:25201213-25201813(+)
chr16:25202027-25202627(+)
chr16:25203284-25203884(+)
chr16:25206155-25206755(+)
chr16:25209242-25209842(+)
chr16:25215438-25216038(+)
chr16:25217252-25217852(+)
chr16:25221350-25221950(+)
chr16:25221969-25222569(+)
chr16:25223800-25224400(+)
chr16:25224987-25225587(+)
chr16:25226716-25227316(+)
chr16:25227430-25228030(+)
chr16:25228014-25228614(+)
chr16:25229136-25229736(+)
chr16:25230270-25230870(+)
chr16:25232418-25233018(+)
chr16:25234055-25234655(+)
chr16:25235515-25236115(+)
chr16:25236459-25237059(+)
chr16:25238141-25238741(+)
chr16:25239514-25240114(+)
chr16:25242190-25242790(+)
chr16:25244275-25244875(+)
chr16:25244918-25245518(+)
chr16:25245633-25246233(+)
chr16:25246830-25247430(+)
chr16:25247243-25247843(+)
chr16:25248590-25249190(+)
chr16:25249840-25250440(+)
chr16:25251315-25251915(+)
chr16:25251910-25252510(+)
chr16:25254270-25254870(+)
chr16:25255055-25255655(+)
chr16:25262530-25263130(+)
chr16:25264002-25264602(+)
chr16:25264650-25265250(+)
chr16:25265270-25265870(+)
chr16:25266436-25267036(+)
chr16:25267272-25267872(+)
chr16:25268079-25268679(+)
chr16:25268576-25269176(+)
chr16:25269097-25269697(+)
chr16:25269763-25270363(+)
chr16:25270450-25271050(+)
chr16:25270960-25271560(+)
chr16:25271605-25272205(+)
chr16:25273050-25273650(+)
chr16:25273690-25274290(+)
chr16:25274270-25274870(+)
chr16:25275060-25275660(+)
chr16:25275782-25276382(+)
chr16:25276360-25276960(+)
chr16:25277188-25277788(+)
chr16:25277980-25278580(+)
chr16:25278700-25279300(+)
chr16:25279410-25280010(+)
chr16:25280448-25281048(+)
chr16:25281032-25281632(+)
chr16:25281725-25282325(+)
chr16:25282708-25283308(+)
chr16:25284050-25284650(+)
chr16:25285090-25285690(+)
chr16:25285650-25286250(+)
chr16:25286171-25286771(+)
chr16:25286950-25287550(+)
chr16:25287841-25288441(+)
chr16:25288380-25288980(+)
chr16:25288890-25289490(+)
chr16:25289990-25290590(+)
chr16:25290886-25291486(+)
chr16:25294090-25294690(+)
chr16:25308403-25309003(+)
chr16:25309541-25310141(+)
chr16:25310515-25311115(+)
chr16:25311680-25312280(+)
chr16:25312733-25313333(+)
chr16:25315770-25316370(+)
chr16:25322410-25323010(+)
chr16:25323590-25324190(+)
chr16:25324810-25325410(+)
chr16:25329133-25329733(+)
chr16:25336010-25336610(+)
chr16:25337680-25338280(+)
chr16:25345370-25345970(+)
chr16:25350730-25351330(+)
chr16:25352173-25352773(+)
chr16:25352958-25353558(+)
chr16:25354267-25354867(+)
chr16:25355210-25355810(+)
chr16:25358810-25359410(+)
chr16:25364710-25365310(+)
chr16:25368770-25369370(+)
chr16:25370760-25371360(+)
chr16:25372592-25373192(+)
chr16:25373046-25373646(+)
chr16:25374430-25375030(+)
chr16:25375075-25375675(+)
chr16:25377299-25377899(+)
chr16:25380470-25381070(+)
chr16:25381773-25382373(+)
chr16:25382535-25383135(+)
chr16:25383919-25384519(+)
chr16:25385850-25386450(+)
chr16:25387229-25387829(+)
chr16:25389290-25389890(+)
chr16:25391850-25392450(+)
chr16:25400632-25401232(+)
chr16:25401973-25402573(+)
chr16:25403710-25404310(+)
chr16:25406730-25407330(+)
chr16:25412910-25413510(+)
chr16:25415335-25415935(+)
chr16:25420010-25420610(+)
chr16:25422275-25422875(+)
chr16:25422702-25423302(+)
chr16:25424270-25424870(+)
chr16:25425168-25425768(+)
chr16:25425635-25426235(+)
chr16:25429250-25429850(+)
chr16:25430335-25430935(+)
chr16:25430830-25431430(+)
chr16:25435370-25435970(+)
chr16:25438030-25438630(+)
chr16:25440860-25441460(+)
chr16:25442726-25443326(+)
chr16:25443927-25444527(+)
chr16:25445310-25445910(+)
chr16:25447230-25447830(+)
chr16:25453440-25454040(+)
chr16:25455632-25456232(+)
chr16:25456327-25456927(+)
chr16:25463405-25464005(+)
chr16:25463986-25464586(+)
chr16:25474190-25474790(+)
chr16:25475270-25475870(+)
chr16:25476778-25477378(+)
chr16:25477530-25478130(+)
chr16:25478470-25479070(+)
chr16:25481199-25481799(+)
chr16:25487610-25488210(+)
chr16:25489663-25490263(+)
chr16:25492875-25493475(+)
chr16:25496760-25497360(+)
chr16:25499650-25500250(+)
chr16:25503390-25503990(+)
chr16:25504459-25505059(+)
chr16:25505530-25506130(+)
chr16:25507150-25507750(+)
chr16:25508320-25508920(+)
chr16:25512797-25513397(+)
chr16:25513530-25514130(+)
chr16:25515650-25516250(+)
chr16:25519570-25520170(+)
chr16:25520711-25521311(+)
chr16:25521430-25522030(+)
chr16:25523255-25523855(+)
chr16:25525826-25526426(+)
chr16:25530350-25530950(+)
chr16:25534404-25535004(+)
chr16:25537509-25538109(+)
chr16:25539630-25540230(+)
chr16:25542870-25543470(+)
chr16:25543495-25544095(+)
chr16:25544160-25544760(+)
chr16:25545230-25545830(+)
chr16:25546578-25547178(+)
chr16:25547370-25547970(+)
chr16:25549450-25550050(+)
chr16:25551530-25552130(+)
chr16:25553446-25554046(+)
chr16:25554840-25555440(+)
chr16:25555750-25556350(+)
chr16:25557992-25558592(+)
chr16:25558590-25559190(+)
chr16:25564951-25565551(+)
chr16:25566230-25566830(+)
chr16:25566730-25567330(+)
chr16:25567515-25568115(+)
chr16:25568080-25568680(+)
chr16:25574900-25575500(+)
chr16:25576190-25576790(+)
chr16:25576780-25577380(+)
chr16:25578850-25579450(+)
chr16:25580190-25580790(+)
chr16:25581350-25581950(+)
chr16:25582926-25583526(+)
chr16:25586559-25587159(+)
chr16:25588480-25589080(+)
chr16:25591265-25591865(+)
chr16:25592630-25593230(+)
chr16:25596794-25597394(+)
chr16:25598040-25598640(+)
chr16:25598650-25599250(+)
chr16:25599950-25600550(+)
chr16:25601760-25602360(+)
chr16:25604470-25605070(+)
chr16:25610450-25611050(+)
chr16:25610890-25611490(+)
chr16:25614130-25614730(+)
chr16:25616632-25617232(+)
chr16:25617289-25617889(+)
chr16:25619245-25619845(+)
chr16:25621410-25622010(+)
chr16:25621926-25622526(+)
chr16:25625155-25625755(+)
chr16:25626078-25626678(+)
chr16:25632080-25632680(+)
chr16:25633860-25634460(+)
chr16:25634610-25635210(+)
chr16:25636852-25637452(+)
chr16:25637350-25637950(+)
chr16:25638950-25639550(+)
chr16:25643395-25643995(+)
chr16:25644710-25645310(+)
chr16:25647037-25647637(+)
chr16:25651090-25651690(+)
chr16:25651690-25652290(+)
chr16:25652210-25652810(+)
chr16:25653976-25654576(+)
chr16:25654870-25655470(+)
chr16:25655670-25656270(+)
chr16:25658810-25659410(+)
chr16:25660350-25660950(+)
chr16:25664350-25664950(+)
chr16:25665790-25666390(+)
chr16:25667290-25667890(+)
chr16:25669462-25670062(+)
chr16:25670650-25671250(+)
chr16:25672410-25673010(+)
chr16:25677700-25678300(+)
chr16:25679730-25680330(+)
chr16:25681490-25682090(+)
chr16:25685658-25686258(+)
chr16:25690176-25690776(+)
chr16:25690744-25691344(+)
chr16:25700535-25701135(+)
chr16:25701654-25702254(+)
chr16:25702152-25702752(+)
chr16:25702903-25703503(+)
chr16:25703461-25704061(+)
chr16:25703983-25704583(+)
chr16:25704598-25705198(+)
chr16:25705215-25705815(+)
chr16:25707505-25708105(+)
chr16:25711770-25712370(+)
chr16:25714274-25714874(+)
chr16:25719205-25719805(+)
chr16:25720380-25720980(+)
chr16:25722760-25723360(+)
chr16:25725014-25725614(+)
chr16:25725417-25726017(+)
chr16:25727389-25727989(+)
chr16:25728355-25728955(+)
chr16:25728870-25729470(+)
chr16:25731983-25732583(+)
chr16:25732610-25733210(+)
chr16:25733050-25733650(+)
chr16:25737590-25738190(+)
chr16:25745570-25746170(+)
chr16:25746862-25747462(+)
chr16:25754210-25754810(+)
chr16:25758378-25758978(+)
chr16:25758930-25759530(+)
chr16:25759350-25759950(+)
chr16:25761410-25762010(+)
chr16:25762053-25762653(+)
chr16:25762478-25763078(+)
chr16:25765110-25765710(+)
chr16:25767570-25768170(+)
chr16:25771143-25771743(+)
chr16:25776850-25777450(+)
chr16:25778540-25779140(+)
chr16:25780610-25781210(+)
chr16:25781310-25781910(+)
chr16:25782983-25783583(+)
chr16:25784230-25784830(+)
chr16:25787270-25787870(+)
chr16:25788210-25788810(+)
chr16:25792060-25792660(+)
chr16:25793310-25793910(+)
chr16:25794035-25794635(+)
chr16:25794444-25795044(+)
chr16:25795890-25796490(+)
chr16:25796510-25797110(+)
chr16:25798954-25799554(+)
chr16:25799850-25800450(+)
chr16:25801130-25801730(+)
chr16:25807461-25808061(+)
chr16:25808110-25808710(+)
chr16:25814795-25815395(+)
chr16:25823390-25823990(+)
chr16:25824810-25825410(+)
chr16:25825710-25826310(+)
chr16:25830587-25831187(+)
chr16:25835097-25835697(+)
chr16:25839211-25839811(+)
chr16:25840110-25840710(+)
chr16:25842010-25842610(+)
chr16:25845317-25845917(+)
chr16:25846335-25846935(+)
chr16:25849290-25849890(+)
chr16:25849946-25850546(+)
chr16:25853010-25853610(+)
chr16:25854330-25854930(+)
chr16:25857116-25857716(+)
chr16:25862250-25862850(+)
chr16:25865488-25866088(+)
chr16:25866281-25866881(+)
chr16:25867071-25867671(+)
chr16:25868211-25868811(+)
chr16:25870835-25871435(+)
chr16:25872490-25873090(+)
chr16:25876110-25876710(+)
chr16:25878287-25878887(+)
chr16:25879450-25880050(+)
chr16:25880008-25880608(+)
chr16:25880670-25881270(+)
chr16:25885410-25886010(+)
chr16:25886410-25887010(+)
chr16:25887364-25887964(+)
chr16:25887810-25888410(+)
chr16:25889684-25890284(+)
chr16:25892663-25893263(+)
chr16:25894650-25895250(+)
chr16:25896211-25896811(+)
chr16:25897750-25898350(+)
chr16:25900091-25900691(+)
chr16:25903680-25904280(+)
chr16:25904536-25905136(+)
chr16:25906498-25907098(+)
chr16:25907708-25908308(+)
chr16:25908780-25909380(+)
chr16:25909240-25909840(+)
chr16:25910870-25911470(+)
chr16:25916550-25917150(+)
chr16:25916980-25917580(+)
chr16:25918630-25919230(+)
chr16:25919490-25920090(+)
chr16:25921952-25922552(+)
chr16:25922370-25922970(+)
chr16:25923058-25923658(+)
chr16:25923530-25924130(+)
chr16:25924190-25924790(+)
chr16:25925752-25926352(+)
chr16:25926322-25926922(+)
chr16:25927247-25927847(+)
chr16:25933717-25934317(+)
chr16:25934370-25934970(+)
chr16:25935990-25936590(+)
chr16:25936403-25937003(+)
chr16:25938500-25939100(+)
chr16:25941480-25942080(+)
chr16:25942720-25943320(+)
chr16:25944294-25944894(+)
chr16:25949490-25950090(+)
chr16:25953201-25953801(+)
chr16:25955204-25955804(+)
chr16:25957510-25958110(+)
chr16:25957930-25958530(+)
chr16:25958712-25959312(+)
chr16:25959793-25960393(+)
chr16:25961220-25961820(+)
chr16:25961931-25962531(+)
chr16:25962630-25963230(+)
chr16:25963228-25963828(+)
chr16:25964210-25964810(+)
chr16:25966170-25966770(+)
chr16:25966690-25967290(+)
chr16:25970326-25970926(+)
chr16:25975810-25976410(+)
chr16:25977650-25978250(+)
chr16:25981690-25982290(+)
chr16:25982375-25982975(+)
chr16:25983610-25984210(+)
chr16:25988758-25989358(+)
chr16:25989391-25989991(+)
chr16:25990410-25991010(+)
chr16:25997710-25998310(+)
chr16:25998740-25999340(+)
chr16:25999275-25999875(+)
chr16:26002090-26002690(+)
chr16:26006150-26006750(+)
chr16:26007248-26007848(+)
chr16:26014310-26014910(+)
chr16:26016490-26017090(+)
chr16:26020470-26021070(+)
chr16:26021280-26021880(+)
chr16:26026730-26027330(+)
chr16:26028060-26028660(+)
chr16:26030886-26031486(+)
chr16:26031470-26032070(+)
chr16:26033530-26034130(+)
chr16:26034832-26035432(+)
chr16:26037370-26037970(+)
chr16:26038195-26038795(+)
chr16:26044930-26045530(+)
chr16:26046890-26047490(+)
chr16:26052575-26053175(+)
chr16:26053362-26053962(+)
chr16:26055725-26056325(+)
chr16:26056630-26057230(+)
chr16:26058590-26059190(+)
chr16:26060576-26061176(+)
chr16:26061075-26061675(+)
chr16:26061770-26062370(+)
chr16:26062393-26062993(+)
chr16:26064190-26064790(+)
chr16:26065050-26065650(+)
chr16:26066240-26066840(+)
chr16:26067021-26067621(+)
chr16:26069543-26070143(+)
chr16:26078390-26078990(+)
chr16:26081760-26082360(+)
chr16:26082472-26083072(+)
chr16:26083910-26084510(+)
chr16:26090108-26090708(+)
chr16:26095070-26095670(+)
chr16:26096014-26096614(+)
chr16:26098402-26099002(+)
chr16:26099610-26100210(+)
chr16:26100150-26100750(+)
chr16:26102770-26103370(+)
chr16:26110130-26110730(+)
chr16:26111915-26112515(+)
chr16:26119330-26119930(+)
chr16:26120490-26121090(+)
chr16:26123112-26123712(+)
chr16:26128210-26128810(+)
chr16:26129811-26130411(+)
chr16:26130243-26130843(+)
chr16:26131910-26132510(+)
chr16:26132610-26133210(+)
chr16:26133790-26134390(+)
chr16:26134410-26135010(+)
chr16:26139514-26140114(+)
chr16:26141142-26141742(+)
chr16:26142790-26143390(+)
chr16:26144705-26145305(+)
chr16:26145789-26146389(+)
chr16:26152470-26153070(+)
chr16:26156726-26157326(+)
chr16:26159610-26160210(+)
chr16:26160230-26160830(+)
chr16:26160757-26161357(+)
chr16:26164730-26165330(+)
chr16:26166416-26167016(+)
chr16:26168470-26169070(+)
chr16:26169236-26169836(+)
chr16:26170490-26171090(+)
chr16:26172675-26173275(+)
chr16:26173076-26173676(+)
chr16:26179709-26180309(+)
chr16:26180672-26181272(+)
chr16:26181710-26182310(+)
chr16:26184290-26184890(+)
chr16:26187234-26187834(+)
chr16:26187930-26188530(+)
chr16:26188721-26189321(+)
chr16:26189505-26190105(+)
chr16:26190470-26191070(+)
chr16:26197341-26197941(+)
chr16:26197990-26198590(+)
chr16:26199070-26199670(+)
chr16:26200681-26201281(+)
chr16:26204347-26204947(+)
chr16:26206447-26207047(+)
chr16:26207510-26208110(+)
chr16:26208006-26208606(+)
chr16:26208800-26209400(+)
chr16:26209410-26210010(+)
chr16:26213510-26214110(+)
chr16:26214430-26215030(+)
chr16:26215310-26215910(+)
chr16:26222775-26223375(+)
chr16:26223810-26224410(+)
chr16:26225897-26226497(+)
chr16:26226910-26227510(+)
chr16:26228640-26229240(+)
chr16:26230670-26231270(+)
chr16:26232056-26232656(+)
chr16:26235829-26236429(+)
chr16:26239230-26239830(+)
chr16:26239730-26240330(+)
chr16:26248792-26249392(+)
chr16:26249334-26249934(+)
chr16:26252018-26252618(+)
chr16:26252550-26253150(+)
chr16:26263770-26264370(+)
chr16:26272810-26273410(+)
chr16:26274516-26275116(+)
chr16:26276277-26276877(+)
chr16:26278860-26279460(+)
chr16:26279550-26280150(+)
chr16:26280370-26280970(+)
chr16:26280929-26281529(+)
chr16:26281790-26282390(+)
chr16:26286270-26286870(+)
chr16:26287590-26288190(+)
chr16:26292775-26293375(+)
chr16:26296240-26296840(+)
chr16:26300500-26301100(+)
chr16:26300970-26301570(+)
chr16:26306946-26307546(+)
chr16:26313470-26314070(+)
chr16:26319670-26320270(+)
chr16:26328288-26328888(+)
chr16:26329110-26329710(+)
chr16:26332510-26333110(+)
chr16:26345410-26346010(+)
chr16:26345880-26346480(+)
chr16:26346703-26347303(+)
chr16:26347490-26348090(+)
chr16:26347930-26348530(+)
chr16:26352010-26352610(+)
chr16:26352426-26353026(+)
chr16:26353915-26354515(+)
chr16:26354750-26355350(+)
chr16:26355375-26355975(+)
chr16:26356190-26356790(+)
chr16:26357190-26357790(+)
chr16:26359338-26359938(+)
chr16:26364240-26364840(+)
chr16:26366550-26367150(+)
chr16:26371490-26372090(+)
chr16:26374190-26374790(+)
chr16:26375310-26375910(+)
chr16:26376526-26377126(+)
chr16:26377540-26378140(+)
chr16:26382710-26383310(+)
chr16:26390450-26391050(+)
chr16:26393830-26394430(+)
chr16:26396600-26397200(+)
chr16:26397283-26397883(+)
chr16:26398390-26398990(+)
chr16:26399870-26400470(+)
chr16:26400510-26401110(+)
chr16:26403068-26403668(+)
chr16:26405792-26406392(+)
chr16:26407150-26407750(+)
chr16:26408018-26408618(+)
chr16:26412370-26412970(+)
chr16:26415810-26416410(+)
chr16:26424995-26425595(+)
chr16:26426984-26427584(+)
chr16:26427410-26428010(+)
chr16:26429050-26429650(+)
chr16:26430748-26431348(+)
chr16:26439510-26440110(+)
chr16:26452420-26453020(+)
chr16:26452857-26453457(+)
chr16:26453478-26454078(+)
chr16:26454115-26454715(+)
chr16:26455580-26456180(+)
chr16:26456742-26457342(+)
chr16:26458870-26459470(+)
chr16:26461210-26461810(+)
chr16:26464420-26465020(+)
chr16:26465358-26465958(+)
chr16:26467054-26467654(+)
chr16:26468350-26468950(+)
chr16:26476091-26476691(+)
chr16:26477030-26477630(+)
chr16:26479980-26480580(+)
chr16:26480753-26481353(+)
chr16:26486160-26486760(+)
chr16:26486790-26487390(+)
chr16:26487622-26488222(+)
chr16:26496650-26497250(+)
chr16:26497830-26498430(+)
chr16:26501090-26501690(+)
chr16:26502442-26503042(+)
chr16:26504938-26505538(+)
chr16:26505390-26505990(+)
chr16:26507490-26508090(+)
chr16:26508140-26508740(+)
chr16:26511150-26511750(+)
chr16:26516723-26517323(+)
chr16:26520210-26520810(+)
chr16:26523630-26524230(+)
chr16:26533890-26534490(+)
chr16:26534910-26535510(+)
chr16:26535510-26536110(+)
chr16:26536331-26536931(+)
chr16:26537840-26538440(+)
chr16:26540950-26541550(+)
chr16:26541985-26542585(+)
chr16:26542530-26543130(+)
chr16:26543730-26544330(+)
chr16:26546030-26546630(+)
chr16:26552024-26552624(+)
chr16:26552590-26553190(+)
chr16:26559230-26559830(+)
chr16:26561274-26561874(+)
chr16:26566091-26566691(+)
chr16:26567210-26567810(+)
chr16:26567770-26568370(+)
chr16:26569110-26569710(+)
chr16:26569690-26570290(+)
chr16:26571490-26572090(+)
chr16:26571930-26572530(+)
chr16:26572530-26573130(+)
chr16:26577310-26577910(+)
chr16:26578554-26579154(+)
chr16:26580520-26581120(+)
chr16:26580990-26581590(+)
chr16:26581690-26582290(+)
chr16:26583320-26583920(+)
chr16:26585790-26586390(+)
chr16:26587706-26588306(+)
chr16:26603470-26604070(+)
chr16:26604910-26605510(+)
chr16:26605812-26606412(+)
chr16:26608850-26609450(+)
chr16:26609328-26609928(+)
chr16:26609790-26610390(+)
chr16:26610225-26610825(+)
chr16:26610739-26611339(+)
chr16:26612087-26612687(+)
chr16:26612578-26613178(+)
chr16:26613030-26613630(+)
chr16:26613460-26614060(+)
chr16:26614120-26614720(+)
chr16:26614977-26615577(+)
chr16:26615605-26616205(+)
chr16:26616094-26616694(+)
chr16:26616993-26617593(+)
chr16:26617523-26618123(+)
chr16:26618530-26619130(+)
chr16:26618930-26619530(+)
chr16:26619390-26619990(+)
chr16:26620430-26621030(+)
chr16:26621290-26621890(+)
chr16:26622090-26622690(+)
chr16:26625602-26626202(+)
chr16:26627290-26627890(+)
chr16:26633190-26633790(+)
chr16:26635064-26635664(+)
chr16:26635470-26636070(+)
chr16:26635952-26636552(+)
chr16:26636510-26637110(+)
chr16:26637090-26637690(+)
chr16:26642977-26643577(+)
chr16:26652650-26653250(+)
chr16:26653342-26653942(+)
chr16:26654543-26655143(+)
chr16:26655010-26655610(+)
chr16:26655480-26656080(+)
chr16:26656733-26657333(+)
chr16:26657590-26658190(+)
chr16:26658790-26659390(+)
chr16:26660055-26660655(+)
chr16:26660870-26661470(+)
chr16:26661930-26662530(+)
chr16:26662581-26663181(+)
chr16:26663513-26664113(+)
chr16:26675013-26675613(+)
chr16:26676443-26677043(+)
chr16:26677670-26678270(+)
chr16:26678520-26679120(+)
chr16:26679222-26679822(+)
chr16:26679793-26680393(+)
chr16:26680610-26681210(+)
chr16:26682604-26683204(+)
chr16:26683385-26683985(+)
chr16:26683910-26684510(+)
chr16:26686724-26687324(+)
chr16:26687210-26687810(+)
chr16:26689570-26690170(+)
chr16:26696200-26696800(+)
chr16:26698803-26699403(+)
chr16:26699255-26699855(+)
chr16:26699930-26700530(+)
chr16:26700340-26700940(+)
chr16:26703850-26704450(+)
chr16:26705930-26706530(+)
chr16:26709109-26709709(+)
chr16:26709775-26710375(+)
chr16:26710690-26711290(+)
chr16:26711578-26712178(+)
chr16:26712543-26713143(+)
chr16:26716070-26716670(+)
chr16:26716599-26717199(+)
chr16:26717310-26717910(+)
chr16:26719630-26720230(+)
chr16:26720392-26720992(+)
chr16:26721758-26722358(+)
chr16:26723320-26723920(+)
chr16:26724110-26724710(+)
chr16:26724555-26725155(+)
chr16:26725250-26725850(+)
chr16:26725810-26726410(+)
chr16:26729080-26729680(+)
chr16:26735463-26736063(+)
chr16:26737050-26737650(+)
chr16:26737595-26738195(+)
chr16:26739045-26739645(+)
chr16:26741170-26741770(+)
chr16:26741770-26742370(+)
chr16:26744910-26745510(+)
chr16:26746670-26747270(+)
chr16:26751320-26751920(+)
chr16:26753290-26753890(+)
chr16:26755490-26756090(+)
chr16:26756250-26756850(+)
chr16:26758855-26759455(+)
chr16:26761482-26762082(+)
chr16:26762010-26762610(+)
chr16:26762490-26763090(+)
chr16:26773776-26774376(+)
chr16:26775670-26776270(+)
chr16:26776323-26776923(+)
chr16:26779850-26780450(+)
chr16:26783705-26784305(+)
chr16:26786930-26787530(+)
chr16:26799161-26799761(+)
chr16:26801920-26802520(+)
chr16:26802468-26803068(+)
chr16:26806387-26806987(+)
chr16:26812830-26813430(+)
chr16:26813790-26814390(+)
chr16:26814670-26815270(+)
chr16:26817330-26817930(+)
chr16:26817955-26818555(+)
chr16:26818732-26819332(+)
chr16:26826035-26826635(+)
chr16:26827482-26828082(+)
chr16:26828261-26828861(+)
chr16:26828874-26829474(+)
chr16:26829895-26830495(+)
chr16:26837511-26838111(+)
chr16:26839430-26840030(+)
chr16:26841911-26842511(+)
chr16:26842370-26842970(+)
chr16:26845350-26845950(+)
chr16:26853750-26854350(+)
chr16:26863340-26863940(+)
chr16:26867495-26868095(+)
chr16:26868730-26869330(+)
chr16:26870950-26871550(+)
chr16:26872510-26873110(+)
chr16:26875178-26875778(+)
chr16:26882956-26883556(+)
chr16:26893352-26893952(+)
chr16:26898570-26899170(+)
chr16:26900329-26900929(+)
chr16:26900941-26901541(+)
chr16:26901570-26902170(+)
chr16:26905275-26905875(+)
chr16:26907506-26908106(+)
chr16:26909090-26909690(+)
chr16:26916541-26917141(+)
chr16:26917460-26918060(+)
chr16:26919250-26919850(+)
chr16:26920698-26921298(+)
chr16:26921298-26921898(+)
chr16:26921724-26922324(+)
chr16:26922170-26922770(+)
chr16:26922640-26923240(+)
chr16:26925013-26925613(+)
chr16:26925430-26926030(+)
chr16:26936970-26937570(+)
chr16:26937963-26938563(+)
chr16:26941430-26942030(+)
chr16:26942050-26942650(+)
chr16:26942970-26943570(+)
chr16:26944554-26945154(+)
chr16:26948682-26949282(+)
chr16:26950090-26950690(+)
chr16:26954338-26954938(+)
chr16:26954740-26955340(+)
chr16:26957410-26958010(+)
chr16:26962470-26963070(+)
chr16:26963178-26963778(+)
chr16:26963637-26964237(+)
chr16:26970420-26971020(+)
chr16:26972598-26973198(+)
chr16:26974334-26974934(+)
chr16:26975520-26976120(+)
chr16:26978910-26979510(+)
chr16:26979330-26979930(+)
chr16:26980510-26981110(+)
chr16:26981090-26981690(+)
chr16:26983670-26984270(+)
chr16:26984450-26985050(+)
chr16:26986470-26987070(+)
chr16:26987235-26987835(+)
chr16:26987689-26988289(+)
chr16:26988100-26988700(+)
chr16:26989235-26989835(+)
chr16:26992692-26993292(+)
chr16:26994648-26995248(+)
chr16:26995470-26996070(+)
chr16:26995970-26996570(+)
chr16:26996695-26997295(+)
chr16:26997381-26997981(+)
chr16:26998150-26998750(+)
chr16:26998817-26999417(+)
chr16:26999290-26999890(+)
chr16:26999890-27000490(+)
chr16:27000990-27001590(+)
chr16:27001978-27002578(+)
chr16:27002460-27003060(+)
chr16:27003026-27003626(+)
chr16:27003787-27004387(+)
chr16:27004210-27004810(+)
chr16:27004721-27005321(+)
chr16:27005201-27005801(+)
chr16:27008530-27009130(+)
chr16:27009410-27010010(+)
chr16:27010180-27010780(+)
chr16:27010852-27011452(+)
chr16:27013390-27013990(+)
chr16:27014170-27014770(+)
chr16:27017270-27017870(+)
chr16:27021030-27021630(+)
chr16:27023760-27024360(+)
chr16:27025130-27025730(+)
chr16:27026817-27027417(+)
chr16:27027230-27027830(+)
chr16:27032250-27032850(+)
chr16:27032850-27033450(+)
chr16:27034370-27034970(+)
chr16:27035230-27035830(+)
chr16:27036791-27037391(+)
chr16:27037554-27038154(+)
chr16:27039450-27040050(+)
chr16:27042159-27042759(+)
chr16:27043630-27044230(+)
chr16:27044617-27045217(+)
chr16:27059524-27060124(+)
chr16:27061212-27061812(+)
chr16:27062688-27063288(+)
chr16:27063227-27063827(+)
chr16:27063640-27064240(+)
chr16:27068696-27069296(+)
chr16:27071250-27071850(+)
chr16:27073869-27074469(+)
chr16:27076804-27077404(+)
chr16:27077902-27078502(+)
chr16:27078426-27079026(+)
chr16:27079475-27080075(+)
chr16:27080055-27080655(+)
chr16:27081270-27081870(+)
chr16:27081900-27082500(+)
chr16:27083640-27084240(+)
chr16:27085190-27085790(+)
chr16:27086060-27086660(+)
chr16:27090990-27091590(+)
chr16:27092142-27092742(+)
chr16:27094208-27094808(+)
chr16:27095304-27095904(+)
chr16:27096399-27096999(+)
chr16:27101870-27102470(+)
chr16:27102530-27103130(+)
chr16:27105650-27106250(+)
chr16:27106050-27106650(+)
chr16:27109080-27109680(+)
chr16:27109815-27110415(+)
chr16:27113890-27114490(+)
chr16:27114438-27115038(+)
chr16:27116613-27117213(+)
chr16:27118473-27119073(+)
chr16:27119353-27119953(+)
chr16:27120058-27120658(+)
chr16:27120563-27121163(+)
chr16:27121021-27121621(+)
chr16:27121658-27122258(+)
chr16:27122891-27123491(+)
chr16:27123530-27124130(+)
chr16:27124596-27125196(+)
chr16:27125184-27125784(+)
chr16:27129732-27130332(+)
chr16:27132280-27132880(+)
chr16:27135032-27135632(+)
chr16:27138514-27139114(+)
chr16:27139730-27140330(+)
chr16:27141966-27142566(+)
chr16:27147830-27148430(+)
chr16:27149816-27150416(+)
chr16:27151300-27151900(+)
chr16:27156712-27157312(+)
chr16:27161170-27161770(+)
chr16:27163813-27164413(+)
chr16:27165670-27166270(+)
chr16:27166199-27166799(+)
chr16:27167055-27167655(+)
chr16:27167820-27168420(+)
chr16:27173602-27174202(+)
chr16:27175595-27176195(+)
chr16:27180776-27181376(+)
chr16:27185241-27185841(+)
chr16:27185985-27186585(+)
chr16:27187039-27187639(+)
chr16:27188478-27189078(+)
chr16:27189995-27190595(+)
chr16:27190709-27191309(+)
chr16:27192348-27192948(+)
chr16:27194396-27194996(+)
chr16:27196259-27196859(+)
chr16:27200067-27200667(+)
chr16:27200855-27201455(+)
chr16:27202679-27203279(+)
chr16:27204533-27205133(+)
chr16:27205720-27206320(+)
chr16:27206386-27206986(+)
chr16:27207176-27207776(+)
chr16:27208370-27208970(+)
chr16:27209284-27209884(+)
chr16:27209988-27210588(+)
chr16:27210471-27211071(+)
chr16:27210916-27211516(+)
chr16:27214145-27214745(+)
chr16:27214728-27215328(+)
chr16:27215349-27215949(+)
chr16:27215844-27216444(+)
chr16:27216563-27217163(+)
chr16:27217056-27217656(+)
chr16:27218320-27218920(+)
chr16:27219361-27219961(+)
chr16:27220018-27220618(+)
chr16:27221667-27222267(+)
chr16:27222250-27222850(+)
chr16:27223240-27223840(+)
chr16:27225568-27226168(+)
chr16:27227038-27227638(+)
chr16:27227980-27228580(+)
chr16:27228455-27229055(+)
chr16:27230050-27230650(+)
chr16:27230475-27231075(+)
chr16:27231431-27232031(+)
chr16:27232104-27232704(+)
chr16:27232870-27233470(+)
chr16:27233485-27234085(+)
chr16:27233977-27234577(+)
chr16:27234509-27235109(+)
chr16:27235684-27236284(+)
chr16:27236783-27237383(+)
chr16:27237202-27237802(+)
chr16:27237676-27238276(+)
chr16:27238536-27239136(+)
chr16:27239328-27239928(+)
chr16:27239824-27240424(+)
chr16:27240329-27240929(+)
chr16:27241173-27241773(+)
chr16:27241880-27242480(+)
chr16:27243209-27243809(+)
chr16:27243874-27244474(+)
chr16:27244470-27245070(+)
chr16:27245009-27245609(+)
chr16:27246341-27246941(+)
chr16:27247010-27247610(+)
chr16:27248450-27249050(+)
chr16:27249007-27249607(+)
chr16:27249467-27250067(+)
chr16:27251010-27251610(+)
chr16:27251470-27252070(+)
chr16:27252130-27252730(+)
chr16:27252853-27253453(+)
chr16:27254246-27254846(+)
chr16:27255572-27256172(+)
chr16:27256075-27256675(+)
chr16:27256487-27257087(+)
chr16:27257011-27257611(+)
chr16:27257638-27258238(+)
chr16:27258230-27258830(+)
chr16:27258680-27259280(+)
chr16:27259283-27259883(+)
chr16:27260235-27260835(+)
chr16:27261333-27261933(+)
chr16:27262783-27263383(+)
chr16:27264180-27264780(+)
chr16:27264715-27265315(+)
chr16:27265525-27266125(+)
chr16:27269015-27269615(+)
chr16:27269528-27270128(+)
chr16:27270875-27271475(+)
chr16:27272760-27273360(+)
chr16:27275343-27275943(+)
chr16:27276143-27276743(+)
chr16:27278506-27279106(+)
chr16:27279224-27279824(+)
chr16:27279826-27280426(+)
chr16:27280605-27281205(+)
chr16:27281040-27281640(+)
chr16:27281630-27282230(+)
chr16:27282757-27283357(+)
chr16:27285047-27285647(+)
chr16:27285461-27286061(+)
chr16:27286595-27287195(+)
chr16:27292533-27293133(+)
chr16:27294390-27294990(+)
chr16:27295171-27295771(+)
chr16:27295808-27296408(+)
chr16:27296302-27296902(+)
chr16:27297071-27297671(+)
chr16:27297670-27298270(+)
chr16:27298243-27298843(+)
chr16:27299070-27299670(+)
chr16:27300897-27301497(+)
chr16:27301830-27302430(+)
chr16:27302290-27302890(+)
chr16:27302830-27303430(+)
chr16:27309527-27310127(+)
chr16:27310961-27311561(+)
chr16:27312542-27313142(+)
chr16:27313351-27313951(+)
chr16:27313890-27314490(+)
chr16:27314507-27315107(+)
chr16:27314926-27315526(+)
chr16:27316598-27317198(+)
chr16:27320270-27320870(+)
chr16:27322000-27322600(+)
chr16:27322809-27323409(+)
chr16:27323797-27324397(+)
chr16:27324719-27325319(+)
chr16:27325553-27326153(+)
chr16:27326456-27327056(+)
chr16:27326995-27327595(+)
chr16:27327653-27328253(+)
chr16:27328513-27329113(+)
chr16:27329070-27329670(+)
chr16:27329735-27330335(+)
chr16:27330350-27330950(+)
chr16:27330790-27331390(+)
chr16:27331700-27332300(+)
chr16:27332533-27333133(+)
chr16:27334261-27334861(+)
chr16:27335323-27335923(+)
chr16:27336198-27336798(+)
chr16:27336890-27337490(+)
chr16:27337730-27338330(+)
chr16:27338230-27338830(+)
chr16:27340857-27341457(+)
chr16:27341756-27342356(+)
chr16:27342335-27342935(+)
chr16:27343327-27343927(+)
chr16:27344741-27345341(+)
chr16:27346124-27346724(+)
chr16:27346862-27347462(+)
chr16:27348240-27348840(+)
chr16:27351862-27352462(+)
chr16:27352664-27353264(+)
chr16:27356000-27356600(+)
chr16:27358034-27358634(+)
chr16:27359160-27359760(+)
chr16:27361470-27362070(+)
chr16:27362490-27363090(+)
chr16:27363230-27363830(+)
chr16:27365087-27365687(+)
chr16:27366869-27367469(+)
chr16:27367935-27368535(+)
chr16:27370388-27370988(+)
chr16:27371426-27372026(+)
chr16:27374480-27375080(+)
chr16:27374953-27375553(+)
chr16:27375707-27376307(+)
chr16:27376470-27377070(+)
chr16:27377000-27377600(+)
chr16:27378160-27378760(+)
chr16:27378743-27379343(+)
chr16:27379271-27379871(+)
chr16:27380116-27380716(+)
chr16:27380941-27381541(+)
chr16:27383761-27384361(+)
chr16:27385499-27386099(+)
chr16:27386185-27386785(+)
chr16:27388870-27389470(+)
chr16:27389350-27389950(+)
chr16:27390107-27390707(+)
chr16:27392190-27392790(+)
chr16:27393488-27394088(+)
chr16:27395099-27395699(+)
chr16:27396010-27396610(+)
chr16:27397650-27398250(+)
chr16:27398986-27399586(+)
chr16:27400505-27401105(+)
chr16:27401355-27401955(+)
chr16:27403855-27404455(+)
chr16:27408565-27409165(+)
chr16:27409131-27409731(+)
chr16:27410058-27410658(+)
chr16:27410636-27411236(+)
chr16:27411976-27412576(+)
chr16:27412580-27413180(+)
chr16:27413262-27413862(+)
chr16:27413988-27414588(+)
chr16:27414491-27415091(+)
chr16:27415230-27415830(+)
chr16:27415658-27416258(+)
chr16:27416667-27417267(+)
chr16:27417210-27417810(+)
chr16:27417692-27418292(+)
chr16:27418311-27418911(+)
chr16:27419179-27419779(+)
chr16:27419843-27420443(+)
chr16:27421599-27422199(+)
chr16:27426320-27426920(+)
chr16:27430410-27431010(+)
chr16:27433165-27433765(+)
chr16:27437622-27438222(+)
chr16:27438220-27438820(+)
chr16:27438770-27439370(+)
chr16:27439728-27440328(+)
chr16:27440500-27441100(+)
chr16:27441190-27441790(+)
chr16:27442160-27442760(+)
chr16:27443330-27443930(+)
chr16:27443806-27444406(+)
chr16:27444600-27445200(+)
chr16:27445280-27445880(+)
chr16:27446320-27446920(+)
chr16:27447080-27447680(+)
chr16:27447715-27448315(+)
chr16:27448487-27449087(+)
chr16:27449030-27449630(+)
chr16:27449463-27450063(+)
chr16:27450078-27450678(+)
chr16:27450824-27451424(+)
chr16:27451770-27452370(+)
chr16:27452420-27453020(+)
chr16:27453912-27454512(+)
chr16:27455235-27455835(+)
chr16:27456935-27457535(+)
chr16:27457947-27458547(+)
chr16:27458890-27459490(+)
chr16:27459867-27460467(+)
chr16:27460570-27461170(+)
chr16:27461089-27461689(+)
chr16:27462037-27462637(+)
chr16:27463785-27464385(+)
chr16:27464364-27464964(+)
chr16:27466943-27467543(+)
chr16:27468305-27468905(+)
chr16:27469454-27470054(+)
chr16:27471113-27471713(+)
chr16:27471694-27472294(+)
chr16:27472175-27472775(+)
chr16:27472894-27473494(+)
chr16:27473688-27474288(+)
chr16:27474171-27474771(+)
chr16:27474873-27475473(+)
chr16:27475446-27476046(+)
chr16:27476018-27476618(+)
chr16:27476641-27477241(+)
chr16:27477092-27477692(+)
chr16:27480361-27480961(+)
chr16:27481955-27482555(+)
chr16:27482942-27483542(+)
chr16:27483675-27484275(+)
chr16:27484515-27485115(+)
chr16:27485205-27485805(+)
chr16:27486176-27486776(+)
chr16:27486835-27487435(+)
chr16:27487543-27488143(+)
chr16:27492771-27493371(+)
chr16:27494097-27494697(+)
chr16:27494737-27495337(+)
chr16:27496430-27497030(+)
chr16:27497030-27497630(+)
chr16:27497492-27498092(+)
chr16:27498085-27498685(+)
chr16:27499734-27500334(+)
chr16:27500930-27501530(+)
chr16:27501337-27501937(+)
chr16:27502497-27503097(+)
chr16:27503015-27503615(+)
chr16:27503696-27504296(+)
chr16:27506010-27506610(+)
chr16:27506443-27507043(+)
chr16:27506917-27507517(+)
chr16:27508750-27509350(+)
chr16:27509261-27509861(+)
chr16:27509722-27510322(+)
chr16:27510289-27510889(+)
chr16:27510886-27511486(+)
chr16:27512014-27512614(+)
chr16:27512752-27513352(+)
chr16:27514837-27515437(+)
chr16:27516482-27517082(+)
chr16:27516906-27517506(+)
chr16:27517450-27518050(+)
chr16:27517927-27518527(+)
chr16:27519634-27520234(+)
chr16:27520240-27520840(+)
chr16:27522410-27523010(+)
chr16:27522934-27523534(+)
chr16:27524760-27525360(+)
chr16:27525321-27525921(+)
chr16:27526064-27526664(+)
chr16:27527069-27527669(+)
chr16:27527560-27528160(+)
chr16:27528370-27528970(+)
chr16:27528880-27529480(+)
chr16:27529763-27530363(+)
chr16:27530550-27531150(+)
chr16:27531150-27531750(+)
chr16:27532206-27532806(+)
chr16:27533400-27534000(+)
chr16:27534050-27534650(+)
chr16:27534770-27535370(+)
chr16:27536367-27536967(+)
chr16:27537402-27538002(+)
chr16:27539490-27540090(+)
chr16:27541221-27541821(+)
chr16:27542128-27542728(+)
chr16:27543004-27543604(+)
chr16:27543572-27544172(+)
chr16:27544330-27544930(+)
chr16:27545308-27545908(+)
chr16:27549781-27550381(+)
chr16:27550297-27550897(+)
chr16:27551803-27552403(+)
chr16:27555000-27555600(+)
chr16:27555910-27556510(+)
chr16:27558319-27558919(+)
chr16:27559948-27560548(+)
chr16:27560447-27561047(+)
chr16:27561070-27561670(+)
chr16:27561724-27562324(+)
chr16:27562235-27562835(+)
chr16:27564090-27564690(+)
chr16:27565300-27565900(+)
chr16:27567662-27568262(+)
chr16:27569558-27570158(+)
chr16:27571395-27571995(+)
chr16:27571801-27572401(+)
chr16:27572504-27573104(+)
chr16:27573755-27574355(+)
chr16:27575449-27576049(+)
chr16:27577649-27578249(+)
chr16:27579239-27579839(+)
chr16:27582205-27582805(+)
chr16:27582828-27583428(+)
chr16:27583426-27584026(+)
chr16:27583927-27584527(+)
chr16:27586828-27587428(+)
chr16:27587920-27588520(+)
chr16:27589144-27589744(+)
chr16:27589834-27590434(+)
chr16:27590339-27590939(+)
chr16:27590842-27591442(+)
chr16:27591530-27592130(+)
chr16:27593550-27594150(+)
chr16:27594072-27594672(+)
chr16:27600410-27601010(+)
chr16:27601710-27602310(+)
chr16:27602980-27603580(+)
chr16:27605410-27606010(+)
chr16:27606729-27607329(+)
chr16:27607296-27607896(+)
chr16:27608621-27609221(+)
chr16:27609410-27610010(+)
chr16:27610271-27610871(+)
chr16:27610823-27611423(+)
chr16:27611561-27612161(+)
chr16:27613142-27613742(+)
chr16:27614137-27614737(+)
chr16:27614540-27615140(+)
chr16:27615650-27616250(+)
chr16:27616729-27617329(+)
chr16:27620133-27620733(+)
chr16:27622075-27622675(+)
chr16:27622557-27623157(+)
chr16:27623305-27623905(+)
chr16:27623934-27624534(+)
chr16:27624450-27625050(+)
chr16:27625149-27625749(+)
chr16:27625890-27626490(+)
chr16:27628726-27629326(+)
chr16:27629293-27629893(+)
chr16:27630018-27630618(+)
chr16:27630975-27631575(+)
chr16:27631758-27632358(+)
chr16:27633492-27634092(+)
chr16:27634910-27635510(+)
chr16:27635420-27636020(+)
chr16:27635920-27636520(+)
chr16:27636567-27637167(+)
chr16:27637384-27637984(+)
chr16:27638234-27638834(+)
chr16:27638870-27639470(+)
chr16:27639523-27640123(+)
chr16:27640314-27640914(+)
chr16:27641135-27641735(+)
chr16:27645085-27645685(+)
chr16:27645994-27646594(+)
chr16:27647358-27647958(+)
chr16:27648098-27648698(+)
chr16:27649250-27649850(+)
chr16:27650071-27650671(+)
chr16:27651022-27651622(+)
chr16:27652503-27653103(+)
chr16:27652933-27653533(+)
chr16:27653975-27654575(+)
chr16:27654790-27655390(+)
chr16:27655403-27656003(+)
chr16:27658001-27658601(+)
chr16:27661529-27662129(+)
chr16:27662358-27662958(+)
chr16:27664600-27665200(+)
chr16:27665738-27666338(+)
chr16:27668130-27668730(+)
chr16:27669870-27670470(+)
chr16:27672110-27672710(+)
chr16:27677093-27677693(+)
chr16:27680320-27680920(+)
chr16:27680744-27681344(+)
chr16:27681538-27682138(+)
chr16:27682639-27683239(+)
chr16:27685534-27686134(+)
chr16:27686030-27686630(+)
chr16:27688036-27688636(+)
chr16:27688483-27689083(+)
chr16:27688910-27689510(+)
chr16:27690173-27690773(+)
chr16:27691166-27691766(+)
chr16:27694640-27695240(+)
chr16:27697003-27697603(+)
chr16:27698875-27699475(+)
chr16:27699810-27700410(+)
chr16:27700875-27701475(+)
chr16:27701845-27702445(+)
chr16:27702901-27703501(+)
chr16:27705276-27705876(+)
chr16:27706140-27706740(+)
chr16:27709470-27710070(+)
chr16:27710708-27711308(+)
chr16:27711395-27711995(+)
chr16:27711876-27712476(+)
chr16:27712590-27713190(+)
chr16:27713760-27714360(+)
chr16:27714378-27714978(+)
chr16:27714817-27715417(+)
chr16:27715565-27716165(+)
chr16:27718197-27718797(+)
chr16:27718875-27719475(+)
chr16:27720740-27721340(+)
chr16:27723567-27724167(+)
chr16:27728270-27728870(+)
chr16:27729036-27729636(+)
chr16:27729521-27730121(+)
chr16:27729953-27730553(+)
chr16:27732096-27732696(+)
chr16:27732709-27733309(+)
chr16:27733335-27733935(+)
chr16:27734153-27734753(+)
chr16:27735173-27735773(+)
chr16:27735659-27736259(+)
chr16:27736060-27736660(+)
chr16:27736462-27737062(+)
chr16:27737090-27737690(+)
chr16:27738081-27738681(+)
chr16:27739941-27740541(+)
chr16:27740840-27741440(+)
chr16:27741960-27742560(+)
chr16:27744830-27745430(+)
chr16:27746130-27746730(+)
chr16:27749144-27749744(+)
chr16:27750195-27750795(+)
chr16:27750937-27751537(+)
chr16:27751711-27752311(+)
chr16:27752420-27753020(+)
chr16:27753563-27754163(+)
chr16:27755079-27755679(+)
chr16:27755827-27756427(+)
chr16:27756550-27757150(+)
chr16:27757490-27758090(+)
chr16:27758699-27759299(+)
chr16:27760114-27760714(+)
chr16:27762670-27763270(+)
chr16:27763455-27764055(+)
chr16:27764102-27764702(+)
chr16:27765994-27766594(+)
chr16:27767433-27768033(+)
chr16:27767836-27768436(+)
chr16:27768668-27769268(+)
chr16:27770478-27771078(+)
chr16:27771337-27771937(+)
chr16:27772360-27772960(+)
chr16:27772976-27773576(+)
chr16:27773645-27774245(+)
chr16:27774328-27774928(+)
chr16:27776238-27776838(+)
chr16:27777333-27777933(+)
chr16:27777740-27778340(+)
chr16:27778930-27779530(+)
chr16:27779521-27780121(+)
chr16:27780127-27780727(+)
chr16:27781127-27781727(+)
chr16:27781647-27782247(+)
chr16:27782188-27782788(+)
chr16:27782889-27783489(+)
chr16:27783662-27784262(+)
chr16:27784352-27784952(+)
chr16:27786035-27786635(+)
chr16:27786661-27787261(+)
chr16:27787280-27787880(+)
chr16:27787736-27788336(+)
chr16:27788718-27789318(+)
chr16:27789691-27790291(+)
chr16:27790415-27791015(+)
chr16:27791020-27791620(+)
chr16:27791490-27792090(+)
chr16:27792368-27792968(+)
chr16:27792910-27793510(+)
chr16:27793839-27794439(+)
chr16:27794370-27794970(+)
chr16:27795744-27796344(+)
chr16:27797557-27798157(+)
chr16:27802034-27802634(+)
chr16:27802523-27803123(+)
chr16:27803495-27804095(+)
chr16:27804140-27804740(+)
chr16:27805310-27805910(+)
chr16:27806550-27807150(+)
chr16:27807222-27807822(+)
chr16:27807702-27808302(+)
chr16:27809270-27809870(+)
chr16:27811327-27811927(+)
chr16:27812545-27813145(+)
chr16:27813428-27814028(+)
chr16:27815430-27816030(+)
chr16:27815954-27816554(+)
chr16:27817062-27817662(+)
chr16:27817582-27818182(+)
chr16:27818342-27818942(+)
chr16:27822490-27823090(+)
chr16:27822930-27823530(+)
chr16:27823443-27824043(+)
chr16:27824140-27824740(+)
chr16:27824710-27825310(+)
chr16:27825400-27826000(+)
chr16:27827689-27828289(+)
chr16:27828271-27828871(+)
chr16:27829212-27829812(+)
chr16:27831175-27831775(+)
chr16:27831602-27832202(+)
chr16:27833132-27833732(+)
chr16:27834098-27834698(+)
chr16:27836070-27836670(+)
chr16:27837293-27837893(+)
chr16:27840455-27841055(+)
chr16:27848109-27848709(+)
chr16:27848990-27849590(+)
chr16:27849959-27850559(+)
chr16:27850614-27851214(+)
chr16:27851237-27851837(+)
chr16:27851734-27852334(+)
chr16:27852292-27852892(+)
chr16:27852800-27853400(+)
chr16:27854060-27854660(+)
chr16:27855005-27855605(+)
chr16:27855442-27856042(+)
chr16:27858242-27858842(+)
chr16:27859830-27860430(+)
chr16:27860580-27861180(+)
chr16:27861471-27862071(+)
chr16:27861960-27862560(+)
chr16:27863851-27864451(+)
chr16:27864477-27865077(+)
chr16:27865308-27865908(+)
chr16:27866928-27867528(+)
chr16:27869190-27869790(+)
chr16:27870232-27870832(+)
chr16:27871300-27871900(+)
chr16:27871820-27872420(+)
chr16:27874710-27875310(+)
chr16:27876422-27877022(+)
chr16:27878079-27878679(+)
chr16:27878804-27879404(+)
chr16:27879430-27880030(+)
chr16:27885270-27885870(+)
chr16:27886670-27887270(+)
chr16:27891133-27891733(+)
chr16:27891594-27892194(+)
chr16:27893790-27894390(+)
chr16:27894755-27895355(+)
chr16:27895812-27896412(+)
chr16:27896680-27897280(+)
chr16:27899183-27899783(+)
chr16:27901600-27902200(+)
chr16:27902018-27902618(+)
chr16:27903620-27904220(+)
chr16:27904120-27904720(+)
chr16:27905691-27906291(+)
chr16:27909134-27909734(+)
chr16:27910127-27910727(+)
chr16:27910930-27911530(+)
chr16:27913544-27914144(+)
chr16:27914148-27914748(+)
chr16:27914678-27915278(+)
chr16:27916290-27916890(+)
chr16:27917535-27918135(+)
chr16:27918123-27918723(+)
chr16:27918692-27919292(+)
chr16:27919238-27919838(+)
chr16:27922158-27922758(+)
chr16:27922720-27923320(+)
chr16:27928431-27929031(+)
chr16:27929190-27929790(+)
chr16:27929968-27930568(+)
chr16:27931763-27932363(+)
chr16:27932361-27932961(+)
chr16:27933659-27934259(+)
chr16:27935150-27935750(+)
chr16:27936056-27936656(+)
chr16:27937025-27937625(+)
chr16:27937632-27938232(+)
chr16:27939220-27939820(+)
chr16:27939786-27940386(+)
chr16:27940290-27940890(+)
chr16:27941084-27941684(+)
chr16:27941490-27942090(+)
chr16:27943590-27944190(+)
chr16:27945070-27945670(+)
chr16:27952830-27953430(+)
chr16:27955080-27955680(+)
chr16:27956827-27957427(+)
chr16:27957879-27958479(+)
chr16:27958890-27959490(+)
chr16:27961035-27961635(+)
chr16:27962892-27963492(+)
chr16:27964051-27964651(+)
chr16:27965430-27966030(+)
chr16:27966650-27967250(+)
chr16:27968970-27969570(+)
chr16:27971161-27971761(+)
chr16:27971890-27972490(+)
chr16:27972450-27973050(+)
chr16:27972880-27973480(+)
chr16:27974330-27974930(+)
chr16:27976595-27977195(+)
chr16:27978079-27978679(+)
chr16:27980727-27981327(+)
chr16:27983682-27984282(+)
chr16:27984853-27985453(+)
chr16:27989201-27989801(+)
chr16:27989950-27990550(+)
chr16:27991332-27991932(+)
chr16:27992318-27992918(+)
chr16:27993411-27994011(+)
chr16:27995370-27995970(+)
chr16:27999050-27999650(+)
chr16:28004963-28005563(+)
chr16:28005921-28006521(+)
chr16:28006560-28007160(+)
chr16:28008183-28008783(+)
chr16:28010932-28011532(+)
chr16:28011656-28012256(+)
chr16:28012837-28013437(+)
chr16:28013370-28013970(+)
chr16:28014523-28015123(+)
chr16:28015159-28015759(+)
chr16:28015930-28016530(+)
chr16:28016490-28017090(+)
chr16:28017898-28018498(+)
chr16:28020700-28021300(+)
chr16:28021288-28021888(+)
chr16:28021922-28022522(+)
chr16:28022558-28023158(+)
chr16:28023087-28023687(+)
chr16:28025068-28025668(+)
chr16:28026054-28026654(+)
chr16:28031090-28031690(+)
chr16:28036299-28036899(+)
chr16:28037066-28037666(+)
chr16:28037730-28038330(+)
chr16:28038296-28038896(+)
chr16:28039803-28040403(+)
chr16:28041341-28041941(+)
chr16:28041859-28042459(+)
chr16:28042663-28043263(+)
chr16:28043592-28044192(+)
chr16:28046640-28047240(+)
chr16:28047250-28047850(+)
chr16:28047870-28048470(+)
chr16:28049642-28050242(+)
chr16:28051266-28051866(+)
chr16:28052070-28052670(+)
chr16:28052987-28053587(+)
chr16:28054051-28054651(+)
chr16:28062986-28063586(+)
chr16:28064149-28064749(+)
chr16:28064615-28065215(+)
chr16:28065188-28065788(+)
chr16:28068195-28068795(+)
chr16:28068775-28069375(+)
chr16:28070384-28070984(+)
chr16:28071294-28071894(+)
chr16:28073202-28073802(+)
chr16:28073784-28074384(+)
chr16:28074244-28074844(+)
chr16:28074807-28075407(+)
chr16:28077713-28078313(+)
chr16:28078709-28079309(+)
chr16:28079199-28079799(+)
chr16:28079786-28080386(+)
chr16:28081249-28081849(+)
chr16:28081913-28082513(+)
chr16:28083310-28083910(+)
chr16:28089444-28090044(+)
chr16:28090695-28091295(+)
chr16:28091907-28092507(+)
chr16:28092624-28093224(+)
chr16:28093845-28094445(+)
chr16:28094742-28095342(+)
chr16:28096175-28096775(+)
chr16:28096582-28097182(+)
chr16:28097611-28098211(+)
chr16:28098938-28099538(+)
chr16:28099966-28100566(+)
chr16:28100547-28101147(+)
chr16:28101261-28101861(+)
chr16:28102284-28102884(+)
chr16:28102855-28103455(+)
chr16:28104077-28104677(+)
chr16:28104702-28105302(+)
chr16:28108277-28108877(+)
chr16:28108693-28109293(+)
chr16:28109365-28109965(+)
chr16:28110099-28110699(+)
chr16:28110746-28111346(+)
chr16:28112031-28112631(+)
chr16:28112610-28113210(+)
chr16:28113390-28113990(+)
chr16:28113930-28114530(+)
chr16:28114864-28115464(+)
chr16:28115580-28116180(+)
chr16:28116610-28117210(+)
chr16:28117350-28117950(+)
chr16:28117853-28118453(+)
chr16:28118403-28119003(+)
chr16:28120090-28120690(+)
chr16:28121276-28121876(+)
chr16:28121699-28122299(+)
chr16:28123025-28123625(+)
chr16:28123702-28124302(+)
chr16:28124306-28124906(+)
chr16:28125830-28126430(+)
chr16:28127046-28127646(+)
chr16:28127509-28128109(+)
chr16:28127950-28128550(+)
chr16:28129610-28130210(+)
chr16:28132430-28133030(+)
chr16:28134436-28135036(+)
chr16:28135610-28136210(+)
chr16:28136370-28136970(+)
chr16:28138358-28138958(+)
chr16:28138890-28139490(+)
chr16:28141536-28142136(+)
chr16:28142225-28142825(+)
chr16:28143110-28143710(+)
chr16:28144716-28145316(+)
chr16:28146220-28146820(+)
chr16:28147650-28148250(+)
chr16:28148194-28148794(+)
chr16:28148975-28149575(+)
chr16:28150755-28151355(+)
chr16:28152266-28152866(+)
chr16:28153154-28153754(+)
chr16:28154430-28155030(+)
chr16:28156390-28156990(+)
chr16:28157164-28157764(+)
chr16:28157909-28158509(+)
chr16:28159370-28159970(+)
chr16:28160257-28160857(+)
chr16:28160750-28161350(+)
chr16:28162463-28163063(+)
chr16:28166594-28167194(+)
chr16:28168705-28169305(+)
chr16:28169336-28169936(+)
chr16:28169806-28170406(+)
chr16:28170640-28171240(+)
chr16:28172055-28172655(+)
chr16:28172913-28173513(+)
chr16:28173568-28174168(+)
chr16:28174915-28175515(+)
chr16:28175374-28175974(+)
chr16:28176863-28177463(+)
chr16:28178075-28178675(+)
chr16:28178490-28179090(+)
chr16:28180237-28180837(+)
chr16:28182575-28183175(+)
chr16:28183005-28183605(+)
chr16:28183567-28184167(+)
chr16:28185971-28186571(+)
chr16:28187054-28187654(+)
chr16:28190571-28191171(+)
chr16:28192157-28192757(+)
chr16:28192695-28193295(+)
chr16:28193376-28193976(+)
chr16:28194068-28194668(+)
chr16:28194794-28195394(+)
chr16:28195878-28196478(+)
chr16:28196900-28197500(+)
chr16:28197490-28198090(+)
chr16:28197975-28198575(+)
chr16:28198848-28199448(+)
chr16:28199587-28200187(+)
chr16:28200469-28201069(+)
chr16:28202677-28203277(+)
chr16:28204304-28204904(+)
chr16:28205112-28205712(+)
chr16:28206035-28206635(+)
chr16:28207636-28208236(+)
chr16:28208630-28209230(+)
chr16:28212510-28213110(+)
chr16:28213588-28214188(+)
chr16:28215557-28216157(+)
chr16:28216709-28217309(+)
chr16:28218562-28219162(+)
chr16:28221573-28222173(+)
chr16:28222243-28222843(+)
chr16:28223144-28223744(+)
chr16:28223726-28224326(+)
chr16:28224669-28225269(+)
chr16:28226170-28226770(+)
chr16:28228518-28229118(+)
chr16:28229312-28229912(+)
chr16:28230450-28231050(+)
chr16:28235050-28235650(+)
chr16:28236604-28237204(+)
chr16:28239310-28239910(+)
chr16:28242989-28243589(+)
chr16:28244650-28245250(+)
chr16:28249163-28249763(+)
chr16:28250889-28251489(+)
chr16:28254710-28255310(+)
chr16:28260350-28260950(+)
chr16:28260765-28261365(+)
chr16:28262175-28262775(+)
chr16:28262590-28263190(+)
chr16:28263370-28263970(+)
chr16:28263950-28264550(+)
chr16:28266796-28267396(+)
chr16:28268450-28269050(+)
chr16:28269168-28269768(+)
chr16:28269729-28270329(+)
chr16:28270540-28271140(+)
chr16:28271344-28271944(+)
chr16:28272066-28272666(+)
chr16:28273110-28273710(+)
chr16:28273680-28274280(+)
chr16:28274470-28275070(+)
chr16:28275000-28275600(+)
chr16:28275901-28276501(+)
chr16:28277030-28277630(+)
chr16:28278687-28279287(+)
chr16:28279930-28280530(+)
chr16:28281810-28282410(+)
chr16:28287247-28287847(+)
chr16:28288472-28289072(+)
chr16:28288970-28289570(+)
chr16:28290205-28290805(+)
chr16:28290813-28291413(+)
chr16:28292513-28293113(+)
chr16:28294783-28295383(+)
chr16:28295376-28295976(+)
chr16:28296902-28297502(+)
chr16:28299318-28299918(+)
chr16:28300138-28300738(+)
chr16:28301202-28301802(+)
chr16:28302074-28302674(+)
chr16:28303260-28303860(+)
chr16:28304038-28304638(+)
chr16:28304449-28305049(+)
chr16:28304984-28305584(+)
chr16:28305601-28306201(+)
chr16:28306461-28307061(+)
chr16:28308530-28309130(+)
chr16:28309175-28309775(+)
chr16:28309700-28310300(+)
chr16:28312336-28312936(+)
chr16:28315355-28315955(+)
chr16:28319150-28319750(+)
chr16:28320278-28320878(+)
chr16:28321102-28321702(+)
chr16:28322083-28322683(+)
chr16:28323111-28323711(+)
chr16:28324857-28325457(+)
chr16:28327450-28328050(+)
chr16:28328249-28328849(+)
chr16:28328740-28329340(+)
chr16:28329562-28330162(+)
chr16:28331164-28331764(+)
chr16:28331943-28332543(+)
chr16:28332924-28333524(+)
chr16:28334093-28334693(+)
chr16:28334813-28335413(+)
chr16:28335765-28336365(+)
chr16:28336613-28337213(+)
chr16:28338112-28338712(+)
chr16:28341436-28342036(+)
chr16:28342138-28342738(+)
chr16:28343835-28344435(+)
chr16:28346835-28347435(+)
chr16:28348539-28349139(+)
chr16:28349493-28350093(+)
chr16:28371655-28372255(+)
chr16:28373835-28374435(+)
chr16:28375920-28376520(+)
chr16:28379261-28379861(+)
chr16:28382835-28383435(+)
chr16:28385574-28386174(+)
chr16:28386346-28386946(+)
chr16:28387410-28388010(+)
chr16:28390728-28391328(+)
chr16:28391336-28391936(+)
chr16:28393626-28394226(+)
chr16:28394193-28394793(+)
chr16:28395195-28395795(+)
chr16:28403186-28403786(+)
chr16:28414756-28415356(+)
chr16:28424757-28425357(+)
chr16:28425791-28426391(+)
chr16:28426301-28426901(+)
chr16:28436507-28437107(+)
chr16:28437426-28438026(+)
chr16:28441290-28441890(+)
chr16:28449997-28450597(+)
chr16:28458254-28458854(+)
chr16:28460036-28460636(+)
chr16:28481650-28482250(+)
chr16:28483190-28483790(+)
chr16:28484892-28485492(+)
chr16:28486050-28486650(+)
chr16:28487750-28488350(+)
chr16:28491933-28492533(+)
chr16:28492665-28493265(+)
chr16:28494930-28495530(+)
chr16:28495630-28496230(+)
chr16:28499835-28500435(+)
chr16:28501743-28502343(+)
chr16:28502519-28503119(+)
chr16:28503165-28503765(+)
chr16:28503840-28504440(+)
chr16:28504507-28505107(+)
chr16:28505310-28505910(+)
chr16:28505721-28506321(+)
chr16:28506363-28506963(+)
chr16:28507300-28507900(+)
chr16:28508048-28508648(+)
chr16:28508827-28509427(+)
chr16:28510365-28510965(+)
chr16:28510971-28511571(+)
chr16:28511816-28512416(+)
chr16:28513042-28513642(+)
chr16:28513717-28514317(+)
chr16:28514981-28515581(+)
chr16:28515610-28516210(+)
chr16:28516233-28516833(+)
chr16:28516755-28517355(+)
chr16:28517450-28518050(+)
chr16:28518114-28518714(+)
chr16:28519220-28519820(+)
chr16:28521655-28522255(+)
chr16:28522271-28522871(+)
chr16:28523219-28523819(+)
chr16:28524934-28525534(+)
chr16:28525471-28526071(+)
chr16:28528770-28529370(+)
chr16:28531970-28532570(+)
chr16:28532661-28533261(+)
chr16:28534245-28534845(+)
chr16:28535078-28535678(+)
chr16:28535960-28536560(+)
chr16:28536739-28537339(+)
chr16:28537426-28538026(+)
chr16:28538164-28538764(+)
chr16:28539579-28540179(+)
chr16:28540294-28540894(+)
chr16:28543504-28544104(+)
chr16:28544189-28544789(+)
chr16:28544758-28545358(+)
chr16:28545210-28545810(+)
chr16:28545643-28546243(+)
chr16:28546050-28546650(+)
chr16:28548284-28548884(+)
chr16:28549217-28549817(+)
chr16:28550094-28550694(+)
chr16:28550550-28551150(+)
chr16:28550950-28551550(+)
chr16:28551579-28552179(+)
chr16:28552223-28552823(+)
chr16:28552930-28553530(+)
chr16:28553798-28554398(+)
chr16:28554246-28554846(+)
chr16:28554973-28555573(+)
chr16:28557824-28558424(+)
chr16:28559425-28560025(+)
chr16:28560532-28561132(+)
chr16:28563630-28564230(+)
chr16:28564165-28564765(+)
chr16:28564636-28565236(+)
chr16:28565039-28565639(+)
chr16:28565744-28566344(+)
chr16:28566788-28567388(+)
chr16:28568101-28568701(+)
chr16:28569755-28570355(+)
chr16:28571150-28571750(+)
chr16:28572403-28573003(+)
chr16:28572847-28573447(+)
chr16:28577635-28578235(+)
chr16:28578580-28579180(+)
chr16:28579590-28580190(+)
chr16:28580235-28580835(+)
chr16:28583908-28584508(+)
chr16:28584315-28584915(+)
chr16:28585114-28585714(+)
chr16:28585730-28586330(+)
chr16:28586238-28586838(+)
chr16:28586806-28587406(+)
chr16:28588770-28589370(+)
chr16:28591510-28592110(+)
chr16:28592149-28592749(+)
chr16:28594120-28594720(+)
chr16:28594710-28595310(+)
chr16:28596170-28596770(+)
chr16:28596940-28597540(+)
chr16:28597695-28598295(+)
chr16:28598636-28599236(+)
chr16:28599344-28599944(+)
chr16:28600456-28601056(+)
chr16:28601901-28602501(+)
chr16:28602583-28603183(+)
chr16:28603335-28603935(+)
chr16:28604164-28604764(+)
chr16:28604655-28605255(+)
chr16:28605972-28606572(+)
chr16:28606622-28607222(+)
chr16:28607149-28607749(+)
chr16:28607579-28608179(+)
chr16:28608067-28608667(+)
chr16:28608521-28609121(+)
chr16:28609141-28609741(+)
chr16:28610577-28611177(+)
chr16:28611972-28612572(+)
chr16:28613056-28613656(+)
chr16:28613703-28614303(+)
chr16:28614290-28614890(+)
chr16:28614805-28615405(+)
chr16:28615353-28615953(+)
chr16:28616230-28616830(+)
chr16:28617026-28617626(+)
chr16:28617654-28618254(+)
chr16:28618149-28618749(+)
chr16:28618820-28619420(+)
chr16:28619385-28619985(+)
chr16:28620462-28621062(+)
chr16:28621026-28621626(+)
chr16:28621428-28622028(+)
chr16:28622051-28622651(+)
chr16:28622520-28623120(+)
chr16:28623554-28624154(+)
chr16:28624981-28625581(+)
chr16:28625820-28626420(+)
chr16:28626300-28626900(+)
chr16:28627104-28627704(+)
chr16:28627791-28628391(+)
chr16:28628377-28628977(+)
chr16:28629098-28629698(+)
chr16:28629723-28630323(+)
chr16:28630227-28630827(+)
chr16:28630640-28631240(+)
chr16:28631148-28631748(+)
chr16:28631629-28632229(+)
chr16:28632304-28632904(+)
chr16:28632932-28633532(+)
chr16:28633835-28634435(+)
chr16:28634482-28635082(+)
chr16:28635183-28635783(+)
chr16:28636150-28636750(+)
chr16:28640210-28640810(+)
chr16:28642150-28642750(+)
chr16:28643430-28644030(+)
chr16:28647510-28648110(+)
chr16:28648741-28649341(+)
chr16:28651470-28652070(+)
chr16:28678773-28679373(+)
chr16:28699553-28700153(+)
chr16:28700455-28701055(+)
chr16:28711131-28711731(+)
chr16:28711588-28712188(+)
chr16:28712602-28713202(+)
chr16:28722634-28723234(+)
chr16:28743734-28744334(+)
chr16:28746130-28746730(+)
chr16:28746615-28747215(+)
chr16:28748849-28749449(+)
chr16:28751824-28752424(+)
chr16:28754445-28755045(+)
chr16:28755035-28755635(+)
chr16:28758161-28758761(+)
chr16:28759997-28760597(+)
chr16:28761346-28761946(+)
chr16:28792945-28793545(+)
chr16:28813652-28814252(+)
chr16:28814723-28815323(+)
chr16:28822990-28823590(+)
chr16:28824230-28824830(+)
chr16:28825730-28826330(+)
chr16:28827490-28828090(+)
chr16:28830914-28831514(+)
chr16:28831319-28831919(+)
chr16:28832192-28832792(+)
chr16:28832753-28833353(+)
chr16:28833228-28833828(+)
chr16:28833855-28834455(+)
chr16:28834519-28835119(+)
chr16:28835200-28835800(+)
chr16:28835827-28836427(+)
chr16:28837324-28837924(+)
chr16:28840210-28840810(+)
chr16:28843090-28843690(+)
chr16:28844550-28845150(+)
chr16:28845653-28846253(+)
chr16:28846281-28846881(+)
chr16:28846797-28847397(+)
chr16:28847308-28847908(+)
chr16:28847724-28848324(+)
chr16:28849057-28849657(+)
chr16:28849641-28850241(+)
chr16:28850125-28850725(+)
chr16:28850730-28851330(+)
chr16:28851148-28851748(+)
chr16:28852492-28853092(+)
chr16:28853040-28853640(+)
chr16:28853737-28854337(+)
chr16:28854350-28854950(+)
chr16:28855010-28855610(+)
chr16:28855573-28856173(+)
chr16:28856555-28857155(+)
chr16:28856963-28857563(+)
chr16:28857506-28858106(+)
chr16:28858030-28858630(+)
chr16:28858475-28859075(+)
chr16:28861260-28861860(+)
chr16:28863170-28863770(+)
chr16:28863914-28864514(+)
chr16:28864650-28865250(+)
chr16:28867790-28868390(+)
chr16:28868602-28869202(+)
chr16:28869188-28869788(+)
chr16:28869638-28870238(+)
chr16:28870535-28871135(+)
chr16:28872989-28873589(+)
chr16:28873915-28874515(+)
chr16:28874625-28875225(+)
chr16:28875442-28876042(+)
chr16:28875889-28876489(+)
chr16:28877186-28877786(+)
chr16:28877883-28878483(+)
chr16:28883328-28883928(+)
chr16:28884204-28884804(+)
chr16:28884765-28885365(+)
chr16:28886453-28887053(+)
chr16:28887010-28887610(+)
chr16:28887547-28888147(+)
chr16:28888256-28888856(+)
chr16:28889052-28889652(+)
chr16:28889517-28890117(+)
chr16:28890247-28890847(+)
chr16:28891007-28891607(+)
chr16:28891416-28892016(+)
chr16:28892073-28892673(+)
chr16:28892870-28893470(+)
chr16:28893925-28894525(+)
chr16:28894675-28895275(+)
chr16:28898190-28898790(+)
chr16:28900662-28901262(+)
chr16:28904498-28905098(+)
chr16:28906830-28907430(+)
chr16:28908977-28909577(+)
chr16:28909494-28910094(+)
chr16:28911487-28912087(+)
chr16:28913055-28913655(+)
chr16:28914026-28914626(+)
chr16:28915233-28915833(+)
chr16:28915755-28916355(+)
chr16:28916577-28917177(+)
chr16:28917170-28917770(+)
chr16:28919618-28920218(+)
chr16:28921522-28922122(+)
chr16:28922034-28922634(+)
chr16:28923230-28923830(+)
chr16:28923847-28924447(+)
chr16:28925272-28925872(+)
chr16:28926450-28927050(+)
chr16:28928319-28928919(+)
chr16:28930974-28931574(+)
chr16:28932150-28932750(+)
chr16:28933989-28934589(+)
chr16:28934455-28935055(+)
chr16:28935118-28935718(+)
chr16:28936161-28936761(+)
chr16:28936739-28937339(+)
chr16:28939040-28939640(+)
chr16:28939630-28940230(+)
chr16:28940060-28940660(+)
chr16:28940660-28941260(+)
chr16:28941270-28941870(+)
chr16:28941863-28942463(+)
chr16:28942268-28942868(+)
chr16:28942933-28943533(+)
chr16:28943703-28944303(+)
chr16:28944421-28945021(+)
chr16:28945830-28946430(+)
chr16:28946538-28947138(+)
chr16:28947238-28947838(+)
chr16:28947693-28948293(+)
chr16:28948574-28949174(+)
chr16:28950230-28950830(+)
chr16:28954480-28955080(+)
chr16:28955686-28956286(+)
chr16:28956739-28957339(+)
chr16:28958999-28959599(+)
chr16:28959891-28960491(+)
chr16:28961823-28962423(+)
chr16:28962396-28962996(+)
chr16:28962957-28963557(+)
chr16:28963670-28964270(+)
chr16:28967235-28967835(+)
chr16:28974917-28975517(+)
chr16:28978685-28979285(+)
chr16:28984736-28985336(+)
chr16:28985168-28985768(+)
chr16:28985727-28986327(+)
chr16:28986403-28987003(+)
chr16:28986955-28987555(+)
chr16:28988895-28989495(+)
chr16:28989495-28990095(+)
chr16:28991542-28992142(+)
chr16:28992310-28992910(+)
chr16:28992735-28993335(+)
chr16:28993152-28993752(+)
chr16:28993630-28994230(+)
chr16:28994815-28995415(+)
chr16:28995393-28995993(+)
chr16:28995935-28996535(+)
chr16:28996395-28996995(+)
chr16:28997515-28998115(+)
chr16:28999030-28999630(+)
chr16:29001899-29002499(+)
chr16:29002794-29003394(+)
chr16:29003590-29004190(+)
chr16:29005454-29006054(+)
chr16:29009740-29010340(+)
chr16:29010766-29011366(+)
chr16:29015759-29016359(+)
chr16:29019213-29019813(+)
chr16:29020471-29021071(+)
chr16:29021180-29021780(+)
chr16:29022327-29022927(+)
chr16:29022815-29023415(+)
chr16:29023455-29024055(+)
chr16:29024135-29024735(+)
chr16:29025068-29025668(+)
chr16:29025847-29026447(+)
chr16:29031866-29032466(+)
chr16:29032670-29033270(+)
chr16:29034455-29035055(+)
chr16:29034993-29035593(+)
chr16:29035549-29036149(+)
chr16:29036500-29037100(+)
chr16:29036945-29037545(+)
chr16:29037723-29038323(+)
chr16:29038230-29038830(+)
chr16:29038690-29039290(+)
chr16:29039638-29040238(+)
chr16:29040413-29041013(+)
chr16:29041470-29042070(+)
chr16:29044689-29045289(+)
chr16:29072841-29073441(+)
chr16:29085077-29085677(+)
chr16:29086153-29086753(+)
chr16:29086772-29087372(+)
chr16:29087770-29088370(+)
chr16:29088400-29089000(+)
chr16:29093059-29093659(+)
chr16:29093526-29094126(+)
chr16:29097190-29097790(+)
chr16:29098850-29099450(+)
chr16:29099780-29100380(+)
chr16:29101190-29101790(+)
chr16:29103794-29104394(+)
chr16:29106071-29106671(+)
chr16:29107245-29107845(+)
chr16:29107730-29108330(+)
chr16:29108650-29109250(+)
chr16:29109875-29110475(+)
chr16:29115255-29115855(+)
chr16:29115885-29116485(+)
chr16:29117459-29118059(+)
chr16:29118444-29119044(+)
chr16:29119582-29120182(+)
chr16:29120850-29121450(+)
chr16:29121560-29122160(+)
chr16:29122200-29122800(+)
chr16:29122620-29123220(+)
chr16:29123094-29123694(+)
chr16:29123532-29124132(+)
chr16:29124039-29124639(+)
chr16:29124670-29125270(+)
chr16:29125971-29126571(+)
chr16:29126619-29127219(+)
chr16:29127383-29127983(+)
chr16:29127900-29128500(+)
chr16:29129676-29130276(+)
chr16:29131909-29132509(+)
chr16:29132806-29133406(+)
chr16:29133550-29134150(+)
chr16:29137261-29137861(+)
chr16:29139156-29139756(+)
chr16:29139943-29140543(+)
chr16:29140734-29141334(+)
chr16:29141303-29141903(+)
chr16:29142042-29142642(+)
chr16:29142616-29143216(+)
chr16:29143856-29144456(+)
chr16:29144817-29145417(+)
chr16:29146345-29146945(+)
chr16:29147227-29147827(+)
chr16:29148030-29148630(+)
chr16:29148696-29149296(+)
chr16:29149643-29150243(+)
chr16:29150273-29150873(+)
chr16:29150686-29151286(+)
chr16:29151461-29152061(+)
chr16:29152583-29153183(+)
chr16:29153308-29153908(+)
chr16:29155337-29155937(+)
chr16:29155802-29156402(+)
chr16:29156763-29157363(+)
chr16:29157508-29158108(+)
chr16:29158392-29158992(+)
chr16:29159103-29159703(+)
chr16:29159566-29160166(+)
chr16:29160181-29160781(+)
chr16:29161149-29161749(+)
chr16:29162475-29163075(+)
chr16:29162942-29163542(+)
chr16:29163794-29164394(+)
chr16:29164445-29165045(+)
chr16:29165345-29165945(+)
chr16:29165763-29166363(+)
chr16:29166226-29166826(+)
chr16:29166763-29167363(+)
chr16:29167490-29168090(+)
chr16:29168187-29168787(+)
chr16:29168788-29169388(+)
chr16:29169225-29169825(+)
chr16:29169825-29170425(+)
chr16:29170843-29171443(+)
chr16:29171798-29172398(+)
chr16:29175801-29176401(+)
chr16:29177417-29178017(+)
chr16:29178030-29178630(+)
chr16:29180101-29180701(+)
chr16:29180685-29181285(+)
chr16:29181815-29182415(+)
chr16:29182498-29183098(+)
chr16:29183580-29184180(+)
chr16:29184070-29184670(+)
chr16:29184701-29185301(+)
chr16:29187445-29188045(+)
chr16:29188038-29188638(+)
chr16:29188713-29189313(+)
chr16:29189380-29189980(+)
chr16:29190168-29190768(+)
chr16:29190626-29191226(+)
chr16:29191999-29192599(+)
chr16:29192528-29193128(+)
chr16:29193059-29193659(+)
chr16:29194177-29194777(+)
chr16:29195590-29196190(+)
chr16:29196246-29196846(+)
chr16:29196702-29197302(+)
chr16:29197411-29198011(+)
chr16:29197938-29198538(+)
chr16:29198883-29199483(+)
chr16:29199884-29200484(+)
chr16:29201070-29201670(+)
chr16:29202086-29202686(+)
chr16:29203475-29204075(+)
chr16:29204337-29204937(+)
chr16:29204793-29205393(+)
chr16:29205609-29206209(+)
chr16:29206470-29207070(+)
chr16:29207030-29207630(+)
chr16:29210087-29210687(+)
chr16:29210789-29211389(+)
chr16:29211416-29212016(+)
chr16:29211826-29212426(+)
chr16:29212825-29213425(+)
chr16:29213657-29214257(+)
chr16:29215222-29215822(+)
chr16:29215643-29216243(+)
chr16:29218375-29218975(+)
chr16:29221246-29221846(+)
chr16:29221900-29222500(+)
chr16:29222672-29223272(+)
chr16:29223430-29224030(+)
chr16:29224055-29224655(+)
chr16:29224989-29225589(+)
chr16:29226530-29227130(+)
chr16:29228277-29228877(+)
chr16:29229129-29229729(+)
chr16:29229840-29230440(+)
chr16:29230352-29230952(+)
chr16:29230991-29231591(+)
chr16:29231743-29232343(+)
chr16:29232722-29233322(+)
chr16:29233514-29234114(+)
chr16:29234288-29234888(+)
chr16:29235171-29235771(+)
chr16:29235739-29236339(+)
chr16:29236570-29237170(+)
chr16:29237230-29237830(+)
chr16:29239226-29239826(+)
chr16:29239627-29240227(+)
chr16:29240294-29240894(+)
chr16:29240760-29241360(+)
chr16:29241374-29241974(+)
chr16:29241994-29242594(+)
chr16:29242436-29243036(+)
chr16:29244213-29244813(+)
chr16:29244655-29245255(+)
chr16:29245533-29246133(+)
chr16:29246059-29246659(+)
chr16:29246614-29247214(+)
chr16:29247179-29247779(+)
chr16:29248327-29248927(+)
chr16:29249270-29249870(+)
chr16:29249816-29250416(+)
chr16:29250850-29251450(+)
chr16:29254495-29255095(+)
chr16:29257330-29257930(+)
chr16:29259369-29259969(+)
chr16:29259892-29260492(+)
chr16:29262262-29262862(+)
chr16:29262847-29263447(+)
chr16:29263449-29264049(+)
chr16:29265249-29265849(+)
chr16:29266094-29266694(+)
chr16:29267091-29267691(+)
chr16:29267727-29268327(+)
chr16:29268479-29269079(+)
chr16:29268966-29269566(+)
chr16:29269751-29270351(+)
chr16:29270290-29270890(+)
chr16:29270932-29271532(+)
chr16:29271677-29272277(+)
chr16:29272641-29273241(+)
chr16:29273072-29273672(+)
chr16:29273993-29274593(+)
chr16:29274486-29275086(+)
chr16:29275228-29275828(+)
chr16:29275937-29276537(+)
chr16:29276465-29277065(+)
chr16:29277797-29278397(+)
chr16:29278400-29279000(+)
chr16:29279426-29280026(+)
chr16:29280040-29280640(+)
chr16:29280502-29281102(+)
chr16:29282958-29283558(+)
chr16:29283406-29284006(+)
chr16:29284762-29285362(+)
chr16:29285387-29285987(+)
chr16:29286020-29286620(+)
chr16:29287678-29288278(+)
chr16:29290220-29290820(+)
chr16:29292677-29293277(+)
chr16:29295281-29295881(+)
chr16:29295979-29296579(+)
chr16:29296414-29297014(+)
chr16:29297410-29298010(+)
chr16:29298478-29299078(+)
chr16:29299243-29299843(+)
chr16:29299939-29300539(+)
chr16:29300727-29301327(+)
chr16:29301155-29301755(+)
chr16:29301650-29302250(+)
chr16:29302052-29302652(+)
chr16:29302654-29303254(+)
chr16:29303260-29303860(+)
chr16:29303750-29304350(+)
chr16:29304271-29304871(+)
chr16:29305608-29306208(+)
chr16:29306401-29307001(+)
chr16:29307537-29308137(+)
chr16:29308312-29308912(+)
chr16:29311344-29311944(+)
chr16:29311863-29312463(+)
chr16:29312497-29313097(+)
chr16:29313692-29314292(+)
chr16:29315392-29315992(+)
chr16:29316115-29316715(+)
chr16:29316702-29317302(+)
chr16:29317461-29318061(+)
chr16:29318103-29318703(+)
chr16:29318521-29319121(+)
chr16:29319238-29319838(+)
chr16:29319677-29320277(+)
chr16:29320263-29320863(+)
chr16:29322066-29322666(+)
chr16:29324343-29324943(+)
chr16:29324910-29325510(+)
chr16:29326261-29326861(+)
chr16:29326770-29327370(+)
chr16:29327326-29327926(+)
chr16:29327980-29328580(+)
chr16:29328761-29329361(+)
chr16:29329240-29329840(+)
chr16:29329827-29330427(+)
chr16:29330932-29331532(+)
chr16:29331380-29331980(+)
chr16:29332018-29332618(+)
chr16:29332791-29333391(+)
chr16:29334914-29335514(+)
chr16:29335330-29335930(+)
chr16:29336125-29336725(+)
chr16:29337407-29338007(+)
chr16:29338350-29338950(+)
chr16:29338767-29339367(+)
chr16:29339234-29339834(+)
chr16:29339696-29340296(+)
chr16:29341196-29341796(+)
chr16:29341907-29342507(+)
chr16:29342336-29342936(+)
chr16:29343812-29344412(+)
chr16:29344598-29345198(+)
chr16:29345117-29345717(+)
chr16:29346003-29346603(+)
chr16:29346483-29347083(+)
chr16:29346956-29347556(+)
chr16:29348130-29348730(+)
chr16:29348603-29349203(+)
chr16:29349985-29350585(+)
chr16:29350460-29351060(+)
chr16:29350961-29351561(+)
chr16:29351450-29352050(+)
chr16:29352066-29352666(+)
chr16:29354104-29354704(+)
chr16:29354540-29355140(+)
chr16:29355970-29356570(+)
chr16:29357070-29357670(+)
chr16:29357475-29358075(+)
chr16:29358298-29358898(+)
chr16:29358935-29359535(+)
chr16:29359895-29360495(+)
chr16:29360440-29361040(+)
chr16:29361183-29361783(+)
chr16:29361700-29362300(+)
chr16:29362417-29363017(+)
chr16:29363055-29363655(+)
chr16:29363807-29364407(+)
chr16:29364770-29365370(+)
chr16:29365614-29366214(+)
chr16:29369975-29370575(+)
chr16:29372035-29372635(+)
chr16:29380226-29380826(+)
chr16:29392820-29393420(+)
chr16:29393274-29393874(+)
chr16:29394147-29394747(+)
chr16:29400250-29400850(+)
chr16:29404275-29404875(+)
chr16:29405470-29406070(+)
chr16:29408646-29409246(+)
chr16:29412250-29412850(+)
chr16:29413105-29413705(+)
chr16:29416498-29417098(+)
chr16:29417957-29418557(+)
chr16:29419020-29419620(+)
chr16:29419940-29420540(+)
chr16:29420875-29421475(+)
chr16:29421330-29421930(+)
chr16:29431082-29431682(+)
chr16:29432490-29433090(+)
chr16:29433590-29434190(+)
chr16:29434410-29435010(+)
chr16:29434810-29435410(+)
chr16:29436583-29437183(+)
chr16:29439060-29439660(+)
chr16:29440485-29441085(+)
chr16:29440955-29441555(+)
chr16:29465698-29466298(+)
chr16:29468556-29469156(+)
chr16:29470927-29471527(+)
chr16:29471515-29472115(+)
chr16:29477484-29478084(+)
chr16:29478169-29478769(+)
chr16:29479006-29479606(+)
chr16:29480842-29481442(+)
chr16:29493475-29494075(+)
chr16:29558094-29558694(+)
chr16:29567820-29568420(+)
chr16:29571225-29571825(+)
chr16:29580730-29581330(+)
chr16:29581620-29582220(+)
chr16:29582762-29583362(+)
chr16:29584110-29584710(+)
chr16:29584790-29585390(+)
chr16:29586500-29587100(+)
chr16:29586930-29587530(+)
chr16:29588530-29589130(+)
chr16:29589010-29589610(+)
chr16:29590470-29591070(+)
chr16:29591360-29591960(+)
chr16:29592330-29592930(+)
chr16:29593210-29593810(+)
chr16:29594645-29595245(+)
chr16:29595300-29595900(+)
chr16:29595750-29596350(+)
chr16:29596463-29597063(+)
chr16:29600803-29601403(+)
chr16:29601982-29602582(+)
chr16:29603185-29603785(+)
chr16:29605682-29606282(+)
chr16:29606468-29607068(+)
chr16:29607270-29607870(+)
chr16:29607891-29608491(+)
chr16:29608296-29608896(+)
chr16:29608759-29609359(+)
chr16:29609695-29610295(+)
chr16:29610637-29611237(+)
chr16:29611335-29611935(+)
chr16:29611878-29612478(+)
chr16:29612329-29612929(+)
chr16:29612947-29613547(+)
chr16:29613441-29614041(+)
chr16:29613983-29614583(+)
chr16:29614585-29615185(+)
chr16:29615886-29616486(+)
chr16:29616390-29616990(+)
chr16:29617013-29617613(+)
chr16:29617453-29618053(+)
chr16:29617865-29618465(+)
chr16:29618434-29619034(+)
chr16:29620350-29620950(+)
chr16:29621681-29622281(+)
chr16:29622431-29623031(+)
chr16:29622937-29623537(+)
chr16:29623681-29624281(+)
chr16:29624182-29624782(+)
chr16:29624735-29625335(+)
chr16:29626057-29626657(+)
chr16:29629616-29630216(+)
chr16:29631190-29631790(+)
chr16:29631804-29632404(+)
chr16:29633515-29634115(+)
chr16:29633955-29634555(+)
chr16:29635970-29636570(+)
chr16:29638204-29638804(+)
chr16:29638828-29639428(+)
chr16:29639872-29640472(+)
chr16:29640575-29641175(+)
chr16:29642818-29643418(+)
chr16:29647126-29647726(+)
chr16:29647610-29648210(+)
chr16:29651367-29651967(+)
chr16:29652177-29652777(+)
chr16:29652786-29653386(+)
chr16:29653415-29654015(+)
chr16:29654395-29654995(+)
chr16:29654850-29655450(+)
chr16:29655686-29656286(+)
chr16:29656468-29657068(+)
chr16:29656901-29657501(+)
chr16:29660210-29660810(+)
chr16:29660941-29661541(+)
chr16:29663012-29663612(+)
chr16:29664683-29665283(+)
chr16:29666168-29666768(+)
chr16:29668068-29668668(+)
chr16:29669909-29670509(+)
chr16:29671722-29672322(+)
chr16:29672370-29672970(+)
chr16:29672883-29673483(+)
chr16:29674030-29674630(+)
chr16:29674667-29675267(+)
chr16:29675397-29675997(+)
chr16:29675895-29676495(+)
chr16:29676453-29677053(+)
chr16:29677006-29677606(+)
chr16:29677779-29678379(+)
chr16:29679011-29679611(+)
chr16:29683905-29684505(+)
chr16:29684530-29685130(+)
chr16:29685396-29685996(+)
chr16:29687295-29687895(+)
chr16:29688770-29689370(+)
chr16:29690142-29690742(+)
chr16:29690700-29691300(+)
chr16:29691339-29691939(+)
chr16:29692283-29692883(+)
chr16:29692740-29693340(+)
chr16:29694850-29695450(+)
chr16:29695853-29696453(+)
chr16:29698161-29698761(+)
chr16:29699107-29699707(+)
chr16:29700768-29701368(+)
chr16:29703107-29703707(+)
chr16:29704178-29704778(+)
chr16:29705688-29706288(+)
chr16:29706194-29706794(+)
chr16:29708024-29708624(+)
chr16:29709175-29709775(+)
chr16:29709751-29710351(+)
chr16:29710296-29710896(+)
chr16:29710723-29711323(+)
chr16:29711712-29712312(+)
chr16:29712962-29713562(+)
chr16:29713546-29714146(+)
chr16:29716245-29716845(+)
chr16:29720118-29720718(+)
chr16:29720903-29721503(+)
chr16:29721522-29722122(+)
chr16:29722103-29722703(+)
chr16:29722762-29723362(+)
chr16:29724020-29724620(+)
chr16:29726010-29726610(+)
chr16:29727570-29728170(+)
chr16:29728110-29728710(+)
chr16:29730303-29730903(+)
chr16:29731510-29732110(+)
chr16:29731911-29732511(+)
chr16:29732786-29733386(+)
chr16:29734320-29734920(+)
chr16:29737490-29738090(+)
chr16:29738276-29738876(+)
chr16:29740436-29741036(+)
chr16:29741892-29742492(+)
chr16:29742326-29742926(+)
chr16:29743442-29744042(+)
chr16:29745966-29746566(+)
chr16:29747361-29747961(+)
chr16:29747989-29748589(+)
chr16:29748968-29749568(+)
chr16:29749736-29750336(+)
chr16:29750530-29751130(+)
chr16:29751707-29752307(+)
chr16:29752575-29753175(+)
chr16:29754064-29754664(+)
chr16:29754944-29755544(+)
chr16:29755519-29756119(+)
chr16:29756028-29756628(+)
chr16:29756626-29757226(+)
chr16:29757113-29757713(+)
chr16:29758146-29758746(+)
chr16:29758711-29759311(+)
chr16:29759294-29759894(+)
chr16:29760002-29760602(+)
chr16:29760550-29761150(+)
chr16:29761810-29762410(+)
chr16:29762860-29763460(+)
chr16:29765155-29765755(+)
chr16:29765662-29766262(+)
chr16:29766309-29766909(+)
chr16:29767189-29767789(+)
chr16:29767860-29768460(+)
chr16:29768374-29768974(+)
chr16:29769208-29769808(+)
chr16:29769714-29770314(+)
chr16:29772070-29772670(+)
chr16:29773133-29773733(+)
chr16:29774184-29774784(+)
chr16:29776150-29776750(+)
chr16:29776588-29777188(+)
chr16:29779235-29779835(+)
chr16:29781460-29782060(+)
chr16:29783070-29783670(+)
chr16:29783680-29784280(+)
chr16:29784340-29784940(+)
chr16:29786973-29787573(+)
chr16:29789144-29789744(+)
chr16:29790703-29791303(+)
chr16:29794621-29795221(+)
chr16:29795366-29795966(+)
chr16:29796247-29796847(+)
chr16:29801161-29801761(+)
chr16:29801628-29802228(+)
chr16:29802371-29802971(+)
chr16:29802912-29803512(+)
chr16:29803638-29804238(+)
chr16:29804509-29805109(+)
chr16:29805490-29806090(+)
chr16:29806050-29806650(+)
chr16:29806490-29807090(+)
chr16:29807790-29808390(+)
chr16:29808690-29809290(+)
chr16:29809150-29809750(+)
chr16:29809770-29810370(+)
chr16:29810280-29810880(+)
chr16:29810865-29811465(+)
chr16:29812130-29812730(+)
chr16:29814530-29815130(+)
chr16:29815221-29815821(+)
chr16:29815812-29816412(+)
chr16:29816305-29816905(+)
chr16:29816712-29817312(+)
chr16:29817216-29817816(+)
chr16:29817815-29818415(+)
chr16:29818500-29819100(+)
chr16:29818949-29819549(+)
chr16:29819753-29820353(+)
chr16:29820446-29821046(+)
chr16:29821126-29821726(+)
chr16:29821706-29822306(+)
chr16:29822367-29822967(+)
chr16:29823048-29823648(+)
chr16:29823612-29824212(+)
chr16:29824164-29824764(+)
chr16:29824674-29825274(+)
chr16:29825075-29825675(+)
chr16:29825736-29826336(+)
chr16:29826441-29827041(+)
chr16:29827149-29827749(+)
chr16:29828002-29828602(+)
chr16:29830370-29830970(+)
chr16:29830791-29831391(+)
chr16:29831430-29832030(+)
chr16:29832247-29832847(+)
chr16:29832858-29833458(+)
chr16:29833476-29834076(+)
chr16:29835339-29835939(+)
chr16:29835851-29836451(+)
chr16:29836555-29837155(+)
chr16:29837317-29837917(+)
chr16:29838289-29838889(+)
chr16:29840210-29840810(+)
chr16:29840718-29841318(+)
chr16:29841250-29841850(+)
chr16:29842685-29843285(+)
chr16:29846946-29847546(+)
chr16:29847882-29848482(+)
chr16:29849030-29849630(+)
chr16:29851173-29851773(+)
chr16:29852660-29853260(+)
chr16:29854148-29854748(+)
chr16:29855040-29855640(+)
chr16:29855735-29856335(+)
chr16:29856246-29856846(+)
chr16:29856842-29857442(+)
chr16:29858609-29859209(+)
chr16:29859704-29860304(+)
chr16:29860746-29861346(+)
chr16:29861990-29862590(+)
chr16:29863922-29864522(+)
chr16:29865791-29866391(+)
chr16:29866782-29867382(+)
chr16:29867346-29867946(+)
chr16:29868371-29868971(+)
chr16:29869671-29870271(+)
chr16:29870275-29870875(+)
chr16:29871430-29872030(+)
chr16:29872333-29872933(+)
chr16:29873148-29873748(+)
chr16:29873725-29874325(+)
chr16:29874457-29875057(+)
chr16:29875262-29875862(+)
chr16:29876029-29876629(+)
chr16:29876555-29877155(+)
chr16:29878954-29879554(+)
chr16:29879694-29880294(+)
chr16:29882465-29883065(+)
chr16:29883990-29884590(+)
chr16:29884675-29885275(+)
chr16:29885360-29885960(+)
chr16:29885970-29886570(+)
chr16:29886425-29887025(+)
chr16:29887376-29887976(+)
chr16:29887926-29888526(+)
chr16:29888704-29889304(+)
chr16:29889263-29889863(+)
chr16:29892300-29892900(+)
chr16:29895209-29895809(+)
chr16:29896651-29897251(+)
chr16:29898891-29899491(+)
chr16:29899535-29900135(+)
chr16:29903149-29903749(+)
chr16:29903770-29904370(+)
chr16:29904767-29905367(+)
chr16:29906391-29906991(+)
chr16:29907946-29908546(+)
chr16:29908688-29909288(+)
chr16:29909381-29909981(+)
chr16:29910566-29911166(+)
chr16:29911333-29911933(+)
chr16:29912246-29912846(+)
chr16:29913220-29913820(+)
chr16:29914827-29915427(+)
chr16:29917618-29918218(+)
chr16:29918051-29918651(+)
chr16:29920617-29921217(+)
chr16:29922667-29923267(+)
chr16:29923232-29923832(+)
chr16:29924732-29925332(+)
chr16:29926818-29927418(+)
chr16:29927760-29928360(+)
chr16:29928171-29928771(+)
chr16:29931798-29932398(+)
chr16:29933480-29934080(+)
chr16:29934000-29934600(+)
chr16:29936408-29937008(+)
chr16:29937254-29937854(+)
chr16:29937934-29938534(+)
chr16:29938564-29939164(+)
chr16:29939323-29939923(+)
chr16:29940270-29940870(+)
chr16:29941810-29942410(+)
chr16:29942310-29942910(+)
chr16:29946370-29946970(+)
chr16:29947674-29948274(+)
chr16:29951140-29951740(+)
chr16:29951880-29952480(+)
chr16:29953210-29953810(+)
chr16:29954045-29954645(+)
chr16:29954587-29955187(+)
chr16:29955163-29955763(+)
chr16:29955885-29956485(+)
chr16:29958260-29958860(+)
chr16:29960930-29961530(+)
chr16:29961540-29962140(+)
chr16:29962255-29962855(+)
chr16:29962801-29963401(+)
chr16:29963203-29963803(+)
chr16:29965933-29966533(+)
chr16:29966390-29966990(+)
chr16:29970494-29971094(+)
chr16:29971030-29971630(+)
chr16:29971755-29972355(+)
chr16:29972445-29973045(+)
chr16:29973018-29973618(+)
chr16:29973865-29974465(+)
chr16:29974560-29975160(+)
chr16:29975783-29976383(+)
chr16:29979610-29980210(+)
chr16:29982463-29983063(+)
chr16:29983756-29984356(+)
chr16:29984682-29985282(+)
chr16:29985248-29985848(+)
chr16:29985809-29986409(+)
chr16:29986424-29987024(+)
chr16:29987268-29987868(+)
chr16:29988255-29988855(+)
chr16:29991190-29991790(+)
chr16:29993981-29994581(+)
chr16:29994553-29995153(+)
chr16:29994963-29995563(+)
chr16:29995590-29996190(+)
chr16:29997188-29997788(+)
chr16:29997972-29998572(+)
chr16:29999903-30000503(+)
chr16:30001250-30001850(+)
chr16:30002142-30002742(+)
chr16:30002609-30003209(+)
chr16:30003594-30004194(+)
chr16:30004350-30004950(+)
chr16:30005555-30006155(+)
chr16:30006262-30006862(+)
chr16:30006716-30007316(+)
chr16:30007172-30007772(+)
chr16:30007776-30008376(+)
chr16:30009030-30009630(+)
chr16:30011390-30011990(+)
chr16:30012116-30012716(+)
chr16:30013107-30013707(+)
chr16:30013742-30014342(+)
chr16:30015848-30016448(+)
chr16:30016696-30017296(+)
chr16:30017510-30018110(+)
chr16:30018443-30019043(+)
chr16:30019170-30019770(+)
chr16:30020564-30021164(+)
chr16:30021244-30021844(+)
chr16:30022000-30022600(+)
chr16:30022507-30023107(+)
chr16:30023310-30023910(+)
chr16:30026051-30026651(+)
chr16:30027790-30028390(+)
chr16:30029852-30030452(+)
chr16:30030507-30031107(+)
chr16:30032088-30032688(+)
chr16:30032573-30033173(+)
chr16:30034335-30034935(+)
chr16:30036023-30036623(+)
chr16:30036455-30037055(+)
chr16:30037652-30038252(+)
chr16:30038710-30039310(+)
chr16:30039192-30039792(+)
chr16:30039781-30040381(+)
chr16:30040586-30041186(+)
chr16:30041349-30041949(+)
chr16:30042089-30042689(+)
chr16:30042800-30043400(+)
chr16:30043432-30044032(+)
chr16:30044490-30045090(+)
chr16:30045280-30045880(+)
chr16:30047683-30048283(+)
chr16:30049040-30049640(+)
chr16:30051412-30052012(+)
chr16:30053149-30053749(+)
chr16:30056457-30057057(+)
chr16:30056870-30057470(+)
chr16:30057430-30058030(+)
chr16:30059798-30060398(+)
chr16:30060205-30060805(+)
chr16:30060610-30061210(+)
chr16:30061090-30061690(+)
chr16:30062702-30063302(+)
chr16:30064106-30064706(+)
chr16:30064721-30065321(+)
chr16:30065807-30066407(+)
chr16:30066282-30066882(+)
chr16:30068485-30069085(+)
chr16:30069333-30069933(+)
chr16:30071620-30072220(+)
chr16:30072103-30072703(+)
chr16:30074625-30075225(+)
chr16:30075263-30075863(+)
chr16:30075720-30076320(+)
chr16:30076208-30076808(+)
chr16:30076613-30077213(+)
chr16:30077112-30077712(+)
chr16:30077515-30078115(+)
chr16:30078046-30078646(+)
chr16:30078468-30079068(+)
chr16:30079980-30080580(+)
chr16:30080781-30081381(+)
chr16:30081307-30081907(+)
chr16:30082170-30082770(+)
chr16:30082766-30083366(+)
chr16:30083510-30084110(+)
chr16:30084090-30084690(+)
chr16:30085028-30085628(+)
chr16:30085937-30086537(+)
chr16:30086429-30087029(+)
chr16:30086953-30087553(+)
chr16:30087513-30088113(+)
chr16:30088130-30088730(+)
chr16:30088847-30089447(+)
chr16:30090190-30090790(+)
chr16:30090690-30091290(+)
chr16:30092051-30092651(+)
chr16:30093810-30094410(+)
chr16:30094366-30094966(+)
chr16:30095010-30095610(+)
chr16:30095845-30096445(+)
chr16:30096588-30097188(+)
chr16:30097218-30097818(+)
chr16:30097768-30098368(+)
chr16:30098579-30099179(+)
chr16:30099510-30100110(+)
chr16:30100080-30100680(+)
chr16:30101116-30101716(+)
chr16:30101536-30102136(+)
chr16:30102150-30102750(+)
chr16:30103001-30103601(+)
chr16:30103752-30104352(+)
chr16:30104265-30104865(+)
chr16:30105098-30105698(+)
chr16:30105796-30106396(+)
chr16:30106224-30106824(+)
chr16:30106667-30107267(+)
chr16:30107355-30107955(+)
chr16:30107999-30108599(+)
chr16:30115276-30115876(+)
chr16:30115746-30116346(+)
chr16:30119656-30120256(+)
chr16:30121911-30122511(+)
chr16:30123300-30123900(+)
chr16:30123944-30124544(+)
chr16:30124673-30125273(+)
chr16:30125422-30126022(+)
chr16:30126495-30127095(+)
chr16:30129355-30129955(+)
chr16:30130701-30131301(+)
chr16:30131537-30132137(+)
chr16:30132050-30132650(+)
chr16:30132597-30133197(+)
chr16:30133167-30133767(+)
chr16:30133920-30134520(+)
chr16:30134356-30134956(+)
chr16:30135538-30136138(+)
chr16:30137869-30138469(+)
chr16:30139165-30139765(+)
chr16:30141877-30142477(+)
chr16:30143307-30143907(+)
chr16:30145910-30146510(+)
chr16:30148476-30149076(+)
chr16:30149114-30149714(+)
chr16:30150500-30151100(+)
chr16:30151010-30151610(+)
chr16:30151630-30152230(+)
chr16:30152950-30153550(+)
chr16:30154284-30154884(+)
chr16:30157030-30157630(+)
chr16:30159188-30159788(+)
chr16:30160514-30161114(+)
chr16:30162465-30163065(+)
chr16:30164294-30164894(+)
chr16:30166170-30166770(+)
chr16:30169921-30170521(+)
chr16:30170673-30171273(+)
chr16:30175750-30176350(+)
chr16:30176150-30176750(+)
chr16:30176855-30177455(+)
chr16:30177466-30178066(+)
chr16:30182260-30182860(+)
chr16:30188130-30188730(+)
chr16:30189671-30190271(+)
chr16:30191130-30191730(+)
chr16:30191883-30192483(+)
chr16:30193410-30194010(+)
chr16:30193932-30194532(+)
chr16:30194554-30195154(+)
chr16:30195114-30195714(+)
chr16:30195619-30196219(+)
chr16:30196029-30196629(+)
chr16:30196445-30197045(+)
chr16:30197020-30197620(+)
chr16:30197777-30198377(+)
chr16:30198478-30199078(+)
chr16:30199224-30199824(+)
chr16:30204879-30205479(+)
chr16:30205314-30205914(+)
chr16:30205741-30206341(+)
chr16:30207893-30208493(+)
chr16:30208666-30209266(+)
chr16:30210275-30210875(+)
chr16:30211004-30211604(+)
chr16:30216948-30217548(+)
chr16:30217439-30218039(+)
chr16:30218320-30218920(+)
chr16:30220162-30220762(+)
chr16:30287415-30288015(+)
chr16:30287835-30288435(+)
chr16:30310915-30311515(+)
chr16:30312010-30312610(+)
chr16:30319900-30320500(+)
chr16:30320432-30321032(+)
chr16:30321670-30322270(+)
chr16:30322081-30322681(+)
chr16:30322798-30323398(+)
chr16:30325419-30326019(+)
chr16:30326640-30327240(+)
chr16:30328060-30328660(+)
chr16:30328510-30329110(+)
chr16:30334388-30334988(+)
chr16:30334835-30335435(+)
chr16:30335455-30336055(+)
chr16:30336049-30336649(+)
chr16:30336510-30337110(+)
chr16:30338630-30339230(+)
chr16:30339145-30339745(+)
chr16:30339870-30340470(+)
chr16:30340610-30341210(+)
chr16:30341882-30342482(+)
chr16:30342760-30343360(+)
chr16:30345820-30346420(+)
chr16:30346506-30347106(+)
chr16:30347275-30347875(+)
chr16:30348010-30348610(+)
chr16:30348554-30349154(+)
chr16:30349210-30349810(+)
chr16:30350121-30350721(+)
chr16:30350947-30351547(+)
chr16:30351910-30352510(+)
chr16:30353084-30353684(+)
chr16:30353778-30354378(+)
chr16:30354585-30355185(+)
chr16:30355000-30355600(+)
chr16:30355530-30356130(+)
chr16:30357020-30357620(+)
chr16:30358692-30359292(+)
chr16:30360255-30360855(+)
chr16:30360980-30361580(+)
chr16:30361734-30362334(+)
chr16:30362383-30362983(+)
chr16:30363260-30363860(+)
chr16:30364099-30364699(+)
chr16:30365819-30366419(+)
chr16:30366421-30367021(+)
chr16:30366864-30367464(+)
chr16:30367497-30368097(+)
chr16:30367976-30368576(+)
chr16:30368562-30369162(+)
chr16:30369383-30369983(+)
chr16:30369803-30370403(+)
chr16:30370330-30370930(+)
chr16:30370946-30371546(+)
chr16:30375720-30376320(+)
chr16:30376450-30377050(+)
chr16:30377846-30378446(+)
chr16:30378758-30379358(+)
chr16:30379531-30380131(+)
chr16:30380387-30380987(+)
chr16:30380875-30381475(+)
chr16:30381310-30381910(+)
chr16:30381834-30382434(+)
chr16:30382530-30383130(+)
chr16:30383232-30383832(+)
chr16:30383971-30384571(+)
chr16:30384930-30385530(+)
chr16:30385717-30386317(+)
chr16:30386976-30387576(+)
chr16:30387808-30388408(+)
chr16:30388838-30389438(+)
chr16:30389372-30389972(+)
chr16:30389886-30390486(+)
chr16:30390507-30391107(+)
chr16:30391050-30391650(+)
chr16:30392055-30392655(+)
chr16:30392684-30393284(+)
chr16:30393595-30394195(+)
chr16:30394130-30394730(+)
chr16:30394745-30395345(+)
chr16:30403835-30404435(+)
chr16:30405113-30405713(+)
chr16:30405804-30406404(+)
chr16:30406331-30406931(+)
chr16:30406844-30407444(+)
chr16:30407375-30407975(+)
chr16:30408283-30408883(+)
chr16:30409203-30409803(+)
chr16:30410133-30410733(+)
chr16:30410774-30411374(+)
chr16:30411574-30412174(+)
chr16:30412280-30412880(+)
chr16:30412899-30413499(+)
chr16:30415124-30415724(+)
chr16:30416330-30416930(+)
chr16:30416945-30417545(+)
chr16:30418013-30418613(+)
chr16:30418467-30419067(+)
chr16:30419284-30419884(+)
chr16:30420644-30421244(+)
chr16:30423470-30424070(+)
chr16:30424360-30424960(+)
chr16:30425353-30425953(+)
chr16:30427647-30428247(+)
chr16:30428380-30428980(+)
chr16:30429012-30429612(+)
chr16:30429820-30430420(+)
chr16:30430600-30431200(+)
chr16:30431663-30432263(+)
chr16:30435355-30435955(+)
chr16:30436130-30436730(+)
chr16:30436601-30437201(+)
chr16:30437100-30437700(+)
chr16:30437596-30438196(+)
chr16:30440219-30440819(+)
chr16:30440731-30441331(+)
chr16:30441193-30441793(+)
chr16:30441634-30442234(+)
chr16:30446090-30446690(+)
chr16:30448625-30449225(+)
chr16:30450155-30450755(+)
chr16:30451233-30451833(+)
chr16:30451790-30452390(+)
chr16:30453671-30454271(+)
chr16:30454714-30455314(+)
chr16:30455697-30456297(+)
chr16:30456544-30457144(+)
chr16:30456982-30457582(+)
chr16:30457433-30458033(+)
chr16:30458754-30459354(+)
chr16:30459759-30460359(+)
chr16:30460227-30460827(+)
chr16:30460969-30461569(+)
chr16:30462069-30462669(+)
chr16:30463010-30463610(+)
chr16:30463871-30464471(+)
chr16:30465412-30466012(+)
chr16:30466280-30466880(+)
chr16:30467410-30468010(+)
chr16:30468536-30469136(+)
chr16:30469964-30470564(+)
chr16:30470654-30471254(+)
chr16:30471275-30471875(+)
chr16:30472025-30472625(+)
chr16:30472630-30473230(+)
chr16:30477240-30477840(+)
chr16:30478922-30479522(+)
chr16:30480726-30481326(+)
chr16:30481330-30481930(+)
chr16:30482187-30482787(+)
chr16:30482943-30483543(+)
chr16:30483666-30484266(+)
chr16:30484440-30485040(+)
chr16:30484942-30485542(+)
chr16:30486335-30486935(+)
chr16:30488030-30488630(+)
chr16:30490120-30490720(+)
chr16:30491470-30492070(+)
chr16:30492632-30493232(+)
chr16:30493570-30494170(+)
chr16:30496034-30496634(+)
chr16:30497065-30497665(+)
chr16:30499383-30499983(+)
chr16:30500025-30500625(+)
chr16:30500440-30501040(+)
chr16:30501439-30502039(+)
chr16:30503116-30503716(+)
chr16:30505296-30505896(+)
chr16:30505867-30506467(+)
chr16:30507158-30507758(+)
chr16:30508434-30509034(+)
chr16:30508981-30509581(+)
chr16:30510504-30511104(+)
chr16:30514853-30515453(+)
chr16:30516205-30516805(+)
chr16:30517936-30518536(+)
chr16:30520436-30521036(+)
chr16:30521565-30522165(+)
chr16:30527810-30528410(+)
chr16:30528779-30529379(+)
chr16:30529750-30530350(+)
chr16:30530530-30531130(+)
chr16:30531013-30531613(+)
chr16:30533374-30533974(+)
chr16:30534190-30534790(+)
chr16:30535280-30535880(+)
chr16:30535864-30536464(+)
chr16:30536286-30536886(+)
chr16:30536850-30537450(+)
chr16:30537357-30537957(+)
chr16:30537977-30538577(+)
chr16:30538459-30539059(+)
chr16:30538937-30539537(+)
chr16:30539939-30540539(+)
chr16:30540448-30541048(+)
chr16:30541355-30541955(+)
chr16:30541850-30542450(+)
chr16:30542770-30543370(+)
chr16:30543668-30544268(+)
chr16:30544258-30544858(+)
chr16:30544953-30545553(+)
chr16:30545521-30546121(+)
chr16:30546030-30546630(+)
chr16:30546432-30547032(+)
chr16:30546884-30547484(+)
chr16:30547609-30548209(+)
chr16:30550130-30550730(+)
chr16:30550922-30551522(+)
chr16:30552626-30553226(+)
chr16:30553139-30553739(+)
chr16:30554578-30555178(+)
chr16:30557352-30557952(+)
chr16:30558250-30558850(+)
chr16:30559510-30560110(+)
chr16:30560097-30560697(+)
chr16:30560561-30561161(+)
chr16:30562350-30562950(+)
chr16:30563016-30563616(+)
chr16:30564664-30565264(+)
chr16:30566345-30566945(+)
chr16:30567262-30567862(+)
chr16:30568518-30569118(+)
chr16:30568966-30569566(+)
chr16:30569566-30570166(+)
chr16:30570524-30571124(+)
chr16:30572522-30573122(+)
chr16:30573203-30573803(+)
chr16:30575122-30575722(+)
chr16:30575630-30576230(+)
chr16:30576750-30577350(+)
chr16:30577220-30577820(+)
chr16:30577703-30578303(+)
chr16:30578382-30578982(+)
chr16:30578865-30579465(+)
chr16:30579438-30580038(+)
chr16:30581074-30581674(+)
chr16:30581526-30582126(+)
chr16:30582140-30582740(+)
chr16:30583063-30583663(+)
chr16:30583946-30584546(+)
chr16:30584578-30585178(+)
chr16:30585165-30585765(+)
chr16:30585850-30586450(+)
chr16:30586541-30587141(+)
chr16:30590645-30591245(+)
chr16:30592658-30593258(+)
chr16:30593330-30593930(+)
chr16:30594113-30594713(+)
chr16:30595710-30596310(+)
chr16:30596219-30596819(+)
chr16:30596810-30597410(+)
chr16:30597367-30597967(+)
chr16:30599150-30599750(+)
chr16:30600810-30601410(+)
chr16:30601470-30602070(+)
chr16:30604492-30605092(+)
chr16:30608652-30609252(+)
chr16:30609367-30609967(+)
chr16:30609803-30610403(+)
chr16:30612730-30613330(+)
chr16:30613190-30613790(+)
chr16:30613903-30614503(+)
chr16:30615137-30615737(+)
chr16:30615714-30616314(+)
chr16:30616382-30616982(+)
chr16:30619975-30620575(+)
chr16:30620837-30621437(+)
chr16:30621470-30622070(+)
chr16:30622162-30622762(+)
chr16:30624937-30625537(+)
chr16:30626563-30627163(+)
chr16:30627079-30627679(+)
chr16:30630767-30631367(+)
chr16:30631410-30632010(+)
chr16:30633017-30633617(+)
chr16:30633767-30634367(+)
chr16:30634395-30634995(+)
chr16:30635104-30635704(+)
chr16:30637550-30638150(+)
chr16:30639937-30640537(+)
chr16:30640402-30641002(+)
chr16:30641550-30642150(+)
chr16:30645353-30645953(+)
chr16:30645879-30646479(+)
chr16:30646446-30647046(+)
chr16:30649152-30649752(+)
chr16:30652580-30653180(+)
chr16:30655232-30655832(+)
chr16:30655670-30656270(+)
chr16:30657730-30658330(+)
chr16:30658519-30659119(+)
chr16:30659130-30659730(+)
chr16:30660580-30661180(+)
chr16:30661045-30661645(+)
chr16:30661672-30662272(+)
chr16:30662464-30663064(+)
chr16:30662875-30663475(+)
chr16:30663537-30664137(+)
chr16:30664110-30664710(+)
chr16:30666095-30666695(+)
chr16:30667215-30667815(+)
chr16:30668552-30669152(+)
chr16:30669294-30669894(+)
chr16:30669828-30670428(+)
chr16:30670428-30671028(+)
chr16:30671054-30671654(+)
chr16:30671955-30672555(+)
chr16:30673616-30674216(+)
chr16:30675020-30675620(+)
chr16:30675763-30676363(+)
chr16:30676579-30677179(+)
chr16:30677479-30678079(+)
chr16:30677961-30678561(+)
chr16:30678664-30679264(+)
chr16:30679124-30679724(+)
chr16:30679724-30680324(+)
chr16:30680380-30680980(+)
chr16:30680890-30681490(+)
chr16:30681307-30681907(+)
chr16:30682230-30682830(+)
chr16:30688664-30689264(+)
chr16:30689207-30689807(+)
chr16:30689704-30690304(+)
chr16:30695040-30695640(+)
chr16:30698950-30699550(+)
chr16:30699869-30700469(+)
chr16:30703194-30703794(+)
chr16:30703686-30704286(+)
chr16:30705081-30705681(+)
chr16:30705795-30706395(+)
chr16:30706358-30706958(+)
chr16:30707095-30707695(+)
chr16:30707635-30708235(+)
chr16:30708647-30709247(+)
chr16:30709349-30709949(+)
chr16:30710171-30710771(+)
chr16:30710636-30711236(+)
chr16:30711778-30712378(+)
chr16:30718655-30719255(+)
chr16:30721590-30722190(+)
chr16:30722189-30722789(+)
chr16:30723075-30723675(+)
chr16:30724897-30725497(+)
chr16:30726447-30727047(+)
chr16:30726967-30727567(+)
chr16:30728550-30729150(+)
chr16:30731110-30731710(+)
chr16:30731940-30732540(+)
chr16:30732806-30733406(+)
chr16:30733653-30734253(+)
chr16:30734148-30734748(+)
chr16:30734867-30735467(+)
chr16:30735315-30735915(+)
chr16:30736087-30736687(+)
chr16:30738160-30738760(+)
chr16:30740272-30740872(+)
chr16:30742636-30743236(+)
chr16:30748394-30748994(+)
chr16:30749563-30750163(+)
chr16:30750340-30750940(+)
chr16:30750795-30751395(+)
chr16:30751584-30752184(+)
chr16:30752009-30752609(+)
chr16:30752684-30753284(+)
chr16:30753310-30753910(+)
chr16:30755223-30755823(+)
chr16:30756325-30756925(+)
chr16:30757955-30758555(+)
chr16:30758618-30759218(+)
chr16:30759283-30759883(+)
chr16:30759865-30760465(+)
chr16:30760775-30761375(+)
chr16:30761470-30762070(+)
chr16:30762155-30762755(+)
chr16:30766940-30767540(+)
chr16:30767600-30768200(+)
chr16:30768508-30769108(+)
chr16:30770172-30770772(+)
chr16:30770830-30771430(+)
chr16:30771828-30772428(+)
chr16:30772545-30773145(+)
chr16:30773210-30773810(+)
chr16:30773822-30774422(+)
chr16:30774494-30775094(+)
chr16:30775252-30775852(+)
chr16:30776370-30776970(+)
chr16:30777773-30778373(+)
chr16:30778966-30779566(+)
chr16:30779430-30780030(+)
chr16:30780227-30780827(+)
chr16:30780645-30781245(+)
chr16:30782899-30783499(+)
chr16:30783496-30784096(+)
chr16:30784442-30785042(+)
chr16:30784893-30785493(+)
chr16:30785511-30786111(+)
chr16:30786063-30786663(+)
chr16:30786535-30787135(+)
chr16:30787122-30787722(+)
chr16:30787852-30788452(+)
chr16:30788330-30788930(+)
chr16:30789117-30789717(+)
chr16:30789773-30790373(+)
chr16:30790870-30791470(+)
chr16:30791550-30792150(+)
chr16:30791967-30792567(+)
chr16:30793147-30793747(+)
chr16:30793975-30794575(+)
chr16:30794825-30795425(+)
chr16:30796421-30797021(+)
chr16:30797590-30798190(+)
chr16:30798327-30798927(+)
chr16:30798972-30799572(+)
chr16:30805910-30806510(+)
chr16:30808116-30808716(+)
chr16:30809093-30809693(+)
chr16:30814112-30814712(+)
chr16:30816641-30817241(+)
chr16:30817198-30817798(+)
chr16:30817645-30818245(+)
chr16:30818323-30818923(+)
chr16:30819386-30819986(+)
chr16:30820130-30820730(+)
chr16:30820871-30821471(+)
chr16:30822984-30823584(+)
chr16:30824050-30824650(+)
chr16:30825081-30825681(+)
chr16:30825519-30826119(+)
chr16:30825993-30826593(+)
chr16:30832151-30832751(+)
chr16:30832615-30833215(+)
chr16:30833065-30833665(+)
chr16:30835325-30835925(+)
chr16:30840349-30840949(+)
chr16:30840949-30841549(+)
chr16:30842060-30842660(+)
chr16:30843610-30844210(+)
chr16:30845233-30845833(+)
chr16:30845682-30846282(+)
chr16:30846095-30846695(+)
chr16:30849096-30849696(+)
chr16:30850245-30850845(+)
chr16:30850789-30851389(+)
chr16:30851890-30852490(+)
chr16:30852573-30853173(+)
chr16:30853330-30853930(+)
chr16:30854770-30855370(+)
chr16:30855900-30856500(+)
chr16:30856319-30856919(+)
chr16:30857898-30858498(+)
chr16:30858450-30859050(+)
chr16:30859235-30859835(+)
chr16:30861450-30862050(+)
chr16:30864470-30865070(+)
chr16:30864962-30865562(+)
chr16:30865848-30866448(+)
chr16:30866350-30866950(+)
chr16:30867919-30868519(+)
chr16:30868550-30869150(+)
chr16:30869313-30869913(+)
chr16:30870048-30870648(+)
chr16:30871844-30872444(+)
chr16:30873610-30874210(+)
chr16:30874510-30875110(+)
chr16:30876570-30877170(+)
chr16:30877421-30878021(+)
chr16:30878340-30878940(+)
chr16:30878963-30879563(+)
chr16:30879910-30880510(+)
chr16:30880790-30881390(+)
chr16:30881200-30881800(+)
chr16:30881890-30882490(+)
chr16:30882350-30882950(+)
chr16:30883030-30883630(+)
chr16:30883495-30884095(+)
chr16:30884395-30884995(+)
chr16:30885482-30886082(+)
chr16:30885993-30886593(+)
chr16:30886427-30887027(+)
chr16:30886990-30887590(+)
chr16:30887560-30888160(+)
chr16:30888082-30888682(+)
chr16:30889990-30890590(+)
chr16:30890390-30890990(+)
chr16:30891120-30891720(+)
chr16:30891970-30892570(+)
chr16:30892610-30893210(+)
chr16:30894173-30894773(+)
chr16:30895982-30896582(+)
chr16:30899150-30899750(+)
chr16:30900062-30900662(+)
chr16:30900893-30901493(+)
chr16:30904110-30904710(+)
chr16:30904618-30905218(+)
chr16:30905216-30905816(+)
chr16:30905991-30906591(+)
chr16:30906407-30907007(+)
chr16:30907141-30907741(+)
chr16:30907666-30908266(+)
chr16:30908165-30908765(+)
chr16:30908568-30909168(+)
chr16:30911840-30912440(+)
chr16:30912358-30912958(+)
chr16:30912928-30913528(+)
chr16:30913422-30914022(+)
chr16:30914256-30914856(+)
chr16:30914825-30915425(+)
chr16:30915331-30915931(+)
chr16:30917520-30918120(+)
chr16:30918590-30919190(+)
chr16:30921647-30922247(+)
chr16:30924479-30925079(+)
chr16:30926032-30926632(+)
chr16:30927555-30928155(+)
chr16:30930766-30931366(+)
chr16:30932145-30932745(+)
chr16:30932811-30933411(+)
chr16:30933277-30933877(+)
chr16:30933681-30934281(+)
chr16:30934329-30934929(+)
chr16:30934826-30935426(+)
chr16:30935488-30936088(+)
chr16:30936170-30936770(+)
chr16:30937078-30937678(+)
chr16:30937692-30938292(+)
chr16:30938700-30939300(+)
chr16:30939202-30939802(+)
chr16:30940377-30940977(+)
chr16:30941300-30941900(+)
chr16:30942453-30943053(+)
chr16:30943330-30943930(+)
chr16:30946341-30946941(+)
chr16:30948343-30948943(+)
chr16:30948890-30949490(+)
chr16:30949490-30950090(+)
chr16:30950810-30951410(+)
chr16:30951422-30952022(+)
chr16:30953105-30953705(+)
chr16:30953743-30954343(+)
chr16:30957122-30957722(+)
chr16:30957671-30958271(+)
chr16:30958165-30958765(+)
chr16:30958926-30959526(+)
chr16:30959391-30959991(+)
chr16:30960081-30960681(+)
chr16:30960567-30961167(+)
chr16:30961237-30961837(+)
chr16:30961777-30962377(+)
chr16:30962470-30963070(+)
chr16:30962927-30963527(+)
chr16:30964295-30964895(+)
chr16:30964862-30965462(+)
chr16:30966209-30966809(+)
chr16:30967230-30967830(+)
chr16:30967712-30968312(+)
chr16:30968236-30968836(+)
chr16:30968727-30969327(+)
chr16:30969343-30969943(+)
chr16:30975252-30975852(+)
chr16:30976844-30977444(+)
chr16:30979010-30979610(+)
chr16:30980562-30981162(+)
chr16:30981750-30982350(+)
chr16:30982718-30983318(+)
chr16:30984095-30984695(+)
chr16:30985574-30986174(+)
chr16:30987718-30988318(+)
chr16:30988624-30989224(+)
chr16:30989523-30990123(+)
chr16:30990956-30991556(+)
chr16:30991650-30992250(+)
chr16:30993143-30993743(+)
chr16:30994078-30994678(+)
chr16:30994595-30995195(+)
chr16:30995423-30996023(+)
chr16:30996158-30996758(+)
chr16:30996610-30997210(+)
chr16:30997060-30997660(+)
chr16:30997750-30998350(+)
chr16:30999032-30999632(+)
chr16:30999994-31000594(+)
chr16:31000657-31001257(+)
chr16:31001211-31001811(+)
chr16:31002042-31002642(+)
chr16:31003537-31004137(+)
chr16:31004139-31004739(+)
chr16:31005702-31006302(+)
chr16:31006410-31007010(+)
chr16:31006930-31007530(+)
chr16:31007574-31008174(+)
chr16:31008326-31008926(+)
chr16:31008913-31009513(+)
chr16:31009386-31009986(+)
chr16:31010394-31010994(+)
chr16:31011910-31012510(+)
chr16:31012406-31013006(+)
chr16:31013119-31013719(+)
chr16:31013531-31014131(+)
chr16:31014118-31014718(+)
chr16:31014553-31015153(+)
chr16:31015045-31015645(+)
chr16:31015990-31016590(+)
chr16:31016686-31017286(+)
chr16:31017212-31017812(+)
chr16:31017987-31018587(+)
chr16:31018457-31019057(+)
chr16:31018927-31019527(+)
chr16:31019340-31019940(+)
chr16:31020470-31021070(+)
chr16:31021205-31021805(+)
chr16:31021749-31022349(+)
chr16:31022185-31022785(+)
chr16:31022630-31023230(+)
chr16:31024190-31024790(+)
chr16:31025675-31026275(+)
chr16:31027300-31027900(+)
chr16:31028993-31029593(+)
chr16:31033070-31033670(+)
chr16:31033756-31034356(+)
chr16:31034890-31035490(+)
chr16:31036530-31037130(+)
chr16:31037079-31037679(+)
chr16:31039531-31040131(+)
chr16:31040480-31041080(+)
chr16:31041580-31042180(+)
chr16:31042335-31042935(+)
chr16:31043209-31043809(+)
chr16:31043939-31044539(+)
chr16:31044461-31045061(+)
chr16:31045240-31045840(+)
chr16:31047315-31047915(+)
chr16:31047900-31048500(+)
chr16:31048955-31049555(+)
chr16:31050002-31050602(+)
chr16:31050604-31051204(+)
chr16:31051202-31051802(+)
chr16:31053431-31054031(+)
chr16:31054082-31054682(+)
chr16:31054585-31055185(+)
chr16:31055372-31055972(+)
chr16:31056986-31057586(+)
chr16:31058205-31058805(+)
chr16:31059775-31060375(+)
chr16:31060640-31061240(+)
chr16:31061635-31062235(+)
chr16:31063330-31063930(+)
chr16:31066840-31067440(+)
chr16:31072671-31073271(+)
chr16:31074822-31075422(+)
chr16:31075634-31076234(+)
chr16:31076201-31076801(+)
chr16:31077185-31077785(+)
chr16:31077920-31078520(+)
chr16:31080711-31081311(+)
chr16:31081222-31081822(+)
chr16:31083037-31083637(+)
chr16:31083707-31084307(+)
chr16:31084364-31084964(+)
chr16:31084826-31085426(+)
chr16:31085343-31085943(+)
chr16:31085747-31086347(+)
chr16:31087509-31088109(+)
chr16:31088941-31089541(+)
chr16:31089696-31090296(+)
chr16:31090813-31091413(+)
chr16:31091283-31091883(+)
chr16:31092678-31093278(+)
chr16:31093083-31093683(+)
chr16:31093733-31094333(+)
chr16:31094281-31094881(+)
chr16:31094980-31095580(+)
chr16:31095650-31096250(+)
chr16:31096124-31096724(+)
chr16:31096569-31097169(+)
chr16:31097057-31097657(+)
chr16:31097506-31098106(+)
chr16:31097910-31098510(+)
chr16:31098742-31099342(+)
chr16:31099350-31099950(+)
chr16:31099800-31100400(+)
chr16:31100235-31100835(+)
chr16:31101802-31102402(+)
chr16:31102230-31102830(+)
chr16:31103641-31104241(+)
chr16:31104333-31104933(+)
chr16:31105249-31105849(+)
chr16:31105904-31106504(+)
chr16:31106974-31107574(+)
chr16:31107490-31108090(+)
chr16:31111421-31112021(+)
chr16:31112198-31112798(+)
chr16:31112840-31113440(+)
chr16:31116882-31117482(+)
chr16:31118004-31118604(+)
chr16:31118631-31119231(+)
chr16:31119395-31119995(+)
chr16:31120201-31120801(+)
chr16:31120821-31121421(+)
chr16:31121353-31121953(+)
chr16:31122029-31122629(+)
chr16:31122612-31123212(+)
chr16:31123254-31123854(+)
chr16:31123880-31124480(+)
chr16:31124341-31124941(+)
chr16:31124967-31125567(+)
chr16:31127573-31128173(+)
chr16:31128030-31128630(+)
chr16:31128590-31129190(+)
chr16:31129004-31129604(+)
chr16:31129608-31130208(+)
chr16:31131302-31131902(+)
chr16:31131990-31132590(+)
chr16:31138398-31138998(+)
chr16:31139350-31139950(+)
chr16:31140022-31140622(+)
chr16:31140914-31141514(+)
chr16:31141522-31142122(+)
chr16:31142066-31142666(+)
chr16:31142996-31143596(+)
chr16:31143702-31144302(+)
chr16:31145330-31145930(+)
chr16:31145991-31146591(+)
chr16:31146753-31147353(+)
chr16:31147180-31147780(+)
chr16:31149905-31150505(+)
chr16:31150420-31151020(+)
chr16:31151368-31151968(+)
chr16:31151775-31152375(+)
chr16:31152558-31153158(+)
chr16:31152973-31153573(+)
chr16:31153407-31154007(+)
chr16:31153937-31154537(+)
chr16:31154357-31154957(+)
chr16:31154839-31155439(+)
chr16:31155624-31156224(+)
chr16:31156796-31157396(+)
chr16:31157490-31158090(+)
chr16:31159414-31160014(+)
chr16:31159858-31160458(+)
chr16:31160715-31161315(+)
chr16:31161119-31161719(+)
chr16:31161577-31162177(+)
chr16:31165566-31166166(+)
chr16:31168326-31168926(+)
chr16:31170881-31171481(+)
chr16:31178530-31179130(+)
chr16:31180088-31180688(+)
chr16:31181344-31181944(+)
chr16:31182060-31182660(+)
chr16:31184224-31184824(+)
chr16:31188318-31188918(+)
chr16:31190217-31190817(+)
chr16:31191019-31191619(+)
chr16:31191690-31192290(+)
chr16:31192305-31192905(+)
chr16:31192764-31193364(+)
chr16:31193618-31194218(+)
chr16:31194110-31194710(+)
chr16:31195057-31195657(+)
chr16:31195950-31196550(+)
chr16:31196410-31197010(+)
chr16:31197245-31197845(+)
chr16:31197815-31198415(+)
chr16:31198223-31198823(+)
chr16:31199065-31199665(+)
chr16:31201946-31202546(+)
chr16:31203086-31203686(+)
chr16:31204558-31205158(+)
chr16:31205303-31205903(+)
chr16:31206169-31206769(+)
chr16:31206810-31207410(+)
chr16:31207542-31208142(+)
chr16:31207990-31208590(+)
chr16:31208505-31209105(+)
chr16:31209046-31209646(+)
chr16:31209683-31210283(+)
chr16:31210213-31210813(+)
chr16:31211033-31211633(+)
chr16:31212007-31212607(+)
chr16:31212756-31213356(+)
chr16:31213281-31213881(+)
chr16:31213768-31214368(+)
chr16:31215047-31215647(+)
chr16:31215610-31216210(+)
chr16:31216170-31216770(+)
chr16:31218050-31218650(+)
chr16:31218774-31219374(+)
chr16:31219375-31219975(+)
chr16:31220140-31220740(+)
chr16:31221280-31221880(+)
chr16:31222296-31222896(+)
chr16:31225076-31225676(+)
chr16:31225932-31226532(+)
chr16:31226469-31227069(+)
chr16:31227011-31227611(+)
chr16:31227940-31228540(+)
chr16:31228366-31228966(+)
chr16:31229042-31229642(+)
chr16:31230474-31231074(+)
chr16:31232680-31233280(+)
chr16:31234146-31234746(+)
chr16:31235408-31236008(+)
chr16:31236413-31237013(+)
chr16:31237244-31237844(+)
chr16:31237828-31238428(+)
chr16:31238325-31238925(+)
chr16:31238730-31239330(+)
chr16:31239454-31240054(+)
chr16:31240150-31240750(+)
chr16:31240706-31241306(+)
chr16:31241235-31241835(+)
chr16:31241850-31242450(+)
chr16:31244630-31245230(+)
chr16:31249227-31249827(+)
chr16:31250755-31251355(+)
chr16:31252260-31252860(+)
chr16:31253437-31254037(+)
chr16:31255189-31255789(+)
chr16:31256814-31257414(+)
chr16:31259175-31259775(+)
chr16:31259612-31260212(+)
chr16:31260215-31260815(+)
chr16:31260776-31261376(+)
chr16:31262065-31262665(+)
chr16:31264335-31264935(+)
chr16:31264848-31265448(+)
chr16:31266895-31267495(+)
chr16:31267692-31268292(+)
chr16:31270953-31271553(+)
chr16:31271363-31271963(+)
chr16:31272102-31272702(+)
chr16:31274531-31275131(+)
chr16:31276523-31277123(+)
chr16:31277201-31277801(+)
chr16:31278578-31279178(+)
chr16:31279810-31280410(+)
chr16:31280681-31281281(+)
chr16:31284433-31285033(+)
chr16:31284913-31285513(+)
chr16:31285472-31286072(+)
chr16:31286355-31286955(+)
chr16:31287170-31287770(+)
chr16:31288150-31288750(+)
chr16:31289210-31289810(+)
chr16:31295510-31296110(+)
chr16:31296108-31296708(+)
chr16:31297021-31297621(+)
chr16:31297676-31298276(+)
chr16:31299010-31299610(+)
chr16:31301270-31301870(+)
chr16:31302587-31303187(+)
chr16:31304035-31304635(+)
chr16:31306370-31306970(+)
chr16:31307510-31308110(+)
chr16:31308292-31308892(+)
chr16:31308802-31309402(+)
chr16:31309571-31310171(+)
chr16:31310171-31310771(+)
chr16:31311330-31311930(+)
chr16:31313255-31313855(+)
chr16:31314850-31315450(+)
chr16:31316390-31316990(+)
chr16:31316830-31317430(+)
chr16:31335615-31336215(+)
chr16:31336433-31337033(+)
chr16:31339059-31339659(+)
chr16:31339630-31340230(+)
chr16:31340190-31340790(+)
chr16:31340889-31341489(+)
chr16:31341307-31341907(+)
chr16:31342562-31343162(+)
chr16:31343321-31343921(+)
chr16:31344948-31345548(+)
chr16:31346260-31346860(+)
chr16:31346735-31347335(+)
chr16:31347170-31347770(+)
chr16:31348310-31348910(+)
chr16:31356019-31356619(+)
chr16:31357750-31358350(+)
chr16:31358642-31359242(+)
chr16:31359737-31360337(+)
chr16:31361541-31362141(+)
chr16:31362702-31363302(+)
chr16:31363412-31364012(+)
chr16:31365618-31366218(+)
chr16:31366123-31366723(+)
chr16:31367050-31367650(+)
chr16:31367925-31368525(+)
chr16:31368404-31369004(+)
chr16:31368899-31369499(+)
chr16:31370887-31371487(+)
chr16:31371468-31372068(+)
chr16:31372215-31372815(+)
chr16:31373404-31374004(+)
chr16:31373893-31374493(+)
chr16:31374375-31374975(+)
chr16:31376336-31376936(+)
chr16:31379075-31379675(+)
chr16:31382196-31382796(+)
chr16:31382897-31383497(+)
chr16:31383392-31383992(+)
chr16:31384409-31385009(+)
chr16:31387983-31388583(+)
chr16:31388442-31389042(+)
chr16:31389242-31389842(+)
chr16:31390755-31391355(+)
chr16:31391615-31392215(+)
chr16:31393095-31393695(+)
chr16:31393756-31394356(+)
chr16:31394270-31394870(+)
chr16:31396928-31397528(+)
chr16:31397632-31398232(+)
chr16:31402140-31402740(+)
chr16:31403713-31404313(+)
chr16:31404247-31404847(+)
chr16:31406863-31407463(+)
chr16:31408578-31409178(+)
chr16:31411368-31411968(+)
chr16:31412516-31413116(+)
chr16:31413248-31413848(+)
chr16:31413896-31414496(+)
chr16:31415056-31415656(+)
chr16:31415755-31416355(+)
chr16:31416410-31417010(+)
chr16:31417530-31418130(+)
chr16:31419829-31420429(+)
chr16:31420666-31421266(+)
chr16:31421290-31421890(+)
chr16:31421906-31422506(+)
chr16:31422694-31423294(+)
chr16:31423210-31423810(+)
chr16:31423777-31424377(+)
chr16:31424377-31424977(+)
chr16:31424910-31425510(+)
chr16:31425610-31426210(+)
chr16:31426300-31426900(+)
chr16:31427390-31427990(+)
chr16:31427840-31428440(+)
chr16:31429379-31429979(+)
chr16:31430492-31431092(+)
chr16:31431210-31431810(+)
chr16:31432412-31433012(+)
chr16:31432815-31433415(+)
chr16:31433910-31434510(+)
chr16:31434959-31435559(+)
chr16:31438734-31439334(+)
chr16:31439438-31440038(+)
chr16:31439960-31440560(+)
chr16:31440547-31441147(+)
chr16:31440986-31441586(+)
chr16:31441646-31442246(+)
chr16:31446570-31447170(+)
chr16:31447240-31447840(+)
chr16:31449637-31450237(+)
chr16:31450292-31450892(+)
chr16:31450830-31451430(+)
chr16:31451959-31452559(+)
chr16:31453074-31453674(+)
chr16:31454105-31454705(+)
chr16:31454558-31455158(+)
chr16:31455335-31455935(+)
chr16:31461975-31462575(+)
chr16:31462932-31463532(+)
chr16:31463885-31464485(+)
chr16:31464584-31465184(+)
chr16:31465105-31465705(+)
chr16:31466277-31466877(+)
chr16:31466820-31467420(+)
chr16:31468278-31468878(+)
chr16:31469352-31469952(+)
chr16:31470363-31470963(+)
chr16:31470944-31471544(+)
chr16:31471848-31472448(+)
chr16:31472415-31473015(+)
chr16:31473413-31474013(+)
chr16:31473930-31474530(+)
chr16:31474950-31475550(+)
chr16:31475831-31476431(+)
chr16:31477587-31478187(+)
chr16:31478383-31478983(+)
chr16:31480602-31481202(+)
chr16:31482444-31483044(+)
chr16:31482991-31483591(+)
chr16:31483479-31484079(+)
chr16:31484063-31484663(+)
chr16:31485406-31486006(+)
chr16:31486170-31486770(+)
chr16:31487154-31487754(+)
chr16:31487939-31488539(+)
chr16:31488610-31489210(+)
chr16:31489038-31489638(+)
chr16:31489490-31490090(+)
chr16:31490943-31491543(+)
chr16:31492044-31492644(+)
chr16:31493190-31493790(+)
chr16:31495730-31496330(+)
chr16:31497281-31497881(+)
chr16:31498352-31498952(+)
chr16:31498944-31499544(+)
chr16:31499661-31500261(+)
chr16:31500175-31500775(+)
chr16:31500839-31501439(+)
chr16:31501279-31501879(+)
chr16:31501990-31502590(+)
chr16:31503212-31503812(+)
chr16:31503877-31504477(+)
chr16:31504625-31505225(+)
chr16:31506452-31507052(+)
chr16:31507689-31508289(+)
chr16:31511950-31512550(+)
chr16:31512779-31513379(+)
chr16:31514193-31514793(+)
chr16:31515420-31516020(+)
chr16:31516731-31517331(+)
chr16:31518679-31519279(+)
chr16:31519367-31519967(+)
chr16:31519934-31520534(+)
chr16:31520444-31521044(+)
chr16:31520882-31521482(+)
chr16:31524299-31524899(+)
chr16:31527613-31528213(+)
chr16:31530476-31531076(+)
chr16:31531010-31531610(+)
chr16:31533320-31533920(+)
chr16:31534996-31535596(+)
chr16:31539090-31539690(+)
chr16:31539714-31540314(+)
chr16:31540258-31540858(+)
chr16:31540753-31541353(+)
chr16:31544122-31544722(+)
chr16:31546992-31547592(+)
chr16:31548397-31548997(+)
chr16:31548826-31549426(+)
chr16:31561972-31562572(+)
chr16:31574170-31574770(+)
chr16:31577410-31578010(+)
chr16:31579498-31580098(+)
chr16:31580010-31580610(+)
chr16:31580537-31581137(+)
chr16:31584040-31584640(+)
chr16:31585342-31585942(+)
chr16:31589305-31589905(+)
chr16:31591184-31591784(+)
chr16:31596530-31597130(+)
chr16:31599390-31599990(+)
chr16:31599844-31600444(+)
chr16:31603405-31604005(+)
chr16:31619368-31619968(+)
chr16:31639372-31639972(+)
chr16:31651130-31651730(+)
chr16:31654770-31655370(+)
chr16:31657150-31657750(+)
chr16:31660046-31660646(+)
chr16:31661770-31662370(+)
chr16:31669930-31670530(+)
chr16:31671490-31672090(+)
chr16:31672235-31672835(+)
chr16:31673610-31674210(+)
chr16:31674630-31675230(+)
chr16:31675235-31675835(+)
chr16:31675892-31676492(+)
chr16:31676314-31676914(+)
chr16:31678380-31678980(+)
chr16:31679291-31679891(+)
chr16:31680610-31681210(+)
chr16:31690080-31690680(+)
chr16:31704435-31705035(+)
chr16:31706905-31707505(+)
chr16:31708130-31708730(+)
chr16:31710090-31710690(+)
chr16:31711564-31712164(+)
chr16:31712195-31712795(+)
chr16:31712957-31713557(+)
chr16:31714807-31715407(+)
chr16:31715410-31716010(+)
chr16:31716987-31717587(+)
chr16:31717415-31718015(+)
chr16:31719567-31720167(+)
chr16:31720458-31721058(+)
chr16:31721471-31722071(+)
chr16:31722276-31722876(+)
chr16:31723267-31723867(+)
chr16:31724238-31724838(+)
chr16:31724846-31725446(+)
chr16:31725609-31726209(+)
chr16:31726092-31726692(+)
chr16:31726603-31727203(+)
chr16:31727015-31727615(+)
chr16:31728570-31729170(+)
chr16:31730136-31730736(+)
chr16:31750442-31751042(+)
chr16:31752537-31753137(+)
chr16:31760550-31761150(+)
chr16:31763890-31764490(+)
chr16:31766241-31766841(+)
chr16:31768510-31769110(+)
chr16:31774910-31775510(+)
chr16:31776360-31776960(+)
chr16:31778530-31779130(+)
chr16:31780270-31780870(+)
chr16:31783110-31783710(+)
chr16:31783810-31784410(+)
chr16:31785170-31785770(+)
chr16:31794610-31795210(+)
chr16:31796338-31796938(+)
chr16:31798010-31798610(+)
chr16:31800835-31801435(+)
chr16:31801330-31801930(+)
chr16:31803373-31803973(+)
chr16:31807780-31808380(+)
chr16:31818088-31818688(+)
chr16:31820130-31820730(+)
chr16:31822120-31822720(+)
chr16:31822930-31823530(+)
chr16:31825170-31825770(+)
chr16:31827358-31827958(+)
chr16:31828190-31828790(+)
chr16:31830565-31831165(+)
chr16:31832350-31832950(+)
chr16:31833050-31833650(+)
chr16:31836050-31836650(+)
chr16:31842810-31843410(+)
chr16:31849490-31850090(+)
chr16:31851027-31851627(+)
chr16:31854077-31854677(+)
chr16:31854650-31855250(+)
chr16:31863315-31863915(+)
chr16:31864530-31865130(+)
chr16:31870583-31871183(+)
chr16:31871018-31871618(+)
chr16:31872650-31873250(+)
chr16:31873990-31874590(+)
chr16:31876130-31876730(+)
chr16:31878890-31879490(+)
chr16:31879380-31879980(+)
chr16:31879825-31880425(+)
chr16:31880691-31881291(+)
chr16:31881145-31881745(+)
chr16:31881975-31882575(+)
chr16:31884260-31884860(+)
chr16:31884787-31885387(+)
chr16:31885256-31885856(+)
chr16:31885747-31886347(+)
chr16:31886250-31886850(+)
chr16:31887988-31888588(+)
chr16:31888624-31889224(+)
chr16:31889795-31890395(+)
chr16:31890280-31890880(+)
chr16:31891297-31891897(+)
chr16:31891721-31892321(+)
chr16:31893715-31894315(+)
chr16:31901671-31902271(+)
chr16:31903375-31903975(+)
chr16:31904650-31905250(+)
chr16:31905920-31906520(+)
chr16:31908590-31909190(+)
chr16:31917490-31918090(+)
chr16:31919700-31920300(+)
chr16:31927162-31927762(+)
chr16:31931380-31931980(+)
chr16:31932657-31933257(+)
chr16:31934270-31934870(+)
chr16:31934930-31935530(+)
chr16:31949020-31949620(+)
chr16:31957120-31957720(+)
chr16:31958950-31959550(+)
chr16:31960290-31960890(+)
chr16:31962570-31963170(+)
chr16:31967445-31968045(+)
chr16:31971180-31971780(+)
chr16:31973899-31974499(+)
chr16:31985437-31986037(+)
chr16:31987245-31987845(+)
chr16:31988081-31988681(+)
chr16:31988918-31989518(+)
chr16:31991635-31992235(+)
chr16:31992053-31992653(+)
chr16:31993540-31994140(+)
chr16:31994927-31995527(+)
chr16:31996430-31997030(+)
chr16:31997733-31998333(+)
chr16:31998731-31999331(+)
chr16:32000427-32001027(+)
chr16:32002249-32002849(+)
chr16:32005435-32006035(+)
chr16:32007534-32008134(+)
chr16:32009363-32009963(+)
chr16:32010312-32010912(+)
chr16:32014237-32014837(+)
chr16:32016142-32016742(+)
chr16:32018768-32019368(+)
chr16:32019393-32019993(+)
chr16:32019926-32020526(+)
chr16:32020743-32021343(+)
chr16:32031648-32032248(+)
chr16:32033470-32034070(+)
chr16:32035920-32036520(+)
chr16:32050155-32050755(+)
chr16:32051153-32051753(+)
chr16:32060190-32060790(+)
chr16:32077385-32077985(+)
chr16:32096150-32096750(+)
chr16:32096691-32097291(+)
chr16:32102671-32103271(+)
chr16:32108090-32108690(+)
chr16:32126783-32127383(+)
chr16:32127202-32127802(+)
chr16:32131740-32132340(+)
chr16:32135470-32136070(+)
chr16:32136280-32136880(+)
chr16:32137610-32138210(+)
chr16:32154130-32154730(+)
chr16:32163992-32164592(+)
chr16:32168415-32169015(+)
chr16:32175959-32176559(+)
chr16:32179490-32180090(+)
chr16:32180038-32180638(+)
chr16:32180449-32181049(+)
chr16:32181010-32181610(+)
chr16:32194575-32195175(+)
chr16:32199214-32199814(+)
chr16:32201635-32202235(+)
chr16:32208385-32208985(+)
chr16:32212396-32212996(+)
chr16:32213575-32214175(+)
chr16:32215230-32215830(+)
chr16:32220874-32221474(+)
chr16:32250017-32250617(+)
chr16:32251528-32252128(+)
chr16:32252402-32253002(+)
chr16:32252810-32253410(+)
chr16:32257300-32257900(+)
chr16:32259775-32260375(+)
chr16:32261645-32262245(+)
chr16:32264137-32264737(+)
chr16:32264778-32265378(+)
chr16:32265325-32265925(+)
chr16:32269338-32269938(+)
chr16:32269777-32270377(+)
chr16:32270385-32270985(+)
chr16:32270867-32271467(+)
chr16:32273182-32273782(+)
chr16:32274435-32275035(+)
chr16:32275090-32275690(+)
chr16:32276310-32276910(+)
chr16:32277000-32277600(+)
chr16:32277910-32278510(+)
chr16:32278440-32279040(+)
chr16:32280030-32280630(+)
chr16:32289370-32289970(+)
chr16:32289792-32290392(+)
chr16:32295612-32296212(+)
chr16:32296833-32297433(+)
chr16:32297561-32298161(+)
chr16:32299109-32299709(+)
chr16:32300794-32301394(+)
chr16:32312527-32313127(+)
chr16:32313936-32314536(+)
chr16:32320814-32321414(+)
chr16:32321679-32322279(+)
chr16:32330580-32331180(+)
chr16:32334390-32334990(+)
chr16:32340020-32340620(+)
chr16:32341890-32342490(+)
chr16:32342420-32343020(+)
chr16:32343110-32343710(+)
chr16:32344480-32345080(+)
chr16:32346260-32346860(+)
chr16:32350581-32351181(+)
chr16:32352115-32352715(+)
chr16:32352784-32353384(+)
chr16:32353270-32353870(+)
chr16:32354320-32354920(+)
chr16:32357630-32358230(+)
chr16:32359351-32359951(+)
chr16:32360140-32360740(+)
chr16:32361790-32362390(+)
chr16:32362620-32363220(+)
chr16:32363550-32364150(+)
chr16:32366440-32367040(+)
chr16:32373360-32373960(+)
chr16:32374155-32374755(+)
chr16:32376370-32376970(+)
chr16:32385810-32386410(+)
chr16:32387851-32388451(+)
chr16:32394998-32395598(+)
chr16:32396010-32396610(+)
chr16:32404810-32405410(+)
chr16:32407060-32407660(+)
chr16:32408690-32409290(+)
chr16:32412336-32412936(+)
chr16:32415090-32415690(+)
chr16:32428682-32429282(+)
chr16:32435550-32436150(+)
chr16:32440736-32441336(+)
chr16:32444990-32445590(+)
chr16:32446505-32447105(+)
chr16:32450640-32451240(+)
chr16:32452421-32453021(+)
chr16:32456570-32457170(+)
chr16:32458095-32458695(+)
chr16:32458512-32459112(+)
chr16:32464010-32464610(+)
chr16:32466812-32467412(+)
chr16:32468469-32469069(+)
chr16:32471390-32471990(+)
chr16:32472316-32472916(+)
chr16:32472863-32473463(+)
chr16:32480390-32480990(+)
chr16:32485262-32485862(+)
chr16:32486002-32486602(+)
chr16:32486934-32487534(+)
chr16:32489716-32490316(+)
chr16:32571162-32571762(+)
chr16:32581120-32581720(+)
chr16:32585683-32586283(+)
chr16:32586510-32587110(+)
chr16:32587552-32588152(+)
chr16:32606118-32606718(+)
chr16:32606714-32607314(+)
chr16:32607436-32608036(+)
chr16:32608809-32609409(+)
chr16:32611430-32612030(+)
chr16:32620025-32620625(+)
chr16:32620950-32621550(+)
chr16:32621882-32622482(+)
chr16:32622850-32623450(+)
chr16:32623625-32624225(+)
chr16:32625106-32625706(+)
chr16:32626616-32627216(+)
chr16:32627810-32628410(+)
chr16:32630447-32631047(+)
chr16:32631637-32632237(+)
chr16:32632840-32633440(+)
chr16:32636250-32636850(+)
chr16:32637583-32638183(+)
chr16:32639931-32640531(+)
chr16:32643308-32643908(+)
chr16:32646941-32647541(+)
chr16:32648798-32649398(+)
chr16:32649234-32649834(+)
chr16:32649665-32650265(+)
chr16:32653670-32654270(+)
chr16:32655699-32656299(+)
chr16:32656187-32656787(+)
chr16:32656811-32657411(+)
chr16:32657530-32658130(+)
chr16:32662046-32662646(+)
chr16:32678495-32679095(+)
chr16:32680693-32681293(+)
chr16:32681115-32681715(+)
chr16:32686170-32686770(+)
chr16:32687087-32687687(+)
chr16:32699125-32699725(+)
chr16:32700176-32700776(+)
chr16:32739211-32739811(+)
chr16:32752421-32753021(+)
chr16:32760093-32760693(+)
chr16:32784759-32785359(+)
chr16:32817153-32817753(+)
chr16:32817842-32818442(+)
chr16:32818387-32818987(+)
chr16:32819930-32820530(+)
chr16:32821410-32822010(+)
chr16:32821960-32822560(+)
chr16:32822503-32823103(+)
chr16:32823006-32823606(+)
chr16:32824350-32824950(+)
chr16:32828248-32828848(+)
chr16:32829510-32830110(+)
chr16:32832722-32833322(+)
chr16:32833475-32834075(+)
chr16:32837010-32837610(+)
chr16:32837590-32838190(+)
chr16:32839782-32840382(+)
chr16:32840455-32841055(+)
chr16:32841060-32841660(+)
chr16:32841910-32842510(+)
chr16:32842800-32843400(+)
chr16:32843420-32844020(+)
chr16:32844412-32845012(+)
chr16:32845760-32846360(+)
chr16:32846270-32846870(+)
chr16:32847560-32848160(+)
chr16:32853434-32854034(+)
chr16:32856880-32857480(+)
chr16:32857368-32857968(+)
chr16:32857828-32858428(+)
chr16:32858490-32859090(+)
chr16:32859008-32859608(+)
chr16:32869048-32869648(+)
chr16:32870818-32871418(+)
chr16:32871693-32872293(+)
chr16:32872516-32873116(+)
chr16:32873066-32873666(+)
chr16:32875141-32875741(+)
chr16:32876556-32877156(+)
chr16:32877030-32877630(+)
chr16:32878170-32878770(+)
chr16:32878627-32879227(+)
chr16:32879646-32880246(+)
chr16:32881086-32881686(+)
chr16:32881765-32882365(+)
chr16:32882565-32883165(+)
chr16:32883290-32883890(+)
chr16:32884019-32884619(+)
chr16:32885860-32886460(+)
chr16:32886503-32887103(+)
chr16:32887035-32887635(+)
chr16:32887435-32888035(+)
chr16:32888801-32889401(+)
chr16:32890015-32890615(+)
chr16:32890627-32891227(+)
chr16:32891739-32892339(+)
chr16:32892332-32892932(+)
chr16:32893407-32894007(+)
chr16:32893950-32894550(+)
chr16:32895005-32895605(+)
chr16:32896444-32897044(+)
chr16:32897152-32897752(+)
chr16:32898614-32899214(+)
chr16:32900529-32901129(+)
chr16:32902330-32902930(+)
chr16:32907210-32907810(+)
chr16:32908250-32908850(+)
chr16:32909001-32909601(+)
chr16:32914750-32915350(+)
chr16:32915341-32915941(+)
chr16:32926500-32927100(+)
chr16:32927765-32928365(+)
chr16:32928655-32929255(+)
chr16:32930470-32931070(+)
chr16:32931590-32932190(+)
chr16:32932494-32933094(+)
chr16:32933347-32933947(+)
chr16:32933803-32934403(+)
chr16:32934218-32934818(+)
chr16:32936155-32936755(+)
chr16:32938343-32938943(+)
chr16:32941247-32941847(+)
chr16:32942680-32943280(+)
chr16:32943146-32943746(+)
chr16:32943895-32944495(+)
chr16:32944863-32945463(+)
chr16:32945759-32946359(+)
chr16:32948937-32949537(+)
chr16:32951035-32951635(+)
chr16:32952748-32953348(+)
chr16:32953210-32953810(+)
chr16:32953763-32954363(+)
chr16:32956490-32957090(+)
chr16:32957596-32958196(+)
chr16:32962382-32962982(+)
chr16:32963447-32964047(+)
chr16:32972902-32973502(+)
chr16:32975120-32975720(+)
chr16:32976687-32977287(+)
chr16:32978406-32979006(+)
chr16:32978833-32979433(+)
chr16:32979596-32980196(+)
chr16:32980398-32980998(+)
chr16:32993536-32994136(+)
chr16:33001370-33001970(+)
chr16:33004190-33004790(+)
chr16:33004730-33005330(+)
chr16:33020630-33021230(+)
chr16:33023910-33024510(+)
chr16:33039467-33040067(+)
chr16:33039966-33040566(+)
chr16:33070431-33071031(+)
chr16:33074770-33075370(+)
chr16:33075940-33076540(+)
chr16:33111319-33111919(+)
chr16:33140139-33140739(+)
chr16:33153453-33154053(+)
chr16:33192374-33192974(+)
chr16:33193364-33193964(+)
chr16:33205641-33206241(+)
chr16:33210250-33210850(+)
chr16:33213955-33214555(+)
chr16:33230300-33230900(+)
chr16:33248844-33249444(+)
chr16:33249889-33250489(+)
chr16:33254945-33255545(+)
chr16:33259215-33259815(+)
chr16:33261860-33262460(+)
chr16:33262425-33263025(+)
chr16:33266806-33267406(+)
chr16:33270568-33271168(+)
chr16:33286822-33287422(+)
chr16:33293799-33294399(+)
chr16:33294398-33294998(+)
chr16:33294830-33295430(+)
chr16:33295913-33296513(+)
chr16:33296374-33296974(+)
chr16:33297292-33297892(+)
chr16:33312264-33312864(+)
chr16:33318172-33318772(+)
chr16:33319043-33319643(+)
chr16:33327968-33328568(+)
chr16:33328380-33328980(+)
chr16:33332102-33332702(+)
chr16:33346897-33347497(+)
chr16:33347664-33348264(+)
chr16:33348110-33348710(+)
chr16:33349874-33350474(+)
chr16:33351368-33351968(+)
chr16:33353450-33354050(+)
chr16:33354670-33355270(+)
chr16:33355670-33356270(+)
chr16:33356298-33356898(+)
chr16:33357151-33357751(+)
chr16:33360810-33361410(+)
chr16:33363800-33364400(+)
chr16:33370102-33370702(+)
chr16:33373805-33374405(+)
chr16:33374467-33375067(+)
chr16:33375190-33375790(+)
chr16:33375844-33376444(+)
chr16:33376331-33376931(+)
chr16:33379713-33380313(+)
chr16:33380170-33380770(+)
chr16:33380657-33381257(+)
chr16:33381732-33382332(+)
chr16:33382494-33383094(+)
chr16:33382966-33383566(+)
chr16:33383650-33384250(+)
chr16:33385510-33386110(+)
chr16:33386123-33386723(+)
chr16:33388456-33389056(+)
chr16:33391020-33391620(+)
chr16:33391514-33392114(+)
chr16:33395744-33396344(+)
chr16:33396326-33396926(+)
chr16:33396876-33397476(+)
chr16:33397470-33398070(+)
chr16:33398360-33398960(+)
chr16:33400412-33401012(+)
chr16:33401284-33401884(+)
chr16:33401722-33402322(+)
chr16:33402260-33402860(+)
chr16:33402690-33403290(+)
chr16:33403390-33403990(+)
chr16:33403863-33404463(+)
chr16:33404603-33405203(+)
chr16:33405110-33405710(+)
chr16:33405771-33406371(+)
chr16:33406432-33407032(+)
chr16:33407198-33407798(+)
chr16:33408306-33408906(+)
chr16:33409990-33410590(+)
chr16:33412636-33413236(+)
chr16:33415828-33416428(+)
chr16:33417024-33417624(+)
chr16:33418181-33418781(+)
chr16:33421830-33422430(+)
chr16:33424770-33425370(+)
chr16:33426080-33426680(+)
chr16:33431250-33431850(+)
chr16:33432170-33432770(+)
chr16:33434022-33434622(+)
chr16:33435730-33436330(+)
chr16:33436343-33436943(+)
chr16:33439114-33439714(+)
chr16:33445580-33446180(+)
chr16:33446332-33446932(+)
chr16:33448786-33449386(+)
chr16:33449925-33450525(+)
chr16:33450547-33451147(+)
chr16:33451279-33451879(+)
chr16:33457190-33457790(+)
chr16:33458141-33458741(+)
chr16:33458623-33459223(+)
chr16:33459030-33459630(+)
chr16:33460046-33460646(+)
chr16:33461242-33461842(+)
chr16:33463510-33464110(+)
chr16:33466893-33467493(+)
chr16:33468310-33468910(+)
chr16:33469096-33469696(+)
chr16:33477112-33477712(+)
chr16:33479730-33480330(+)
chr16:33481434-33482034(+)
chr16:33483208-33483808(+)
chr16:33484000-33484600(+)
chr16:33485470-33486070(+)
chr16:33490110-33490710(+)
chr16:33492320-33492920(+)
chr16:33497610-33498210(+)
chr16:33498210-33498810(+)
chr16:33499470-33500070(+)
chr16:33502710-33503310(+)
chr16:33505710-33506310(+)
chr16:33506500-33507100(+)
chr16:33508794-33509394(+)
chr16:33509394-33509994(+)
chr16:33509898-33510498(+)
chr16:33511700-33512300(+)
chr16:33513854-33514454(+)
chr16:33514560-33515160(+)
chr16:33516065-33516665(+)
chr16:33516736-33517336(+)
chr16:33526834-33527434(+)
chr16:33527270-33527870(+)
chr16:33528640-33529240(+)
chr16:33529130-33529730(+)
chr16:33530897-33531497(+)
chr16:33531503-33532103(+)
chr16:33533395-33533995(+)
chr16:33535574-33536174(+)
chr16:33536261-33536861(+)
chr16:33536976-33537576(+)
chr16:33537787-33538387(+)
chr16:33538697-33539297(+)
chr16:33539355-33539955(+)
chr16:33540490-33541090(+)
chr16:33543675-33544275(+)
chr16:33544670-33545270(+)
chr16:33547058-33547658(+)
chr16:33547547-33548147(+)
chr16:33548770-33549370(+)
chr16:33552973-33553573(+)
chr16:33554800-33555400(+)
chr16:33563610-33564210(+)
chr16:33566635-33567235(+)
chr16:33567050-33567650(+)
chr16:33569275-33569875(+)
chr16:33570210-33570810(+)
chr16:33570970-33571570(+)
chr16:33571596-33572196(+)
chr16:33572260-33572860(+)
chr16:33572769-33573369(+)
chr16:33573380-33573980(+)
chr16:33576966-33577566(+)
chr16:33585096-33585696(+)
chr16:33594970-33595570(+)
chr16:33600930-33601530(+)
chr16:33603290-33603890(+)
chr16:33605467-33606067(+)
chr16:33605930-33606530(+)
chr16:33610821-33611421(+)
chr16:33612350-33612950(+)
chr16:33613390-33613990(+)
chr16:33615403-33616003(+)
chr16:33615830-33616430(+)
chr16:33616870-33617470(+)
chr16:33617490-33618090(+)
chr16:33618884-33619484(+)
chr16:33619950-33620550(+)
chr16:33620555-33621155(+)
chr16:33622490-33623090(+)
chr16:33623410-33624010(+)
chr16:33626570-33627170(+)
chr16:33629905-33630505(+)
chr16:33646931-33647531(+)
chr16:33664214-33664814(+)
chr16:33666634-33667234(+)
chr16:33686792-33687392(+)
chr16:33702864-33703464(+)
chr16:33703652-33704252(+)
chr16:33707940-33708540(+)
chr16:33709150-33709750(+)
chr16:33709673-33710273(+)
chr16:33711551-33712151(+)
chr16:33712383-33712983(+)
chr16:33713825-33714425(+)
chr16:33715208-33715808(+)
chr16:33715961-33716561(+)
chr16:33718040-33718640(+)
chr16:33720450-33721050(+)
chr16:33721033-33721633(+)
chr16:33722421-33723021(+)
chr16:33723070-33723670(+)
chr16:33723699-33724299(+)
chr16:33725699-33726299(+)
chr16:33728843-33729443(+)
chr16:33731848-33732448(+)
chr16:33733185-33733785(+)
chr16:33733750-33734350(+)
chr16:33734519-33735119(+)
chr16:33735452-33736052(+)
chr16:33736669-33737269(+)
chr16:33738141-33738741(+)
chr16:33738766-33739366(+)
chr16:33739625-33740225(+)
chr16:33740457-33741057(+)
chr16:33745610-33746210(+)
chr16:33748470-33749070(+)
chr16:33763885-33764485(+)
chr16:33768780-33769380(+)
chr16:33773570-33774170(+)
chr16:33777510-33778110(+)
chr16:33778067-33778667(+)
chr16:33778983-33779583(+)
chr16:33779582-33780182(+)
chr16:33780828-33781428(+)
chr16:33781347-33781947(+)
chr16:33781871-33782471(+)
chr16:33782499-33783099(+)
chr16:33783577-33784177(+)
chr16:33784579-33785179(+)
chr16:33785470-33786070(+)
chr16:33788588-33789188(+)
chr16:33790701-33791301(+)
chr16:33791491-33792091(+)
chr16:33792982-33793582(+)
chr16:33793482-33794082(+)
chr16:33794810-33795410(+)
chr16:33796710-33797310(+)
chr16:33797645-33798245(+)
chr16:33798183-33798783(+)
chr16:33802253-33802853(+)
chr16:33802916-33803516(+)
chr16:33803895-33804495(+)
chr16:33804532-33805132(+)
chr16:33804950-33805550(+)
chr16:33805508-33806108(+)
chr16:33806561-33807161(+)
chr16:33808336-33808936(+)
chr16:33808982-33809582(+)
chr16:33816019-33816619(+)
chr16:33817228-33817828(+)
chr16:33818600-33819200(+)
chr16:33819170-33819770(+)
chr16:33821270-33821870(+)
chr16:33823630-33824230(+)
chr16:33836252-33836852(+)
chr16:33839790-33840390(+)
chr16:33847890-33848490(+)
chr16:33851910-33852510(+)
chr16:33852322-33852922(+)
chr16:33852841-33853441(+)
chr16:33853296-33853896(+)
chr16:33853750-33854350(+)
chr16:33856848-33857448(+)
chr16:33857428-33858028(+)
chr16:33863620-33864220(+)
chr16:34176740-34177340(+)
chr16:34178810-34179410(+)
chr16:34204008-34204608(+)
chr16:34207995-34208595(+)
chr16:34208747-34209347(+)
chr16:34210070-34210670(+)
chr16:34213476-34214076(+)
chr16:34214028-34214628(+)
chr16:34216775-34217375(+)
chr16:34219490-34220090(+)
chr16:34221000-34221600(+)
chr16:34222650-34223250(+)
chr16:34223483-34224083(+)
chr16:34224970-34225570(+)
chr16:34234118-34234718(+)
chr16:34236035-34236635(+)
chr16:34238490-34239090(+)
chr16:34239200-34239800(+)
chr16:34243030-34243630(+)
chr16:34246030-34246630(+)
chr16:34255250-34255850(+)
chr16:34256484-34257084(+)
chr16:34257082-34257682(+)
chr16:34258590-34259190(+)
chr16:34261896-34262496(+)
chr16:34262390-34262990(+)
chr16:34264485-34265085(+)
chr16:34268030-34268630(+)
chr16:34273323-34273923(+)
chr16:34274070-34274670(+)
chr16:34278670-34279270(+)
chr16:34281592-34282192(+)
chr16:34285710-34286310(+)
chr16:34288135-34288735(+)
chr16:34289815-34290415(+)
chr16:34295630-34296230(+)
chr16:34296137-34296737(+)
chr16:34297950-34298550(+)
chr16:34298841-34299441(+)
chr16:34303069-34303669(+)
chr16:34311490-34312090(+)
chr16:34337045-34337645(+)
chr16:34340695-34341295(+)
chr16:34343570-34344170(+)
chr16:34344130-34344730(+)
chr16:34352130-34352730(+)
chr16:34354965-34355565(+)
chr16:34355975-34356575(+)
chr16:34357315-34357915(+)
chr16:34357945-34358545(+)
chr16:34360550-34361150(+)
chr16:34368737-34369337(+)
chr16:34369290-34369890(+)
chr16:34371720-34372320(+)
chr16:34374986-34375586(+)
chr16:34375877-34376477(+)
chr16:34377849-34378449(+)
chr16:34379660-34380260(+)
chr16:34380418-34381018(+)
chr16:34385770-34386370(+)
chr16:34386300-34386900(+)
chr16:34387120-34387720(+)
chr16:34388910-34389510(+)
chr16:34394670-34395270(+)
chr16:34403645-34404245(+)
chr16:34404358-34404958(+)
chr16:34406392-34406992(+)
chr16:34407780-34408380(+)
chr16:34408622-34409222(+)
chr16:34410625-34411225(+)
chr16:34412060-34412660(+)
chr16:34413970-34414570(+)
chr16:34422805-34423405(+)
chr16:34427370-34427970(+)
chr16:34428502-34429102(+)
chr16:34428956-34429556(+)
chr16:34429586-34430186(+)
chr16:34430490-34431090(+)
chr16:34432643-34433243(+)
chr16:34435290-34435890(+)
chr16:34439249-34439849(+)
chr16:34441798-34442398(+)
chr16:34442408-34443008(+)
chr16:34445188-34445788(+)
chr16:34446415-34447015(+)
chr16:34449606-34450206(+)
chr16:34455924-34456524(+)
chr16:34459279-34459879(+)
chr16:34465370-34465970(+)
chr16:34467396-34467996(+)
chr16:34473833-34474433(+)
chr16:34474710-34475310(+)
chr16:34481170-34481770(+)
chr16:34485802-34486402(+)
chr16:34486651-34487251(+)
chr16:34489478-34490078(+)
chr16:34507038-34507638(+)
chr16:34508330-34508930(+)
chr16:34520870-34521470(+)
chr16:34543010-34543610(+)
chr16:34545735-34546335(+)
chr16:34549090-34549690(+)
chr16:34551710-34552310(+)
chr16:34553045-34553645(+)
chr16:34553881-34554481(+)
chr16:34554485-34555085(+)
chr16:34573600-34574200(+)
chr16:34578617-34579217(+)
chr16:34586628-34587228(+)
chr16:34595055-34595655(+)
chr16:34595485-34596085(+)
chr16:34598910-34599510(+)
chr16:34599630-34600230(+)
chr16:34600040-34600640(+)
chr16:34601330-34601930(+)
chr16:34602630-34603230(+)
chr16:34604910-34605510(+)
chr16:34611620-34612220(+)
chr16:34612570-34613170(+)
chr16:34623097-34623697(+)
chr16:34625614-34626214(+)
chr16:34630630-34631230(+)
chr16:34632413-34633013(+)
chr16:34633390-34633990(+)
chr16:34639770-34640370(+)
chr16:34643210-34643810(+)
chr16:34643766-34644366(+)
chr16:34648722-34649322(+)
chr16:34659580-34660180(+)
chr16:34666321-34666921(+)
chr16:34674830-34675430(+)
chr16:34683970-34684570(+)
chr16:34685766-34686366(+)
chr16:34689884-34690484(+)
chr16:34693481-34694081(+)
chr16:34695764-34696364(+)
chr16:34697568-34698168(+)
chr16:34699210-34699810(+)
chr16:34699775-34700375(+)
chr16:34712093-34712693(+)
chr16:34712845-34713445(+)
chr16:34713575-34714175(+)
chr16:34714645-34715245(+)
chr16:34715210-34715810(+)
chr16:34720090-34720690(+)
chr16:34720517-34721117(+)
chr16:34726525-34727125(+)
chr16:34731750-34732350(+)
chr16:34735316-34735916(+)
chr16:34739310-34739910(+)
chr16:34739930-34740530(+)
chr16:34740430-34741030(+)
chr16:34741098-34741698(+)
chr16:34741958-34742558(+)
chr16:34743015-34743615(+)
chr16:34743445-34744045(+)
chr16:34744290-34744890(+)
chr16:34744883-34745483(+)
chr16:34748315-34748915(+)
chr16:34750869-34751469(+)
chr16:34752825-34753425(+)
chr16:34755795-34756395(+)
chr16:34757590-34758190(+)
chr16:34758211-34758811(+)
chr16:34760433-34761033(+)
chr16:34766907-34767507(+)
chr16:34767964-34768564(+)
chr16:34776330-34776930(+)
chr16:34777790-34778390(+)
chr16:34778910-34779510(+)
chr16:34784355-34784955(+)
chr16:34787084-34787684(+)
chr16:34794229-34794829(+)
chr16:34794651-34795251(+)
chr16:34795370-34795970(+)
chr16:34796750-34797350(+)
chr16:34797710-34798310(+)
chr16:34798450-34799050(+)
chr16:34799914-34800514(+)
chr16:34808190-34808790(+)
chr16:34808772-34809372(+)
chr16:34809392-34809992(+)
chr16:34810179-34810779(+)
chr16:34819700-34820300(+)
chr16:34825161-34825761(+)
chr16:34830724-34831324(+)
chr16:34833217-34833817(+)
chr16:34833964-34834564(+)
chr16:34834950-34835550(+)
chr16:34849189-34849789(+)
chr16:34853730-34854330(+)
chr16:34859990-34860590(+)
chr16:34860430-34861030(+)
chr16:34863220-34863820(+)
chr16:34863870-34864470(+)
chr16:34865330-34865930(+)
chr16:34865808-34866408(+)
chr16:34867730-34868330(+)
chr16:34870750-34871350(+)
chr16:34871210-34871810(+)
chr16:34873922-34874522(+)
chr16:34877850-34878450(+)
chr16:34879150-34879750(+)
chr16:34882000-34882600(+)
chr16:34886100-34886700(+)
chr16:34889430-34890030(+)
chr16:34905871-34906471(+)
chr16:34911638-34912238(+)
chr16:34912230-34912830(+)
chr16:34919690-34920290(+)
chr16:34920770-34921370(+)
chr16:34922030-34922630(+)
chr16:34936370-34936970(+)
chr16:34937930-34938530(+)
chr16:34941180-34941780(+)
chr16:34942370-34942970(+)
chr16:34946131-34946731(+)
chr16:34948970-34949570(+)
chr16:34954230-34954830(+)
chr16:34957700-34958300(+)
chr16:34958410-34959010(+)
chr16:34959050-34959650(+)
chr16:34959830-34960430(+)
chr16:34960270-34960870(+)
chr16:34960950-34961550(+)
chr16:34961750-34962350(+)
chr16:34962480-34963080(+)
chr16:34963550-34964150(+)
chr16:34964050-34964650(+)
chr16:34964810-34965410(+)
chr16:34965230-34965830(+)
chr16:34966040-34966640(+)
chr16:34966610-34967210(+)
chr16:34967150-34967750(+)
chr16:34967666-34968266(+)
chr16:34968490-34969090(+)
chr16:34969155-34969755(+)
chr16:34970370-34970970(+)
chr16:34971570-34972170(+)
chr16:34973345-34973945(+)
chr16:34974135-34974735(+)
chr16:34974630-34975230(+)
chr16:34975710-34976310(+)
chr16:34976765-34977365(+)
chr16:34977456-34978056(+)
chr16:34978518-34979118(+)
chr16:34979137-34979737(+)
chr16:34979926-34980526(+)
chr16:34980536-34981136(+)
chr16:34981250-34981850(+)
chr16:34981833-34982433(+)
chr16:34982853-34983453(+)
chr16:34983750-34984350(+)
chr16:34984370-34984970(+)
chr16:34985878-34986478(+)
chr16:34988851-34989451(+)
chr16:34989275-34989875(+)
chr16:34992850-34993450(+)
chr16:34996950-34997550(+)
chr16:34999530-35000130(+)
chr16:35002030-35002630(+)
chr16:35005610-35006210(+)
chr16:35018950-35019550(+)
chr16:35020230-35020830(+)
chr16:35021790-35022390(+)
chr16:35023675-35024275(+)
chr16:35024455-35025055(+)
chr16:35028290-35028890(+)
chr16:35029182-35029782(+)
chr16:35029634-35030234(+)
chr16:35030700-35031300(+)
chr16:35032011-35032611(+)
chr16:35032650-35033250(+)
chr16:35033156-35033756(+)
chr16:35034670-35035270(+)
chr16:35035450-35036050(+)
chr16:35035950-35036550(+)
chr16:35036370-35036970(+)
chr16:35037150-35037750(+)
chr16:35038762-35039362(+)
chr16:35043178-35043778(+)
chr16:35049655-35050255(+)
chr16:35058550-35059150(+)
chr16:35067590-35068190(+)
chr16:35095290-35095890(+)
chr16:35107690-35108290(+)
chr16:35111650-35112250(+)
chr16:35112340-35112940(+)
chr16:35126370-35126970(+)
chr16:35128590-35129190(+)
chr16:35129885-35130485(+)
chr16:35143214-35143814(+)
chr16:35144630-35145230(+)
chr16:35145240-35145840(+)
chr16:35149250-35149850(+)
chr16:35151759-35152359(+)
chr16:35161390-35161990(+)
chr16:35163450-35164050(+)
chr16:35164040-35164640(+)
chr16:35193170-35193770(+)
chr16:46461224-46461824(+)
chr16:46461792-46462392(+)
chr16:46462995-46463595(+)
chr16:46463755-46464355(+)
chr16:46464502-46465102(+)
chr16:46475250-46475850(+)
chr16:46476110-46476710(+)
chr16:46477970-46478570(+)
chr16:46480810-46481410(+)
chr16:46488615-46489215(+)
chr16:46491842-46492442(+)
chr16:46509030-46509630(+)
chr16:46516703-46517303(+)
chr16:46521270-46521870(+)
chr16:46531830-46532430(+)
chr16:46537930-46538530(+)
chr16:46539915-46540515(+)
chr16:46540410-46541010(+)
chr16:46552290-46552890(+)
chr16:46552879-46553479(+)
chr16:46563010-46563610(+)
chr16:46567750-46568350(+)
chr16:46568973-46569573(+)
chr16:46581970-46582570(+)
chr16:46588151-46588751(+)
chr16:46589725-46590325(+)
chr16:46590613-46591213(+)
chr16:46591117-46591717(+)
chr16:46591820-46592420(+)
chr16:46593710-46594310(+)
chr16:46596675-46597275(+)
chr16:46601532-46602132(+)
chr16:46602251-46602851(+)
chr16:46602971-46603571(+)
chr16:46603680-46604280(+)
chr16:46607337-46607937(+)
chr16:46608580-46609180(+)
chr16:46610230-46610830(+)
chr16:46613172-46613772(+)
chr16:46616067-46616667(+)
chr16:46616810-46617410(+)
chr16:46617690-46618290(+)
chr16:46619940-46620540(+)
chr16:46625053-46625653(+)
chr16:46626290-46626890(+)
chr16:46630740-46631340(+)
chr16:46635770-46636370(+)
chr16:46636181-46636781(+)
chr16:46636660-46637260(+)
chr16:46641350-46641950(+)
chr16:46642130-46642730(+)
chr16:46645964-46646564(+)
chr16:46647008-46647608(+)
chr16:46647587-46648187(+)
chr16:46651360-46651960(+)
chr16:46652327-46652927(+)
chr16:46654089-46654689(+)
chr16:46654542-46655142(+)
chr16:46655037-46655637(+)
chr16:46655722-46656322(+)
chr16:46656244-46656844(+)
chr16:46657122-46657722(+)
chr16:46658544-46659144(+)
chr16:46659952-46660552(+)
chr16:46661595-46662195(+)
chr16:46663160-46663760(+)
chr16:46663783-46664383(+)
chr16:46665919-46666519(+)
chr16:46666473-46667073(+)
chr16:46666884-46667484(+)
chr16:46667475-46668075(+)
chr16:46672792-46673392(+)
chr16:46673284-46673884(+)
chr16:46679810-46680410(+)
chr16:46680860-46681460(+)
chr16:46682468-46683068(+)
chr16:46682908-46683508(+)
chr16:46683416-46684016(+)
chr16:46684028-46684628(+)
chr16:46685415-46686015(+)
chr16:46685910-46686510(+)
chr16:46688864-46689464(+)
chr16:46692727-46693327(+)
chr16:46696570-46697170(+)
chr16:46699212-46699812(+)
chr16:46707179-46707779(+)
chr16:46708010-46708610(+)
chr16:46713320-46713920(+)
chr16:46713748-46714348(+)
chr16:46717033-46717633(+)
chr16:46717675-46718275(+)
chr16:46720586-46721186(+)
chr16:46721288-46721888(+)
chr16:46721738-46722338(+)
chr16:46722267-46722867(+)
chr16:46723028-46723628(+)
chr16:46723771-46724371(+)
chr16:46724597-46725197(+)
chr16:46725556-46726156(+)
chr16:46727322-46727922(+)
chr16:46728770-46729370(+)
chr16:46729920-46730520(+)
chr16:46730774-46731374(+)
chr16:46731728-46732328(+)
chr16:46735415-46736015(+)
chr16:46738490-46739090(+)
chr16:46743393-46743993(+)
chr16:46744917-46745517(+)
chr16:46746528-46747128(+)
chr16:46746980-46747580(+)
chr16:46747433-46748033(+)
chr16:46749270-46749870(+)
chr16:46749680-46750280(+)
chr16:46750250-46750850(+)
chr16:46750870-46751470(+)
chr16:46751510-46752110(+)
chr16:46752062-46752662(+)
chr16:46755630-46756230(+)
chr16:46760443-46761043(+)
chr16:46761470-46762070(+)
chr16:46762634-46763234(+)
chr16:46763804-46764404(+)
chr16:46764762-46765362(+)
chr16:46765980-46766580(+)
chr16:46769270-46769870(+)
chr16:46770562-46771162(+)
chr16:46771491-46772091(+)
chr16:46773806-46774406(+)
chr16:46775187-46775787(+)
chr16:46776170-46776770(+)
chr16:46776595-46777195(+)
chr16:46777111-46777711(+)
chr16:46779390-46779990(+)
chr16:46780736-46781336(+)
chr16:46781519-46782119(+)
chr16:46782091-46782691(+)
chr16:46782530-46783130(+)
chr16:46783904-46784504(+)
chr16:46785230-46785830(+)
chr16:46787130-46787730(+)
chr16:46788520-46789120(+)
chr16:46789248-46789848(+)
chr16:46790553-46791153(+)
chr16:46791211-46791811(+)
chr16:46791876-46792476(+)
chr16:46796386-46796986(+)
chr16:46796980-46797580(+)
chr16:46798843-46799443(+)
chr16:46800142-46800742(+)
chr16:46802649-46803249(+)
chr16:46803470-46804070(+)
chr16:46804655-46805255(+)
chr16:46805894-46806494(+)
chr16:46806327-46806927(+)
chr16:46807330-46807930(+)
chr16:46808520-46809120(+)
chr16:46808941-46809541(+)
chr16:46811842-46812442(+)
chr16:46812450-46813050(+)
chr16:46816110-46816710(+)
chr16:46817034-46817634(+)
chr16:46817742-46818342(+)
chr16:46818656-46819256(+)
chr16:46819430-46820030(+)
chr16:46821230-46821830(+)
chr16:46821683-46822283(+)
chr16:46822093-46822693(+)
chr16:46822821-46823421(+)
chr16:46823616-46824216(+)
chr16:46824296-46824896(+)
chr16:46824780-46825380(+)
chr16:46825468-46826068(+)
chr16:46830670-46831270(+)
chr16:46831318-46831918(+)
chr16:46835246-46835846(+)
chr16:46837950-46838550(+)
chr16:46841160-46841760(+)
chr16:46842030-46842630(+)
chr16:46842780-46843380(+)
chr16:46843446-46844046(+)
chr16:46846960-46847560(+)
chr16:46849490-46850090(+)
chr16:46851776-46852376(+)
chr16:46856019-46856619(+)
chr16:46860443-46861043(+)
chr16:46862122-46862722(+)
chr16:46862784-46863384(+)
chr16:46863364-46863964(+)
chr16:46863850-46864450(+)
chr16:46864406-46865006(+)
chr16:46864997-46865597(+)
chr16:46865632-46866232(+)
chr16:46866552-46867152(+)
chr16:46867211-46867811(+)
chr16:46868441-46869041(+)
chr16:46870243-46870843(+)
chr16:46873390-46873990(+)
chr16:46873805-46874405(+)
chr16:46875990-46876590(+)
chr16:46877917-46878517(+)
chr16:46878561-46879161(+)
chr16:46879715-46880315(+)
chr16:46880686-46881286(+)
chr16:46881408-46882008(+)
chr16:46882717-46883317(+)
chr16:46884561-46885161(+)
chr16:46885860-46886460(+)
chr16:46887758-46888358(+)
chr16:46889186-46889786(+)
chr16:46889907-46890507(+)
chr16:46891359-46891959(+)
chr16:46891830-46892430(+)
chr16:46892650-46893250(+)
chr16:46893606-46894206(+)
chr16:46894470-46895070(+)
chr16:46896593-46897193(+)
chr16:46897350-46897950(+)
chr16:46898097-46898697(+)
chr16:46902545-46903145(+)
chr16:46903701-46904301(+)
chr16:46904890-46905490(+)
chr16:46905420-46906020(+)
chr16:46908290-46908890(+)
chr16:46909770-46910370(+)
chr16:46910204-46910804(+)
chr16:46911430-46912030(+)
chr16:46914770-46915370(+)
chr16:46916289-46916889(+)
chr16:46916735-46917335(+)
chr16:46917313-46917913(+)
chr16:46917820-46918420(+)
chr16:46918661-46919261(+)
chr16:46919214-46919814(+)
chr16:46919927-46920527(+)
chr16:46921315-46921915(+)
chr16:46921837-46922437(+)
chr16:46922340-46922940(+)
chr16:46922950-46923550(+)
chr16:46923746-46924346(+)
chr16:46927873-46928473(+)
chr16:46928372-46928972(+)
chr16:46929368-46929968(+)
chr16:46929826-46930426(+)
chr16:46930331-46930931(+)
chr16:46931192-46931792(+)
chr16:46931668-46932268(+)
chr16:46933256-46933856(+)
chr16:46934276-46934876(+)
chr16:46940683-46941283(+)
chr16:46941151-46941751(+)
chr16:46941693-46942293(+)
chr16:46942160-46942760(+)
chr16:46942606-46943206(+)
chr16:46943535-46944135(+)
chr16:46944810-46945410(+)
chr16:46945461-46946061(+)
chr16:46946775-46947375(+)
chr16:46948382-46948982(+)
chr16:46948901-46949501(+)
chr16:46949465-46950065(+)
chr16:46950087-46950687(+)
chr16:46950779-46951379(+)
chr16:46951290-46951890(+)
chr16:46952292-46952892(+)
chr16:46952698-46953298(+)
chr16:46953287-46953887(+)
chr16:46954277-46954877(+)
chr16:46956140-46956740(+)
chr16:46957671-46958271(+)
chr16:46958400-46959000(+)
chr16:46960130-46960730(+)
chr16:46961560-46962160(+)
chr16:46962593-46963193(+)
chr16:46963109-46963709(+)
chr16:46963511-46964111(+)
chr16:46964632-46965232(+)
chr16:46966614-46967214(+)
chr16:46970730-46971330(+)
chr16:46976865-46977465(+)
chr16:46981628-46982228(+)
chr16:46982412-46983012(+)
chr16:46983234-46983834(+)
chr16:46987820-46988420(+)
chr16:46988471-46989071(+)
chr16:46993450-46994050(+)
chr16:46993914-46994514(+)
chr16:46995579-46996179(+)
chr16:46996350-46996950(+)
chr16:46997600-46998200(+)
chr16:47001250-47001850(+)
chr16:47003176-47003776(+)
chr16:47003912-47004512(+)
chr16:47006261-47006861(+)
chr16:47006710-47007310(+)
chr16:47007358-47007958(+)
chr16:47008129-47008729(+)
chr16:47008980-47009580(+)
chr16:47009660-47010260(+)
chr16:47010348-47010948(+)
chr16:47012270-47012870(+)
chr16:47013410-47014010(+)
chr16:47014750-47015350(+)
chr16:47016150-47016750(+)
chr16:47020230-47020830(+)
chr16:47020710-47021310(+)
chr16:47024050-47024650(+)
chr16:47025748-47026348(+)
chr16:47027390-47027990(+)
chr16:47028742-47029342(+)
chr16:47030106-47030706(+)
chr16:47030819-47031419(+)
chr16:47035080-47035680(+)
chr16:47038434-47039034(+)
chr16:47042106-47042706(+)
chr16:47047055-47047655(+)
chr16:47047652-47048252(+)
chr16:47048970-47049570(+)
chr16:47050458-47051058(+)
chr16:47051500-47052100(+)
chr16:47051965-47052565(+)
chr16:47053380-47053980(+)
chr16:47060193-47060793(+)
chr16:47060780-47061380(+)
chr16:47062594-47063194(+)
chr16:47063755-47064355(+)
chr16:47066986-47067586(+)
chr16:47067515-47068115(+)
chr16:47068830-47069430(+)
chr16:47070015-47070615(+)
chr16:47071176-47071776(+)
chr16:47071646-47072246(+)
chr16:47073716-47074316(+)
chr16:47077033-47077633(+)
chr16:47077760-47078360(+)
chr16:47078950-47079550(+)
chr16:47080726-47081326(+)
chr16:47081472-47082072(+)
chr16:47082905-47083505(+)
chr16:47083495-47084095(+)
chr16:47084067-47084667(+)
chr16:47086460-47087060(+)
chr16:47089188-47089788(+)
chr16:47091448-47092048(+)
chr16:47092495-47093095(+)
chr16:47093838-47094438(+)
chr16:47095022-47095622(+)
chr16:47095635-47096235(+)
chr16:47098610-47099210(+)
chr16:47099774-47100374(+)
chr16:47101730-47102330(+)
chr16:47102187-47102787(+)
chr16:47103320-47103920(+)
chr16:47107611-47108211(+)
chr16:47108673-47109273(+)
chr16:47110334-47110934(+)
chr16:47113676-47114276(+)
chr16:47114270-47114870(+)
chr16:47115870-47116470(+)
chr16:47117226-47117826(+)
chr16:47118010-47118610(+)
chr16:47118770-47119370(+)
chr16:47123700-47124300(+)
chr16:47125360-47125960(+)
chr16:47127170-47127770(+)
chr16:47130943-47131543(+)
chr16:47142250-47142850(+)
chr16:47143190-47143790(+)
chr16:47143895-47144495(+)
chr16:47144777-47145377(+)
chr16:47147817-47148417(+)
chr16:47151990-47152590(+)
chr16:47155870-47156470(+)
chr16:47156890-47157490(+)
chr16:47159810-47160410(+)
chr16:47163270-47163870(+)
chr16:47163825-47164425(+)
chr16:47166125-47166725(+)
chr16:47169952-47170552(+)
chr16:47170970-47171570(+)
chr16:47171680-47172280(+)
chr16:47172681-47173281(+)
chr16:47173452-47174052(+)
chr16:47174870-47175470(+)
chr16:47175503-47176103(+)
chr16:47176199-47176799(+)
chr16:47176738-47177338(+)
chr16:47177165-47177765(+)
chr16:47177587-47178187(+)
chr16:47178078-47178678(+)
chr16:47178684-47179284(+)
chr16:47179703-47180303(+)
chr16:47180855-47181455(+)
chr16:47181515-47182115(+)
chr16:47183870-47184470(+)
chr16:47190481-47191081(+)
chr16:47191890-47192490(+)
chr16:47196706-47197306(+)
chr16:47198230-47198830(+)
chr16:47199290-47199890(+)
chr16:47199730-47200330(+)
chr16:47201150-47201750(+)
chr16:47201917-47202517(+)
chr16:47202550-47203150(+)
chr16:47203245-47203845(+)
chr16:47205630-47206230(+)
chr16:47206640-47207240(+)
chr16:47207980-47208580(+)
chr16:47209560-47210160(+)
chr16:47210222-47210822(+)
chr16:47211795-47212395(+)
chr16:47215530-47216130(+)
chr16:47216150-47216750(+)
chr16:47219255-47219855(+)
chr16:47222903-47223503(+)
chr16:47223670-47224270(+)
chr16:47224510-47225110(+)
chr16:47225550-47226150(+)
chr16:47226474-47227074(+)
chr16:47229837-47230437(+)
chr16:47230263-47230863(+)
chr16:47231362-47231962(+)
chr16:47231972-47232572(+)
chr16:47233573-47234173(+)
chr16:47235376-47235976(+)
chr16:47236110-47236710(+)
chr16:47236510-47237110(+)
chr16:47237333-47237933(+)
chr16:47237942-47238542(+)
chr16:47238913-47239513(+)
chr16:47241230-47241830(+)
chr16:47242410-47243010(+)
chr16:47247280-47247880(+)
chr16:47247686-47248286(+)
chr16:47252310-47252910(+)
chr16:47253490-47254090(+)
chr16:47254680-47255280(+)
chr16:47260940-47261540(+)
chr16:47262350-47262950(+)
chr16:47263037-47263637(+)
chr16:47263458-47264058(+)
chr16:47264137-47264737(+)
chr16:47266050-47266650(+)
chr16:47267090-47267690(+)
chr16:47268490-47269090(+)
chr16:47270481-47271081(+)
chr16:47274864-47275464(+)
chr16:47277890-47278490(+)
chr16:47278390-47278990(+)
chr16:47281049-47281649(+)
chr16:47281567-47282167(+)
chr16:47282572-47283172(+)
chr16:47283675-47284275(+)
chr16:47284732-47285332(+)
chr16:47286550-47287150(+)
chr16:47287775-47288375(+)
chr16:47288528-47289128(+)
chr16:47289153-47289753(+)
chr16:47290000-47290600(+)
chr16:47292687-47293287(+)
chr16:47294330-47294930(+)
chr16:47294770-47295370(+)
chr16:47296775-47297375(+)
chr16:47302730-47303330(+)
chr16:47308080-47308680(+)
chr16:47310340-47310940(+)
chr16:47312379-47312979(+)
chr16:47314833-47315433(+)
chr16:47318870-47319470(+)
chr16:47319600-47320200(+)
chr16:47333230-47333830(+)
chr16:47338326-47338926(+)
chr16:47338820-47339420(+)
chr16:47342437-47343037(+)
chr16:47343578-47344178(+)
chr16:47344641-47345241(+)
chr16:47345817-47346417(+)
chr16:47347410-47348010(+)
chr16:47350277-47350877(+)
chr16:47351225-47351825(+)
chr16:47351680-47352280(+)
chr16:47354714-47355314(+)
chr16:47355195-47355795(+)
chr16:47357052-47357652(+)
chr16:47368590-47369190(+)
chr16:47369270-47369870(+)
chr16:47369970-47370570(+)
chr16:47371614-47372214(+)
chr16:47373463-47374063(+)
chr16:47374710-47375310(+)
chr16:47375811-47376411(+)
chr16:47377390-47377990(+)
chr16:47381090-47381690(+)
chr16:47388910-47389510(+)
chr16:47391610-47392210(+)
chr16:47392601-47393201(+)
chr16:47393329-47393929(+)
chr16:47393910-47394510(+)
chr16:47395310-47395910(+)
chr16:47395750-47396350(+)
chr16:47397090-47397690(+)
chr16:47400041-47400641(+)
chr16:47401110-47401710(+)
chr16:47402110-47402710(+)
chr16:47403820-47404420(+)
chr16:47405217-47405817(+)
chr16:47408467-47409067(+)
chr16:47409273-47409873(+)
chr16:47410963-47411563(+)
chr16:47412810-47413410(+)
chr16:47415274-47415874(+)
chr16:47417755-47418355(+)
chr16:47419340-47419940(+)
chr16:47420057-47420657(+)
chr16:47420750-47421350(+)
chr16:47421171-47421771(+)
chr16:47422485-47423085(+)
chr16:47423770-47424370(+)
chr16:47425048-47425648(+)
chr16:47425490-47426090(+)
chr16:47425922-47426522(+)
chr16:47426570-47427170(+)
chr16:47427071-47427671(+)
chr16:47428005-47428605(+)
chr16:47429857-47430457(+)
chr16:47430610-47431210(+)
chr16:47431418-47432018(+)
chr16:47432510-47433110(+)
chr16:47434535-47435135(+)
chr16:47442341-47442941(+)
chr16:47445530-47446130(+)
chr16:47446110-47446710(+)
chr16:47446853-47447453(+)
chr16:47453052-47453652(+)
chr16:47453846-47454446(+)
chr16:47454370-47454970(+)
chr16:47458669-47459269(+)
chr16:47459270-47459870(+)
chr16:47459851-47460451(+)
chr16:47461410-47462010(+)
chr16:47465726-47466326(+)
chr16:47468092-47468692(+)
chr16:47471330-47471930(+)
chr16:47471750-47472350(+)
chr16:47472658-47473258(+)
chr16:47475970-47476570(+)
chr16:47478550-47479150(+)
chr16:47481295-47481895(+)
chr16:47482626-47483226(+)
chr16:47483570-47484170(+)
chr16:47484550-47485150(+)
chr16:47485360-47485960(+)
chr16:47491530-47492130(+)
chr16:47491954-47492554(+)
chr16:47493070-47493670(+)
chr16:47493713-47494313(+)
chr16:47494195-47494795(+)
chr16:47494840-47495440(+)
chr16:47495590-47496190(+)
chr16:47496673-47497273(+)
chr16:47497259-47497859(+)
chr16:47497980-47498580(+)
chr16:47498724-47499324(+)
chr16:47499313-47499913(+)
chr16:47500044-47500644(+)
chr16:47501373-47501973(+)
chr16:47501892-47502492(+)
chr16:47502510-47503110(+)
chr16:47503028-47503628(+)
chr16:47504022-47504622(+)
chr16:47504578-47505178(+)
chr16:47506861-47507461(+)
chr16:47507598-47508198(+)
chr16:47509579-47510179(+)
chr16:47511485-47512085(+)
chr16:47511920-47512520(+)
chr16:47513170-47513770(+)
chr16:47515606-47516206(+)
chr16:47519250-47519850(+)
chr16:47523580-47524180(+)
chr16:47524334-47524934(+)
chr16:47525115-47525715(+)
chr16:47525822-47526422(+)
chr16:47526231-47526831(+)
chr16:47526759-47527359(+)
chr16:47527467-47528067(+)
chr16:47528135-47528735(+)
chr16:47529418-47530018(+)
chr16:47530770-47531370(+)
chr16:47532900-47533500(+)
chr16:47533377-47533977(+)
chr16:47536338-47536938(+)
chr16:47537762-47538362(+)
chr16:47540558-47541158(+)
chr16:47541500-47542100(+)
chr16:47541950-47542550(+)
chr16:47542970-47543570(+)
chr16:47545699-47546299(+)
chr16:47547910-47548510(+)
chr16:47549770-47550370(+)
chr16:47552305-47552905(+)
chr16:47552877-47553477(+)
chr16:47553302-47553902(+)
chr16:47554096-47554696(+)
chr16:47556080-47556680(+)
chr16:47557174-47557774(+)
chr16:47559550-47560150(+)
chr16:47560655-47561255(+)
chr16:47561502-47562102(+)
chr16:47562295-47562895(+)
chr16:47566830-47567430(+)
chr16:47567600-47568200(+)
chr16:47572286-47572886(+)
chr16:47573699-47574299(+)
chr16:47574110-47574710(+)
chr16:47581050-47581650(+)
chr16:47584110-47584710(+)
chr16:47586740-47587340(+)
chr16:47587965-47588565(+)
chr16:47595123-47595723(+)
chr16:47596190-47596790(+)
chr16:47599270-47599870(+)
chr16:47601170-47601770(+)
chr16:47602167-47602767(+)
chr16:47602714-47603314(+)
chr16:47604872-47605472(+)
chr16:47605628-47606228(+)
chr16:47606547-47607147(+)
chr16:47607244-47607844(+)
chr16:47607914-47608514(+)
chr16:47608407-47609007(+)
chr16:47612405-47613005(+)
chr16:47614929-47615529(+)
chr16:47618428-47619028(+)
chr16:47618990-47619590(+)
chr16:47619950-47620550(+)
chr16:47624110-47624710(+)
chr16:47625950-47626550(+)
chr16:47626444-47627044(+)
chr16:47627161-47627761(+)
chr16:47628150-47628750(+)
chr16:47633289-47633889(+)
chr16:47636689-47637289(+)
chr16:47638112-47638712(+)
chr16:47642356-47642956(+)
chr16:47646511-47647111(+)
chr16:47646976-47647576(+)
chr16:47649020-47649620(+)
chr16:47649850-47650450(+)
chr16:47650530-47651130(+)
chr16:47651566-47652166(+)
chr16:47651990-47652590(+)
chr16:47652870-47653470(+)
chr16:47653420-47654020(+)
chr16:47653950-47654550(+)
chr16:47655200-47655800(+)
chr16:47656614-47657214(+)
chr16:47658335-47658935(+)
chr16:47658883-47659483(+)
chr16:47659958-47660558(+)
chr16:47660909-47661509(+)
chr16:47661487-47662087(+)
chr16:47664530-47665130(+)
chr16:47665630-47666230(+)
chr16:47667270-47667870(+)
chr16:47667837-47668437(+)
chr16:47668490-47669090(+)
chr16:47670240-47670840(+)
chr16:47673690-47674290(+)
chr16:47674497-47675097(+)
chr16:47675110-47675710(+)
chr16:47676355-47676955(+)
chr16:47676996-47677596(+)
chr16:47677401-47678001(+)
chr16:47678006-47678606(+)
chr16:47678477-47679077(+)
chr16:47680595-47681195(+)
chr16:47683536-47684136(+)
chr16:47686830-47687430(+)
chr16:47690855-47691455(+)
chr16:47693910-47694510(+)
chr16:47694379-47694979(+)
chr16:47698477-47699077(+)
chr16:47698970-47699570(+)
chr16:47700270-47700870(+)
chr16:47701863-47702463(+)
chr16:47703365-47703965(+)
chr16:47705281-47705881(+)
chr16:47706630-47707230(+)
chr16:47710623-47711223(+)
chr16:47711130-47711730(+)
chr16:47720550-47721150(+)
chr16:47721555-47722155(+)
chr16:47728421-47729021(+)
chr16:47730355-47730955(+)
chr16:47730950-47731550(+)
chr16:47732912-47733512(+)
chr16:47735327-47735927(+)
chr16:47738992-47739592(+)
chr16:47739450-47740050(+)
chr16:47742323-47742923(+)
chr16:47743763-47744363(+)
chr16:47746035-47746635(+)
chr16:47746547-47747147(+)
chr16:47746961-47747561(+)
chr16:47748600-47749200(+)
chr16:47749388-47749988(+)
chr16:47750410-47751010(+)
chr16:47751060-47751660(+)
chr16:47751602-47752202(+)
chr16:47753503-47754103(+)
chr16:47754871-47755471(+)
chr16:47755870-47756470(+)
chr16:47757951-47758551(+)
chr16:47759730-47760330(+)
chr16:47760150-47760750(+)
chr16:47761960-47762560(+)
chr16:47762510-47763110(+)
chr16:47763410-47764010(+)
chr16:47764630-47765230(+)
chr16:47765033-47765633(+)
chr16:47765510-47766110(+)
chr16:47765926-47766526(+)
chr16:47766437-47767037(+)
chr16:47767870-47768470(+)
chr16:47768290-47768890(+)
chr16:47768970-47769570(+)
chr16:47781390-47781990(+)
chr16:47782730-47783330(+)
chr16:47784630-47785230(+)
chr16:47786310-47786910(+)
chr16:47787375-47787975(+)
chr16:47789650-47790250(+)
chr16:47808437-47809037(+)
chr16:47809570-47810170(+)
chr16:47811001-47811601(+)
chr16:47811430-47812030(+)
chr16:47812016-47812616(+)
chr16:47813377-47813977(+)
chr16:47814032-47814632(+)
chr16:47814880-47815480(+)
chr16:47819370-47819970(+)
chr16:47821515-47822115(+)
chr16:47825650-47826250(+)
chr16:47826245-47826845(+)
chr16:47827982-47828582(+)
chr16:47829552-47830152(+)
chr16:47831650-47832250(+)
chr16:47832870-47833470(+)
chr16:47836490-47837090(+)
chr16:47845490-47846090(+)
chr16:47847330-47847930(+)
chr16:47849486-47850086(+)
chr16:47851010-47851610(+)
chr16:47852250-47852850(+)
chr16:47854190-47854790(+)
chr16:47857785-47858385(+)
chr16:47859861-47860461(+)
chr16:47861156-47861756(+)
chr16:47863662-47864262(+)
chr16:47864090-47864690(+)
chr16:47866470-47867070(+)
chr16:47867570-47868170(+)
chr16:47868287-47868887(+)
chr16:47872470-47873070(+)
chr16:47873870-47874470(+)
chr16:47876714-47877314(+)
chr16:47877726-47878326(+)
chr16:47878500-47879100(+)
chr16:47881129-47881729(+)
chr16:47882246-47882846(+)
chr16:47884853-47885453(+)
chr16:47885668-47886268(+)
chr16:47886299-47886899(+)
chr16:47887443-47888043(+)
chr16:47888650-47889250(+)
chr16:47889356-47889956(+)
chr16:47889858-47890458(+)
chr16:47890430-47891030(+)
chr16:47892331-47892931(+)
chr16:47894910-47895510(+)
chr16:47897970-47898570(+)
chr16:47899270-47899870(+)
chr16:47899740-47900340(+)
chr16:47900217-47900817(+)
chr16:47903850-47904450(+)
chr16:47906035-47906635(+)
chr16:47907250-47907850(+)
chr16:47908360-47908960(+)
chr16:47909480-47910080(+)
chr16:47910369-47910969(+)
chr16:47911000-47911600(+)
chr16:47913030-47913630(+)
chr16:47914490-47915090(+)
chr16:47915429-47916029(+)
chr16:47918062-47918662(+)
chr16:47919930-47920530(+)
chr16:47920455-47921055(+)
chr16:47920886-47921486(+)
chr16:47921327-47921927(+)
chr16:47921989-47922589(+)
chr16:47923369-47923969(+)
chr16:47925390-47925990(+)
chr16:47929020-47929620(+)
chr16:47931008-47931608(+)
chr16:47939587-47940187(+)
chr16:47941050-47941650(+)
chr16:47950080-47950680(+)
chr16:47952970-47953570(+)
chr16:47954516-47955116(+)
chr16:47955350-47955950(+)
chr16:47955830-47956430(+)
chr16:47956650-47957250(+)
chr16:47958792-47959392(+)
chr16:47959697-47960297(+)
chr16:47960330-47960930(+)
chr16:47961172-47961772(+)
chr16:47961798-47962398(+)
chr16:47963210-47963810(+)
chr16:47964730-47965330(+)
chr16:47968060-47968660(+)
chr16:47968970-47969570(+)
chr16:47972910-47973510(+)
chr16:47973498-47974098(+)
chr16:47974160-47974760(+)
chr16:47974590-47975190(+)
chr16:47975396-47975996(+)
chr16:47977030-47977630(+)
chr16:47977670-47978270(+)
chr16:47978360-47978960(+)
chr16:47979865-47980465(+)
chr16:47981560-47982160(+)
chr16:47983094-47983694(+)
chr16:47983630-47984230(+)
chr16:47985970-47986570(+)
chr16:47986720-47987320(+)
chr16:47989455-47990055(+)
chr16:47990782-47991382(+)
chr16:47992230-47992830(+)
chr16:47992672-47993272(+)
chr16:47993931-47994531(+)
chr16:47998410-47999010(+)
chr16:47999219-47999819(+)
chr16:48000146-48000746(+)
chr16:48000710-48001310(+)
chr16:48004111-48004711(+)
chr16:48005000-48005600(+)
chr16:48006070-48006670(+)
chr16:48009990-48010590(+)
chr16:48010552-48011152(+)
chr16:48011110-48011710(+)
chr16:48011566-48012166(+)
chr16:48012285-48012885(+)
chr16:48012922-48013522(+)
chr16:48013573-48014173(+)
chr16:48014280-48014880(+)
chr16:48016630-48017230(+)
chr16:48017979-48018579(+)
chr16:48018425-48019025(+)
chr16:48018943-48019543(+)
chr16:48019690-48020290(+)
chr16:48020930-48021530(+)
chr16:48021360-48021960(+)
chr16:48022450-48023050(+)
chr16:48022850-48023450(+)
chr16:48024451-48025051(+)
chr16:48025210-48025810(+)
chr16:48025850-48026450(+)
chr16:48029147-48029747(+)
chr16:48031870-48032470(+)
chr16:48033550-48034150(+)
chr16:48034050-48034650(+)
chr16:48034560-48035160(+)
chr16:48035270-48035870(+)
chr16:48035795-48036395(+)
chr16:48036450-48037050(+)
chr16:48037034-48037634(+)
chr16:48037940-48038540(+)
chr16:48038770-48039370(+)
chr16:48039640-48040240(+)
chr16:48040830-48041430(+)
chr16:48041570-48042170(+)
chr16:48042864-48043464(+)
chr16:48043870-48044470(+)
chr16:48044360-48044960(+)
chr16:48045118-48045718(+)
chr16:48045765-48046365(+)
chr16:48046750-48047350(+)
chr16:48047247-48047847(+)
chr16:48048129-48048729(+)
chr16:48048543-48049143(+)
chr16:48055450-48056050(+)
chr16:48056030-48056630(+)
chr16:48057140-48057740(+)
chr16:48057719-48058319(+)
chr16:48058398-48058998(+)
chr16:48059105-48059705(+)
chr16:48059895-48060495(+)
chr16:48060852-48061452(+)
chr16:48061710-48062310(+)
chr16:48063522-48064122(+)
chr16:48064330-48064930(+)
chr16:48065060-48065660(+)
chr16:48065545-48066145(+)
chr16:48066260-48066860(+)
chr16:48066825-48067425(+)
chr16:48067990-48068590(+)
chr16:48068917-48069517(+)
chr16:48075713-48076313(+)
chr16:48078620-48079220(+)
chr16:48081537-48082137(+)
chr16:48082190-48082790(+)
chr16:48083130-48083730(+)
chr16:48083682-48084282(+)
chr16:48084130-48084730(+)
chr16:48084610-48085210(+)
chr16:48085843-48086443(+)
chr16:48086605-48087205(+)
chr16:48087164-48087764(+)
chr16:48087633-48088233(+)
chr16:48088800-48089400(+)
chr16:48089434-48090034(+)
chr16:48090096-48090696(+)
chr16:48090749-48091349(+)
chr16:48091410-48092010(+)
chr16:48093091-48093691(+)
chr16:48093755-48094355(+)
chr16:48094510-48095110(+)
chr16:48095054-48095654(+)
chr16:48096281-48096881(+)
chr16:48097430-48098030(+)
chr16:48098729-48099329(+)
chr16:48101213-48101813(+)
chr16:48101810-48102410(+)
chr16:48103103-48103703(+)
chr16:48109206-48109806(+)
chr16:48110378-48110978(+)
chr16:48110960-48111560(+)
chr16:48111557-48112157(+)
chr16:48114000-48114600(+)
chr16:48114570-48115170(+)
chr16:48115420-48116020(+)
chr16:48116260-48116860(+)
chr16:48117267-48117867(+)
chr16:48118650-48119250(+)
chr16:48121420-48122020(+)
chr16:48123260-48123860(+)
chr16:48124891-48125491(+)
chr16:48127432-48128032(+)
chr16:48128130-48128730(+)
chr16:48129930-48130530(+)
chr16:48131380-48131980(+)
chr16:48131850-48132450(+)
chr16:48132293-48132893(+)
chr16:48133263-48133863(+)
chr16:48135094-48135694(+)
chr16:48135857-48136457(+)
chr16:48137210-48137810(+)
chr16:48137738-48138338(+)
chr16:48139158-48139758(+)
chr16:48139780-48140380(+)
chr16:48140273-48140873(+)
chr16:48140970-48141570(+)
chr16:48142293-48142893(+)
chr16:48143168-48143768(+)
chr16:48143863-48144463(+)
chr16:48144820-48145420(+)
chr16:48145710-48146310(+)
chr16:48146336-48146936(+)
chr16:48146832-48147432(+)
chr16:48147307-48147907(+)
chr16:48148410-48149010(+)
chr16:48150475-48151075(+)
chr16:48151275-48151875(+)
chr16:48151766-48152366(+)
chr16:48155090-48155690(+)
chr16:48156922-48157522(+)
chr16:48157390-48157990(+)
chr16:48158109-48158709(+)
chr16:48159699-48160299(+)
chr16:48160135-48160735(+)
chr16:48160873-48161473(+)
chr16:48162665-48163265(+)
chr16:48163733-48164333(+)
chr16:48165595-48166195(+)
chr16:48165998-48166598(+)
chr16:48166835-48167435(+)
chr16:48167624-48168224(+)
chr16:48170683-48171283(+)
chr16:48171230-48171830(+)
chr16:48171630-48172230(+)
chr16:48172187-48172787(+)
chr16:48173300-48173900(+)
chr16:48177641-48178241(+)
chr16:48179110-48179710(+)
chr16:48187403-48188003(+)
chr16:48188691-48189291(+)
chr16:48190030-48190630(+)
chr16:48190511-48191111(+)
chr16:48191637-48192237(+)
chr16:48192123-48192723(+)
chr16:48193810-48194410(+)
chr16:48194365-48194965(+)
chr16:48194990-48195590(+)
chr16:48195766-48196366(+)
chr16:48196815-48197415(+)
chr16:48198655-48199255(+)
chr16:48199081-48199681(+)
chr16:48199812-48200412(+)
chr16:48201130-48201730(+)
chr16:48201873-48202473(+)
chr16:48205072-48205672(+)
chr16:48206522-48207122(+)
chr16:48207243-48207843(+)
chr16:48207721-48208321(+)
chr16:48208280-48208880(+)
chr16:48210277-48210877(+)
chr16:48211210-48211810(+)
chr16:48212870-48213470(+)
chr16:48214140-48214740(+)
chr16:48214630-48215230(+)
chr16:48215130-48215730(+)
chr16:48215530-48216130(+)
chr16:48216804-48217404(+)
chr16:48218390-48218990(+)
chr16:48222271-48222871(+)
chr16:48228900-48229500(+)
chr16:48229330-48229930(+)
chr16:48231135-48231735(+)
chr16:48233824-48234424(+)
chr16:48235503-48236103(+)
chr16:48235940-48236540(+)
chr16:48238316-48238916(+)
chr16:48239303-48239903(+)
chr16:48240474-48241074(+)
chr16:48243190-48243790(+)
chr16:48244530-48245130(+)
chr16:48245809-48246409(+)
chr16:48247310-48247910(+)
chr16:48249580-48250180(+)
chr16:48250650-48251250(+)
chr16:48251470-48252070(+)
chr16:48254700-48255300(+)
chr16:48257310-48257910(+)
chr16:48259271-48259871(+)
chr16:48262934-48263534(+)
chr16:48263555-48264155(+)
chr16:48264090-48264690(+)
chr16:48265636-48266236(+)
chr16:48266245-48266845(+)
chr16:48268757-48269357(+)
chr16:48269409-48270009(+)
chr16:48270110-48270710(+)
chr16:48271250-48271850(+)
chr16:48271820-48272420(+)
chr16:48272670-48273270(+)
chr16:48277230-48277830(+)
chr16:48277879-48278479(+)
chr16:48278386-48278986(+)
chr16:48278962-48279562(+)
chr16:48279817-48280417(+)
chr16:48280670-48281270(+)
chr16:48281086-48281686(+)
chr16:48284507-48285107(+)
chr16:48285221-48285821(+)
chr16:48285799-48286399(+)
chr16:48291439-48292039(+)
chr16:48292250-48292850(+)
chr16:48296457-48297057(+)
chr16:48298170-48298770(+)
chr16:48302673-48303273(+)
chr16:48303818-48304418(+)
chr16:48305545-48306145(+)
chr16:48306675-48307275(+)
chr16:48307375-48307975(+)
chr16:48307805-48308405(+)
chr16:48308510-48309110(+)
chr16:48309380-48309980(+)
chr16:48309900-48310500(+)
chr16:48310926-48311526(+)
chr16:48311950-48312550(+)
chr16:48313053-48313653(+)
chr16:48313455-48314055(+)
chr16:48314335-48314935(+)
chr16:48316466-48317066(+)
chr16:48318339-48318939(+)
chr16:48318815-48319415(+)
chr16:48320956-48321556(+)
chr16:48322915-48323515(+)
chr16:48324030-48324630(+)
chr16:48325124-48325724(+)
chr16:48326271-48326871(+)
chr16:48329366-48329966(+)
chr16:48331690-48332290(+)
chr16:48333395-48333995(+)
chr16:48334125-48334725(+)
chr16:48336950-48337550(+)
chr16:48338650-48339250(+)
chr16:48340685-48341285(+)
chr16:48343850-48344450(+)
chr16:48345056-48345656(+)
chr16:48349058-48349658(+)
chr16:48350830-48351430(+)
chr16:48351438-48352038(+)
chr16:48352465-48353065(+)
chr16:48353290-48353890(+)
chr16:48355038-48355638(+)
chr16:48355450-48356050(+)
chr16:48356530-48357130(+)
chr16:48357749-48358349(+)
chr16:48359335-48359935(+)
chr16:48360652-48361252(+)
chr16:48361956-48362556(+)
chr16:48362590-48363190(+)
chr16:48364187-48364787(+)
chr16:48364630-48365230(+)
chr16:48367710-48368310(+)
chr16:48368151-48368751(+)
chr16:48369813-48370413(+)
chr16:48370363-48370963(+)
chr16:48372991-48373591(+)
chr16:48376450-48377050(+)
chr16:48377610-48378210(+)
chr16:48381086-48381686(+)
chr16:48381790-48382390(+)
chr16:48382290-48382890(+)
chr16:48383990-48384590(+)
chr16:48384505-48385105(+)
chr16:48386555-48387155(+)
chr16:48387389-48387989(+)
chr16:48388860-48389460(+)
chr16:48389267-48389867(+)
chr16:48389710-48390310(+)
chr16:48391110-48391710(+)
chr16:48391710-48392310(+)
chr16:48394787-48395387(+)
chr16:48395482-48396082(+)
chr16:48397210-48397810(+)
chr16:48398298-48398898(+)
chr16:48399033-48399633(+)
chr16:48399628-48400228(+)
chr16:48400242-48400842(+)
chr16:48401308-48401908(+)
chr16:48402283-48402883(+)
chr16:48403628-48404228(+)
chr16:48405074-48405674(+)
chr16:48406570-48407170(+)
chr16:48407216-48407816(+)
chr16:48408274-48408874(+)
chr16:48410932-48411532(+)
chr16:48412617-48413217(+)
chr16:48413443-48414043(+)
chr16:48413970-48414570(+)
chr16:48415023-48415623(+)
chr16:48416986-48417586(+)
chr16:48417712-48418312(+)
chr16:48418280-48418880(+)
chr16:48419014-48419614(+)
chr16:48419573-48420173(+)
chr16:48420632-48421232(+)
chr16:48427643-48428243(+)
chr16:48428139-48428739(+)
chr16:48431109-48431709(+)
chr16:48433890-48434490(+)
chr16:48434450-48435050(+)
chr16:48436614-48437214(+)
chr16:48437170-48437770(+)
chr16:48438364-48438964(+)
chr16:48439290-48439890(+)
chr16:48439723-48440323(+)
chr16:48441550-48442150(+)
chr16:48442488-48443088(+)
chr16:48443836-48444436(+)
chr16:48445045-48445645(+)
chr16:48446560-48447160(+)
chr16:48447108-48447708(+)
chr16:48447688-48448288(+)
chr16:48450241-48450841(+)
chr16:48450924-48451524(+)
chr16:48451414-48452014(+)
chr16:48452030-48452630(+)
chr16:48452830-48453430(+)
chr16:48453365-48453965(+)
chr16:48454406-48455006(+)
chr16:48454970-48455570(+)
chr16:48455572-48456172(+)
chr16:48456230-48456830(+)
chr16:48456780-48457380(+)
chr16:48457410-48458010(+)
chr16:48458086-48458686(+)
chr16:48458570-48459170(+)
chr16:48459666-48460266(+)
chr16:48460082-48460682(+)
chr16:48460499-48461099(+)
chr16:48461090-48461690(+)
chr16:48462350-48462950(+)
chr16:48464290-48464890(+)
chr16:48464763-48465363(+)
chr16:48465450-48466050(+)
chr16:48465953-48466553(+)
chr16:48466949-48467549(+)
chr16:48467504-48468104(+)
chr16:48467995-48468595(+)
chr16:48468724-48469324(+)
chr16:48469741-48470341(+)
chr16:48470590-48471190(+)
chr16:48471090-48471690(+)
chr16:48471515-48472115(+)
chr16:48472158-48472758(+)
chr16:48474770-48475370(+)
chr16:48475659-48476259(+)
chr16:48476595-48477195(+)
chr16:48478417-48479017(+)
chr16:48478861-48479461(+)
chr16:48479270-48479870(+)
chr16:48480286-48480886(+)
chr16:48481762-48482362(+)
chr16:48482650-48483250(+)
chr16:48484162-48484762(+)
chr16:48484860-48485460(+)
chr16:48485390-48485990(+)
chr16:48485830-48486430(+)
chr16:48486270-48486870(+)
chr16:48486750-48487350(+)
chr16:48487222-48487822(+)
chr16:48488786-48489386(+)
chr16:48489294-48489894(+)
chr16:48491730-48492330(+)
chr16:48492146-48492746(+)
chr16:48493061-48493661(+)
chr16:48493870-48494470(+)
chr16:48494410-48495010(+)
chr16:48494850-48495450(+)
chr16:48495370-48495970(+)
chr16:48495958-48496558(+)
chr16:48496804-48497404(+)
chr16:48497550-48498150(+)
chr16:48505058-48505658(+)
chr16:48512220-48512820(+)
chr16:48513115-48513715(+)
chr16:48513787-48514387(+)
chr16:48515434-48516034(+)
chr16:48517300-48517900(+)
chr16:48518390-48518990(+)
chr16:48520310-48520910(+)
chr16:48521085-48521685(+)
chr16:48525345-48525945(+)
chr16:48525946-48526546(+)
chr16:48526770-48527370(+)
chr16:48528620-48529220(+)
chr16:48529102-48529702(+)
chr16:48530363-48530963(+)
chr16:48531941-48532541(+)
chr16:48532474-48533074(+)
chr16:48533110-48533710(+)
chr16:48533670-48534270(+)
chr16:48534850-48535450(+)
chr16:48535327-48535927(+)
chr16:48535771-48536371(+)
chr16:48537182-48537782(+)
chr16:48537631-48538231(+)
chr16:48541165-48541765(+)
chr16:48545012-48545612(+)
chr16:48545490-48546090(+)
chr16:48548130-48548730(+)
chr16:48548570-48549170(+)
chr16:48550010-48550610(+)
chr16:48551080-48551680(+)
chr16:48552990-48553590(+)
chr16:48557679-48558279(+)
chr16:48558276-48558876(+)
chr16:48558697-48559297(+)
chr16:48559196-48559796(+)
chr16:48559880-48560480(+)
chr16:48560298-48560898(+)
chr16:48563237-48563837(+)
chr16:48564400-48565000(+)
chr16:48565060-48565660(+)
chr16:48565481-48566081(+)
chr16:48567490-48568090(+)
chr16:48568735-48569335(+)
chr16:48569510-48570110(+)
chr16:48570107-48570707(+)
chr16:48570531-48571131(+)
chr16:48571008-48571608(+)
chr16:48571667-48572267(+)
chr16:48572175-48572775(+)
chr16:48572889-48573489(+)
chr16:48573405-48574005(+)
chr16:48573912-48574512(+)
chr16:48575924-48576524(+)
chr16:48580542-48581142(+)
chr16:48581300-48581900(+)
chr16:48584110-48584710(+)
chr16:48585990-48586590(+)
chr16:48586483-48587083(+)
chr16:48588510-48589110(+)
chr16:48588946-48589546(+)
chr16:48589510-48590110(+)
chr16:48590118-48590718(+)
chr16:48590766-48591366(+)
chr16:48592250-48592850(+)
chr16:48593242-48593842(+)
chr16:48594570-48595170(+)
chr16:48595827-48596427(+)
chr16:48596455-48597055(+)
chr16:48597735-48598335(+)
chr16:48598890-48599490(+)
chr16:48604810-48605410(+)
chr16:48607931-48608531(+)
chr16:48608562-48609162(+)
chr16:48609357-48609957(+)
chr16:48610796-48611396(+)
chr16:48613370-48613970(+)
chr16:48614915-48615515(+)
chr16:48617130-48617730(+)
chr16:48617600-48618200(+)
chr16:48618822-48619422(+)
chr16:48619890-48620490(+)
chr16:48621366-48621966(+)
chr16:48624310-48624910(+)
chr16:48626050-48626650(+)
chr16:48626621-48627221(+)
chr16:48630105-48630705(+)
chr16:48631751-48632351(+)
chr16:48634893-48635493(+)
chr16:48636135-48636735(+)
chr16:48637564-48638164(+)
chr16:48639080-48639680(+)
chr16:48639529-48640129(+)
chr16:48640837-48641437(+)
chr16:48641239-48641839(+)
chr16:48642324-48642924(+)
chr16:48643118-48643718(+)
chr16:48643762-48644362(+)
chr16:48644369-48644969(+)
chr16:48645523-48646123(+)
chr16:48646421-48647021(+)
chr16:48646941-48647541(+)
chr16:48647407-48648007(+)
chr16:48650983-48651583(+)
chr16:48651442-48652042(+)
chr16:48653366-48653966(+)
chr16:48655027-48655627(+)
chr16:48655434-48656034(+)
chr16:48656320-48656920(+)
chr16:48657117-48657717(+)
chr16:48662037-48662637(+)
chr16:48662460-48663060(+)
chr16:48664177-48664777(+)
chr16:48666164-48666764(+)
chr16:48667450-48668050(+)
chr16:48670602-48671202(+)
chr16:48671775-48672375(+)
chr16:48682300-48682900(+)
chr16:48684990-48685590(+)
chr16:48687915-48688515(+)
chr16:48689030-48689630(+)
chr16:48699870-48700470(+)
chr16:48701975-48702575(+)
chr16:48709195-48709795(+)
chr16:48710621-48711221(+)
chr16:48711050-48711650(+)
chr16:48711820-48712420(+)
chr16:48714335-48714935(+)
chr16:48715363-48715963(+)
chr16:48716690-48717290(+)
chr16:48717850-48718450(+)
chr16:48719312-48719912(+)
chr16:48720550-48721150(+)
chr16:48721235-48721835(+)
chr16:48721800-48722400(+)
chr16:48722669-48723269(+)
chr16:48723130-48723730(+)
chr16:48724116-48724716(+)
chr16:48727090-48727690(+)
chr16:48731370-48731970(+)
chr16:48733760-48734360(+)
chr16:48737050-48737650(+)
chr16:48737550-48738150(+)
chr16:48738630-48739230(+)
chr16:48743710-48744310(+)
chr16:48744130-48744730(+)
chr16:48746266-48746866(+)
chr16:48748470-48749070(+)
chr16:48748950-48749550(+)
chr16:48750556-48751156(+)
chr16:48754084-48754684(+)
chr16:48759470-48760070(+)
chr16:48760787-48761387(+)
chr16:48762633-48763233(+)
chr16:48763150-48763750(+)
chr16:48768080-48768680(+)
chr16:48772950-48773550(+)
chr16:48774770-48775370(+)
chr16:48775930-48776530(+)
chr16:48779534-48780134(+)
chr16:48780450-48781050(+)
chr16:48781230-48781830(+)
chr16:48782436-48783036(+)
chr16:48791830-48792430(+)
chr16:48799310-48799910(+)
chr16:48800230-48800830(+)
chr16:48810735-48811335(+)
chr16:48815210-48815810(+)
chr16:48815930-48816530(+)
chr16:48822290-48822890(+)
chr16:48823292-48823892(+)
chr16:48823810-48824410(+)
chr16:48825230-48825830(+)
chr16:48825634-48826234(+)
chr16:48826860-48827460(+)
chr16:48828290-48828890(+)
chr16:48829351-48829951(+)
chr16:48830650-48831250(+)
chr16:48833830-48834430(+)
chr16:48842715-48843315(+)
chr16:48843690-48844290(+)
chr16:48844550-48845150(+)
chr16:48845240-48845840(+)
chr16:48845740-48846340(+)
chr16:48848330-48848930(+)
chr16:48851570-48852170(+)
chr16:48852270-48852870(+)
chr16:48854170-48854770(+)
chr16:48856240-48856840(+)
chr16:48857490-48858090(+)
chr16:48858083-48858683(+)
chr16:48860950-48861550(+)
chr16:48861910-48862510(+)
chr16:48862750-48863350(+)
chr16:48863388-48863988(+)
chr16:48865045-48865645(+)
chr16:48865550-48866150(+)
chr16:48866730-48867330(+)
chr16:48867291-48867891(+)
chr16:48868359-48868959(+)
chr16:48869110-48869710(+)
chr16:48870392-48870992(+)
chr16:48871170-48871770(+)
chr16:48872500-48873100(+)
chr16:48873470-48874070(+)
chr16:48874055-48874655(+)
chr16:48874650-48875250(+)
chr16:48875370-48875970(+)
chr16:48875950-48876550(+)
chr16:48876370-48876970(+)
chr16:48878280-48878880(+)
chr16:48878790-48879390(+)
chr16:48879230-48879830(+)
chr16:48879838-48880438(+)
chr16:48880590-48881190(+)
chr16:48881290-48881890(+)
chr16:48882030-48882630(+)
chr16:48882583-48883183(+)
chr16:48883160-48883760(+)
chr16:48884008-48884608(+)
chr16:48886685-48887285(+)
chr16:48887990-48888590(+)
chr16:48891521-48892121(+)
chr16:48894192-48894792(+)
chr16:48895950-48896550(+)
chr16:48896450-48897050(+)
chr16:48897988-48898588(+)
chr16:48899312-48899912(+)
chr16:48899950-48900550(+)
chr16:48901670-48902270(+)
chr16:48903973-48904573(+)
chr16:48905855-48906455(+)
chr16:48906325-48906925(+)
chr16:48910513-48911113(+)
chr16:48911115-48911715(+)
chr16:48911530-48912130(+)
chr16:48912490-48913090(+)
chr16:48912924-48913524(+)
chr16:48913381-48913981(+)
chr16:48913810-48914410(+)
chr16:48914810-48915410(+)
chr16:48918471-48919071(+)
chr16:48918880-48919480(+)
chr16:48919373-48919973(+)
chr16:48921391-48921991(+)
chr16:48923030-48923630(+)
chr16:48923970-48924570(+)
chr16:48924730-48925330(+)
chr16:48926722-48927322(+)
chr16:48928954-48929554(+)
chr16:48931430-48932030(+)
chr16:48933310-48933910(+)
chr16:48934330-48934930(+)
chr16:48935767-48936367(+)
chr16:48936860-48937460(+)
chr16:48938943-48939543(+)
chr16:48939923-48940523(+)
chr16:48941993-48942593(+)
chr16:48942912-48943512(+)
chr16:48944509-48945109(+)
chr16:48945532-48946132(+)
chr16:48946210-48946810(+)
chr16:48946915-48947515(+)
chr16:48947345-48947945(+)
chr16:48947889-48948489(+)
chr16:48949850-48950450(+)
chr16:48950370-48950970(+)
chr16:48952524-48953124(+)
chr16:48953715-48954315(+)
chr16:48955650-48956250(+)
chr16:48957890-48958490(+)
chr16:48959490-48960090(+)
chr16:48961490-48962090(+)
chr16:48962080-48962680(+)
chr16:48963030-48963630(+)
chr16:48966570-48967170(+)
chr16:48967050-48967650(+)
chr16:48970606-48971206(+)
chr16:48971435-48972035(+)
chr16:48972410-48973010(+)
chr16:48973083-48973683(+)
chr16:48973692-48974292(+)
chr16:48974175-48974775(+)
chr16:48975400-48976000(+)
chr16:48976766-48977366(+)
chr16:48977176-48977776(+)
chr16:48980520-48981120(+)
chr16:48980981-48981581(+)
chr16:48981640-48982240(+)
chr16:48982752-48983352(+)
chr16:48983470-48984070(+)
chr16:48984045-48984645(+)
chr16:48985463-48986063(+)
chr16:48986588-48987188(+)
chr16:48987250-48987850(+)
chr16:48989677-48990277(+)
chr16:48992493-48993093(+)
chr16:48993021-48993621(+)
chr16:48993470-48994070(+)
chr16:48994779-48995379(+)
chr16:48995421-48996021(+)
chr16:48997109-48997709(+)
chr16:48997992-48998592(+)
chr16:48999170-48999770(+)
chr16:48999730-49000330(+)
chr16:49003170-49003770(+)
chr16:49003890-49004490(+)
chr16:49005315-49005915(+)
chr16:49006599-49007199(+)
chr16:49009950-49010550(+)
chr16:49012316-49012916(+)
chr16:49016014-49016614(+)
chr16:49020200-49020800(+)
chr16:49031000-49031600(+)
chr16:49032844-49033444(+)
chr16:49033299-49033899(+)
chr16:49034352-49034952(+)
chr16:49036210-49036810(+)
chr16:49036930-49037530(+)
chr16:49037837-49038437(+)
chr16:49039909-49040509(+)
chr16:49043010-49043610(+)
chr16:49043733-49044333(+)
chr16:49044164-49044764(+)
chr16:49044587-49045187(+)
chr16:49045683-49046283(+)
chr16:49046175-49046775(+)
chr16:49046791-49047391(+)
chr16:49047379-49047979(+)
chr16:49048417-49049017(+)
chr16:49049037-49049637(+)
chr16:49049490-49050090(+)
chr16:49050408-49051008(+)
chr16:49051299-49051899(+)
chr16:49051910-49052510(+)
chr16:49052475-49053075(+)
chr16:49053062-49053662(+)
chr16:49053670-49054270(+)
chr16:49054305-49054905(+)
chr16:49054941-49055541(+)
chr16:49056284-49056884(+)
chr16:49056885-49057485(+)
chr16:49057510-49058110(+)
chr16:49058762-49059362(+)
chr16:49059190-49059790(+)
chr16:49060310-49060910(+)
chr16:49060775-49061375(+)
chr16:49061570-49062170(+)
chr16:49069770-49070370(+)
chr16:49071245-49071845(+)
chr16:49074510-49075110(+)
chr16:49075010-49075610(+)
chr16:49076480-49077080(+)
chr16:49080250-49080850(+)
chr16:49080810-49081410(+)
chr16:49081734-49082334(+)
chr16:49082355-49082955(+)
chr16:49083173-49083773(+)
chr16:49084491-49085091(+)
chr16:49085419-49086019(+)
chr16:49086695-49087295(+)
chr16:49087108-49087708(+)
chr16:49087810-49088410(+)
chr16:49089120-49089720(+)
chr16:49089773-49090373(+)
chr16:49090342-49090942(+)
chr16:49091160-49091760(+)
chr16:49091770-49092370(+)
chr16:49092188-49092788(+)
chr16:49093260-49093860(+)
chr16:49095125-49095725(+)
chr16:49101994-49102594(+)
chr16:49102890-49103490(+)
chr16:49103650-49104250(+)
chr16:49104810-49105410(+)
chr16:49106830-49107430(+)
chr16:49107670-49108270(+)
chr16:49109474-49110074(+)
chr16:49113150-49113750(+)
chr16:49114890-49115490(+)
chr16:49115331-49115931(+)
chr16:49118318-49118918(+)
chr16:49118752-49119352(+)
chr16:49119528-49120128(+)
chr16:49120950-49121550(+)
chr16:49121970-49122570(+)
chr16:49122870-49123470(+)
chr16:49124170-49124770(+)
chr16:49124705-49125305(+)
chr16:49125190-49125790(+)
chr16:49126518-49127118(+)
chr16:49127650-49128250(+)
chr16:49128270-49128870(+)
chr16:49129330-49129930(+)
chr16:49130314-49130914(+)
chr16:49131750-49132350(+)
chr16:49133050-49133650(+)
chr16:49134185-49134785(+)
chr16:49135080-49135680(+)
chr16:49141650-49142250(+)
chr16:49142430-49143030(+)
chr16:49146070-49146670(+)
chr16:49146525-49147125(+)
chr16:49147851-49148451(+)
chr16:49148669-49149269(+)
chr16:49150681-49151281(+)
chr16:49151645-49152245(+)
chr16:49152610-49153210(+)
chr16:49154546-49155146(+)
chr16:49155560-49156160(+)
chr16:49156220-49156820(+)
chr16:49160290-49160890(+)
chr16:49160881-49161481(+)
chr16:49162990-49163590(+)
chr16:49163653-49164253(+)
chr16:49165850-49166450(+)
chr16:49171815-49172415(+)
chr16:49172230-49172830(+)
chr16:49180110-49180710(+)
chr16:49182304-49182904(+)
chr16:49183570-49184170(+)
chr16:49184166-49184766(+)
chr16:49184600-49185200(+)
chr16:49185960-49186560(+)
chr16:49191840-49192440(+)
chr16:49192390-49192990(+)
chr16:49194974-49195574(+)
chr16:49195692-49196292(+)
chr16:49198910-49199510(+)
chr16:49201953-49202553(+)
chr16:49203350-49203950(+)
chr16:49204129-49204729(+)
chr16:49209770-49210370(+)
chr16:49213517-49214117(+)
chr16:49214729-49215329(+)
chr16:49215202-49215802(+)
chr16:49215608-49216208(+)
chr16:49217801-49218401(+)
chr16:49221553-49222153(+)
chr16:49223115-49223715(+)
chr16:49224010-49224610(+)
chr16:49225230-49225830(+)
chr16:49228447-49229047(+)
chr16:49229770-49230370(+)
chr16:49233930-49234530(+)
chr16:49237190-49237790(+)
chr16:49243150-49243750(+)
chr16:49245608-49246208(+)
chr16:49247358-49247958(+)
chr16:49250382-49250982(+)
chr16:49251490-49252090(+)
chr16:49252120-49252720(+)
chr16:49252995-49253595(+)
chr16:49253630-49254230(+)
chr16:49260671-49261271(+)
chr16:49262160-49262760(+)
chr16:49269802-49270402(+)
chr16:49270423-49271023(+)
chr16:49271650-49272250(+)
chr16:49272390-49272990(+)
chr16:49273730-49274330(+)
chr16:49274152-49274752(+)
chr16:49275750-49276350(+)
chr16:49276490-49277090(+)
chr16:49277530-49278130(+)
chr16:49284519-49285119(+)
chr16:49288950-49289550(+)
chr16:49293140-49293740(+)
chr16:49294054-49294654(+)
chr16:49294967-49295567(+)
chr16:49299950-49300550(+)
chr16:49300450-49301050(+)
chr16:49302530-49303130(+)
chr16:49303036-49303636(+)
chr16:49303560-49304160(+)
chr16:49305210-49305810(+)
chr16:49305670-49306270(+)
chr16:49306753-49307353(+)
chr16:49307498-49308098(+)
chr16:49308000-49308600(+)
chr16:49308486-49309086(+)
chr16:49309013-49309613(+)
chr16:49309615-49310215(+)
chr16:49310070-49310670(+)
chr16:49310477-49311077(+)
chr16:49311016-49311616(+)
chr16:49311767-49312367(+)
chr16:49313088-49313688(+)
chr16:49313619-49314219(+)
chr16:49314123-49314723(+)
chr16:49314762-49315362(+)
chr16:49315694-49316294(+)
chr16:49316789-49317389(+)
chr16:49317629-49318229(+)
chr16:49318600-49319200(+)
chr16:49319550-49320150(+)
chr16:49320485-49321085(+)
chr16:49321416-49322016(+)
chr16:49324418-49325018(+)
chr16:49325030-49325630(+)
chr16:49325630-49326230(+)
chr16:49326340-49326940(+)
chr16:49328010-49328610(+)
chr16:49329354-49329954(+)
chr16:49330210-49330810(+)
chr16:49331050-49331650(+)
chr16:49332570-49333170(+)
chr16:49333090-49333690(+)
chr16:49333910-49334510(+)
chr16:49334590-49335190(+)
chr16:49336555-49337155(+)
chr16:49339290-49339890(+)
chr16:49340990-49341590(+)
chr16:49343790-49344390(+)
chr16:49345630-49346230(+)
chr16:49346364-49346964(+)
chr16:49347530-49348130(+)
chr16:49348970-49349570(+)
chr16:49349430-49350030(+)
chr16:49355530-49356130(+)
chr16:49356533-49357133(+)
chr16:49358510-49359110(+)
chr16:49360670-49361270(+)
chr16:49361370-49361970(+)
chr16:49363228-49363828(+)
chr16:49363814-49364414(+)
chr16:49364551-49365151(+)
chr16:49365704-49366304(+)
chr16:49366342-49366942(+)
chr16:49366778-49367378(+)
chr16:49367617-49368217(+)
chr16:49369295-49369895(+)
chr16:49371070-49371670(+)
chr16:49371667-49372267(+)
chr16:49372685-49373285(+)
chr16:49373330-49373930(+)
chr16:49374519-49375119(+)
chr16:49375510-49376110(+)
chr16:49375943-49376543(+)
chr16:49376400-49377000(+)
chr16:49377144-49377744(+)
chr16:49378050-49378650(+)
chr16:49378700-49379300(+)
chr16:49379200-49379800(+)
chr16:49379648-49380248(+)
chr16:49380310-49380910(+)
chr16:49380800-49381400(+)
chr16:49381330-49381930(+)
chr16:49382202-49382802(+)
chr16:49382658-49383258(+)
chr16:49383185-49383785(+)
chr16:49383631-49384231(+)
chr16:49384281-49384881(+)
chr16:49384904-49385504(+)
chr16:49385408-49386008(+)
chr16:49386717-49387317(+)
chr16:49387448-49388048(+)
chr16:49388410-49389010(+)
chr16:49388932-49389532(+)
chr16:49389383-49389983(+)
chr16:49389864-49390464(+)
chr16:49390718-49391318(+)
chr16:49391390-49391990(+)
chr16:49391832-49392432(+)
chr16:49392950-49393550(+)
chr16:49393550-49394150(+)
chr16:49394770-49395370(+)
chr16:49395630-49396230(+)
chr16:49396157-49396757(+)
chr16:49398550-49399150(+)
chr16:49399110-49399710(+)
chr16:49399892-49400492(+)
chr16:49400462-49401062(+)
chr16:49400940-49401540(+)
chr16:49401785-49402385(+)
chr16:49402290-49402890(+)
chr16:49403485-49404085(+)
chr16:49405204-49405804(+)
chr16:49407848-49408448(+)
chr16:49409170-49409770(+)
chr16:49410210-49410810(+)
chr16:49410770-49411370(+)
chr16:49411260-49411860(+)
chr16:49411830-49412430(+)
chr16:49416729-49417329(+)
chr16:49418060-49418660(+)
chr16:49425260-49425860(+)
chr16:49431150-49431750(+)
chr16:49433309-49433909(+)
chr16:49434110-49434710(+)
chr16:49434600-49435200(+)
chr16:49435570-49436170(+)
chr16:49439306-49439906(+)
chr16:49441742-49442342(+)
chr16:49442330-49442930(+)
chr16:49443270-49443870(+)
chr16:49445198-49445798(+)
chr16:49448472-49449072(+)
chr16:49448950-49449550(+)
chr16:49449926-49450526(+)
chr16:49452130-49452730(+)
chr16:49452787-49453387(+)
chr16:49453574-49454174(+)
chr16:49456710-49457310(+)
chr16:49458424-49459024(+)
chr16:49461657-49462257(+)
chr16:49465339-49465939(+)
chr16:49468430-49469030(+)
chr16:49470340-49470940(+)
chr16:49471174-49471774(+)
chr16:49472747-49473347(+)
chr16:49473730-49474330(+)
chr16:49474209-49474809(+)
chr16:49474617-49475217(+)
chr16:49475165-49475765(+)
chr16:49475880-49476480(+)
chr16:49476584-49477184(+)
chr16:49477108-49477708(+)
chr16:49477850-49478450(+)
chr16:49478650-49479250(+)
chr16:49485866-49486466(+)
chr16:49486435-49487035(+)
chr16:49487769-49488369(+)
chr16:49488187-49488787(+)
chr16:49488593-49489193(+)
chr16:49489450-49490050(+)
chr16:49489967-49490567(+)
chr16:49490458-49491058(+)
chr16:49490970-49491570(+)
chr16:49491490-49492090(+)
chr16:49492066-49492666(+)
chr16:49494196-49494796(+)
chr16:49494797-49495397(+)
chr16:49495386-49495986(+)
chr16:49495830-49496430(+)
chr16:49496238-49496838(+)
chr16:49496885-49497485(+)
chr16:49497375-49497975(+)
chr16:49497919-49498519(+)
chr16:49498595-49499195(+)
chr16:49499093-49499693(+)
chr16:49500786-49501386(+)
chr16:49501650-49502250(+)
chr16:49502170-49502770(+)
chr16:49502679-49503279(+)
chr16:49503240-49503840(+)
chr16:49503868-49504468(+)
chr16:49504577-49505177(+)
chr16:49505690-49506290(+)
chr16:49506646-49507246(+)
chr16:49508507-49509107(+)
chr16:49509430-49510030(+)
chr16:49511861-49512461(+)
chr16:49516564-49517164(+)
chr16:49517765-49518365(+)
chr16:49518193-49518793(+)
chr16:49519494-49520094(+)
chr16:49520330-49520930(+)
chr16:49522732-49523332(+)
chr16:49523443-49524043(+)
chr16:49523918-49524518(+)
chr16:49524980-49525580(+)
chr16:49525846-49526446(+)
chr16:49526742-49527342(+)
chr16:49528210-49528810(+)
chr16:49531206-49531806(+)
chr16:49532130-49532730(+)
chr16:49532777-49533377(+)
chr16:49533632-49534232(+)
chr16:49537101-49537701(+)
chr16:49537722-49538322(+)
chr16:49538980-49539580(+)
chr16:49541615-49542215(+)
chr16:49544470-49545070(+)
chr16:49546870-49547470(+)
chr16:49547579-49548179(+)
chr16:49548259-49548859(+)
chr16:49548874-49549474(+)
chr16:49549598-49550198(+)
chr16:49550630-49551230(+)
chr16:49554405-49555005(+)
chr16:49554890-49555490(+)
chr16:49555538-49556138(+)
chr16:49556090-49556690(+)
chr16:49557239-49557839(+)
chr16:49558347-49558947(+)
chr16:49558930-49559530(+)
chr16:49560117-49560717(+)
chr16:49560789-49561389(+)
chr16:49561409-49562009(+)
chr16:49561875-49562475(+)
chr16:49562344-49562944(+)
chr16:49563511-49564111(+)
chr16:49564251-49564851(+)
chr16:49564744-49565344(+)
chr16:49565230-49565830(+)
chr16:49565696-49566296(+)
chr16:49566230-49566830(+)
chr16:49566973-49567573(+)
chr16:49569054-49569654(+)
chr16:49571687-49572287(+)
chr16:49572167-49572767(+)
chr16:49573002-49573602(+)
chr16:49574661-49575261(+)
chr16:49576222-49576822(+)
chr16:49576817-49577417(+)
chr16:49577278-49577878(+)
chr16:49579308-49579908(+)
chr16:49580101-49580701(+)
chr16:49581368-49581968(+)
chr16:49582234-49582834(+)
chr16:49583053-49583653(+)
chr16:49585218-49585818(+)
chr16:49586184-49586784(+)
chr16:49588483-49589083(+)
chr16:49590351-49590951(+)
chr16:49590932-49591532(+)
chr16:49593223-49593823(+)
chr16:49594088-49594688(+)
chr16:49595985-49596585(+)
chr16:49596910-49597510(+)
chr16:49597457-49598057(+)
chr16:49598636-49599236(+)
chr16:49599075-49599675(+)
chr16:49599825-49600425(+)
chr16:49600308-49600908(+)
chr16:49600855-49601455(+)
chr16:49601742-49602342(+)
chr16:49602150-49602750(+)
chr16:49603285-49603885(+)
chr16:49603855-49604455(+)
chr16:49608030-49608630(+)
chr16:49608450-49609050(+)
chr16:49609183-49609783(+)
chr16:49609883-49610483(+)
chr16:49611707-49612307(+)
chr16:49612354-49612954(+)
chr16:49612863-49613463(+)
chr16:49614593-49615193(+)
chr16:49615484-49616084(+)
chr16:49617700-49618300(+)
chr16:49618750-49619350(+)
chr16:49619710-49620310(+)
chr16:49620548-49621148(+)
chr16:49621277-49621877(+)
chr16:49621978-49622578(+)
chr16:49622607-49623207(+)
chr16:49623539-49624139(+)
chr16:49624237-49624837(+)
chr16:49624670-49625270(+)
chr16:49625510-49626110(+)
chr16:49626682-49627282(+)
chr16:49627173-49627773(+)
chr16:49627760-49628360(+)
chr16:49628474-49629074(+)
chr16:49628945-49629545(+)
chr16:49629927-49630527(+)
chr16:49630622-49631222(+)
chr16:49631501-49632101(+)
chr16:49632215-49632815(+)
chr16:49632756-49633356(+)
chr16:49633483-49634083(+)
chr16:49634288-49634888(+)
chr16:49634944-49635544(+)
chr16:49635408-49636008(+)
chr16:49636327-49636927(+)
chr16:49637550-49638150(+)
chr16:49638148-49638748(+)
chr16:49638870-49639470(+)
chr16:49639558-49640158(+)
chr16:49640040-49640640(+)
chr16:49640610-49641210(+)
chr16:49641213-49641813(+)
chr16:49641908-49642508(+)
chr16:49642621-49643221(+)
chr16:49647220-49647820(+)
chr16:49648490-49649090(+)
chr16:49649168-49649768(+)
chr16:49649632-49650232(+)
chr16:49650496-49651096(+)
chr16:49651060-49651660(+)
chr16:49651930-49652530(+)
chr16:49653650-49654250(+)
chr16:49654158-49654758(+)
chr16:49654877-49655477(+)
chr16:49655621-49656221(+)
chr16:49656059-49656659(+)
chr16:49656819-49657419(+)
chr16:49657408-49658008(+)
chr16:49658050-49658650(+)
chr16:49658518-49659118(+)
chr16:49659518-49660118(+)
chr16:49661410-49662010(+)
chr16:49661830-49662430(+)
chr16:49662420-49663020(+)
chr16:49663160-49663760(+)
chr16:49663666-49664266(+)
chr16:49664304-49664904(+)
chr16:49665320-49665920(+)
chr16:49666075-49666675(+)
chr16:49666730-49667330(+)
chr16:49667409-49668009(+)
chr16:49668233-49668833(+)
chr16:49668771-49669371(+)
chr16:49669388-49669988(+)
chr16:49670276-49670876(+)
chr16:49671897-49672497(+)
chr16:49672480-49673080(+)
chr16:49672946-49673546(+)
chr16:49673630-49674230(+)
chr16:49674398-49674998(+)
chr16:49675062-49675662(+)
chr16:49676830-49677430(+)
chr16:49677237-49677837(+)
chr16:49677773-49678373(+)
chr16:49682788-49683388(+)
chr16:49683870-49684470(+)
chr16:49684350-49684950(+)
chr16:49685819-49686419(+)
chr16:49686335-49686935(+)
chr16:49687250-49687850(+)
chr16:49691320-49691920(+)
chr16:49692248-49692848(+)
chr16:49693220-49693820(+)
chr16:49694434-49695034(+)
chr16:49695462-49696062(+)
chr16:49696802-49697402(+)
chr16:49697383-49697983(+)
chr16:49697972-49698572(+)
chr16:49698379-49698979(+)
chr16:49698860-49699460(+)
chr16:49699517-49700117(+)
chr16:49700050-49700650(+)
chr16:49700528-49701128(+)
chr16:49701063-49701663(+)
chr16:49701630-49702230(+)
chr16:49702147-49702747(+)
chr16:49703797-49704397(+)
chr16:49704444-49705044(+)
chr16:49704949-49705549(+)
chr16:49705400-49706000(+)
chr16:49706693-49707293(+)
chr16:49707531-49708131(+)
chr16:49708169-49708769(+)
chr16:49709177-49709777(+)
chr16:49710156-49710756(+)
chr16:49710780-49711380(+)
chr16:49712937-49713537(+)
chr16:49713357-49713957(+)
chr16:49714629-49715229(+)
chr16:49715399-49715999(+)
chr16:49716080-49716680(+)
chr16:49716641-49717241(+)
chr16:49718572-49719172(+)
chr16:49719268-49719868(+)
chr16:49720217-49720817(+)
chr16:49720684-49721284(+)
chr16:49721399-49721999(+)
chr16:49722020-49722620(+)
chr16:49722542-49723142(+)
chr16:49723395-49723995(+)
chr16:49724531-49725131(+)
chr16:49727274-49727874(+)
chr16:49727715-49728315(+)
chr16:49728205-49728805(+)
chr16:49730074-49730674(+)
chr16:49730480-49731080(+)
chr16:49731202-49731802(+)
chr16:49731759-49732359(+)
chr16:49732230-49732830(+)
chr16:49732854-49733454(+)
chr16:49733558-49734158(+)
chr16:49734420-49735020(+)
chr16:49735006-49735606(+)
chr16:49735432-49736032(+)
chr16:49735932-49736532(+)
chr16:49736556-49737156(+)
chr16:49737283-49737883(+)
chr16:49738137-49738737(+)
chr16:49738552-49739152(+)
chr16:49740460-49741060(+)
chr16:49741736-49742336(+)
chr16:49742888-49743488(+)
chr16:49743590-49744190(+)
chr16:49744456-49745056(+)
chr16:49746395-49746995(+)
chr16:49747025-49747625(+)
chr16:49747682-49748282(+)
chr16:49748718-49749318(+)
chr16:49749751-49750351(+)
chr16:49750202-49750802(+)
chr16:49750796-49751396(+)
chr16:49751510-49752110(+)
chr16:49752250-49752850(+)
chr16:49753250-49753850(+)
chr16:49754047-49754647(+)
chr16:49757135-49757735(+)
chr16:49758048-49758648(+)
chr16:49758530-49759130(+)
chr16:49759434-49760034(+)
chr16:49759959-49760559(+)
chr16:49761054-49761654(+)
chr16:49764578-49765178(+)
chr16:49765716-49766316(+)
chr16:49767085-49767685(+)
chr16:49768153-49768753(+)
chr16:49771370-49771970(+)
chr16:49772359-49772959(+)
chr16:49773187-49773787(+)
chr16:49774046-49774646(+)
chr16:49776213-49776813(+)
chr16:49776822-49777422(+)
chr16:49777588-49778188(+)
chr16:49778274-49778874(+)
chr16:49779133-49779733(+)
chr16:49781050-49781650(+)
chr16:49781457-49782057(+)
chr16:49782140-49782740(+)
chr16:49782803-49783403(+)
chr16:49783567-49784167(+)
chr16:49784286-49784886(+)
chr16:49786097-49786697(+)
chr16:49788585-49789185(+)
chr16:49789039-49789639(+)
chr16:49789759-49790359(+)
chr16:49790400-49791000(+)
chr16:49790947-49791547(+)
chr16:49791489-49792089(+)
chr16:49792044-49792644(+)
chr16:49793425-49794025(+)
chr16:49797538-49798138(+)
chr16:49798175-49798775(+)
chr16:49800077-49800677(+)
chr16:49801390-49801990(+)
chr16:49801985-49802585(+)
chr16:49803321-49803921(+)
chr16:49804489-49805089(+)
chr16:49805754-49806354(+)
chr16:49807090-49807690(+)
chr16:49807754-49808354(+)
chr16:49808787-49809387(+)
chr16:49809470-49810070(+)
chr16:49809940-49810540(+)
chr16:49810517-49811117(+)
chr16:49811252-49811852(+)
chr16:49812232-49812832(+)
chr16:49813409-49814009(+)
chr16:49814067-49814667(+)
chr16:49815358-49815958(+)
chr16:49816244-49816844(+)
chr16:49817073-49817673(+)
chr16:49819270-49819870(+)
chr16:49819871-49820471(+)
chr16:49822319-49822919(+)
chr16:49822803-49823403(+)
chr16:49823420-49824020(+)
chr16:49827310-49827910(+)
chr16:49829390-49829990(+)
chr16:49830190-49830790(+)
chr16:49832970-49833570(+)
chr16:49834518-49835118(+)
chr16:49835029-49835629(+)
chr16:49839368-49839968(+)
chr16:49840273-49840873(+)
chr16:49841455-49842055(+)
chr16:49842758-49843358(+)
chr16:49843388-49843988(+)
chr16:49844740-49845340(+)
chr16:49845384-49845984(+)
chr16:49846622-49847222(+)
chr16:49847091-49847691(+)
chr16:49847695-49848295(+)
chr16:49848577-49849177(+)
chr16:49849191-49849791(+)
chr16:49849973-49850573(+)
chr16:49850700-49851300(+)
chr16:49855047-49855647(+)
chr16:49855462-49856062(+)
chr16:49856826-49857426(+)
chr16:49858312-49858912(+)
chr16:49858948-49859548(+)
chr16:49861884-49862484(+)
chr16:49862444-49863044(+)
chr16:49863917-49864517(+)
chr16:49864670-49865270(+)
chr16:49866082-49866682(+)
chr16:49866891-49867491(+)
chr16:49867798-49868398(+)
chr16:49868438-49869038(+)
chr16:49868871-49869471(+)
chr16:49869277-49869877(+)
chr16:49869944-49870544(+)
chr16:49870812-49871412(+)
chr16:49871492-49872092(+)
chr16:49871975-49872575(+)
chr16:49872537-49873137(+)
chr16:49873109-49873709(+)
chr16:49873582-49874182(+)
chr16:49874793-49875393(+)
chr16:49877582-49878182(+)
chr16:49878148-49878748(+)
chr16:49879571-49880171(+)
chr16:49880444-49881044(+)
chr16:49882350-49882950(+)
chr16:49883197-49883797(+)
chr16:49885182-49885782(+)
chr16:49886095-49886695(+)
chr16:49887013-49887613(+)
chr16:49887570-49888170(+)
chr16:49888090-49888690(+)
chr16:49888773-49889373(+)
chr16:49889262-49889862(+)
chr16:49889897-49890497(+)
chr16:49890389-49890989(+)
chr16:49890809-49891409(+)
chr16:49891431-49892031(+)
chr16:49892092-49892692(+)
chr16:49892496-49893096(+)
chr16:49892977-49893577(+)
chr16:49893413-49894013(+)
chr16:49894453-49895053(+)
chr16:49897114-49897714(+)
chr16:49900530-49901130(+)
chr16:49901788-49902388(+)
chr16:49903288-49903888(+)
chr16:49907242-49907842(+)
chr16:49909827-49910427(+)
chr16:49910422-49911022(+)
chr16:49911633-49912233(+)
chr16:49913868-49914468(+)
chr16:49914867-49915467(+)
chr16:49915730-49916330(+)
chr16:49916832-49917432(+)
chr16:49917253-49917853(+)
chr16:49917733-49918333(+)
chr16:49918348-49918948(+)
chr16:49918755-49919355(+)
chr16:49919565-49920165(+)
chr16:49920442-49921042(+)
chr16:49923767-49924367(+)
chr16:49924665-49925265(+)
chr16:49926110-49926710(+)
chr16:49928364-49928964(+)
chr16:49929227-49929827(+)
chr16:49930420-49931020(+)
chr16:49931481-49932081(+)
chr16:49933624-49934224(+)
chr16:49934130-49934730(+)
chr16:49935530-49936130(+)
chr16:49936897-49937497(+)
chr16:49938093-49938693(+)
chr16:49939059-49939659(+)
chr16:49943581-49944181(+)
chr16:49944465-49945065(+)
chr16:49944870-49945470(+)
chr16:49945670-49946270(+)
chr16:49946537-49947137(+)
chr16:49947599-49948199(+)
chr16:49948695-49949295(+)
chr16:49952085-49952685(+)
chr16:49954543-49955143(+)
chr16:49955628-49956228(+)
chr16:49957857-49958457(+)
chr16:49959895-49960495(+)
chr16:49960738-49961338(+)
chr16:49961360-49961960(+)
chr16:49961850-49962450(+)
chr16:49962292-49962892(+)
chr16:49964730-49965330(+)
chr16:49966031-49966631(+)
chr16:49966717-49967317(+)
chr16:49967390-49967990(+)
chr16:49968430-49969030(+)
chr16:49969371-49969971(+)
chr16:49969870-49970470(+)
chr16:49970370-49970970(+)
chr16:49971037-49971637(+)
chr16:49972330-49972930(+)
chr16:49974170-49974770(+)
chr16:49974650-49975250(+)
chr16:49975150-49975750(+)
chr16:49975790-49976390(+)
chr16:49977230-49977830(+)
chr16:49977920-49978520(+)
chr16:49978350-49978950(+)
chr16:49978780-49979380(+)
chr16:49979930-49980530(+)
chr16:49980510-49981110(+)
chr16:49981210-49981810(+)
chr16:49981720-49982320(+)
chr16:49982140-49982740(+)
chr16:49983320-49983920(+)
chr16:49984590-49985190(+)
chr16:49985397-49985997(+)
chr16:49985810-49986410(+)
chr16:49986232-49986832(+)
chr16:49986870-49987470(+)
chr16:49987378-49987978(+)
chr16:49987970-49988570(+)
chr16:49988909-49989509(+)
chr16:49989650-49990250(+)
chr16:49990394-49990994(+)
chr16:49991130-49991730(+)
chr16:49991688-49992288(+)
chr16:49992211-49992811(+)
chr16:49993502-49994102(+)
chr16:49994430-49995030(+)
chr16:49994930-49995530(+)
chr16:49998830-49999430(+)
chr16:50000492-50001092(+)
chr16:50000917-50001517(+)
chr16:50003154-50003754(+)
chr16:50004597-50005197(+)
chr16:50006210-50006810(+)
chr16:50006828-50007428(+)
chr16:50013070-50013670(+)
chr16:50013932-50014532(+)
chr16:50014590-50015190(+)
chr16:50015330-50015930(+)
chr16:50019290-50019890(+)
chr16:50019710-50020310(+)
chr16:50020180-50020780(+)
chr16:50021130-50021730(+)
chr16:50021790-50022390(+)
chr16:50022219-50022819(+)
chr16:50026710-50027310(+)
chr16:50027410-50028010(+)
chr16:50027818-50028418(+)
chr16:50029510-50030110(+)
chr16:50031503-50032103(+)
chr16:50031990-50032590(+)
chr16:50032470-50033070(+)
chr16:50033077-50033677(+)
chr16:50034630-50035230(+)
chr16:50035948-50036548(+)
chr16:50036598-50037198(+)
chr16:50041550-50042150(+)
chr16:50043132-50043732(+)
chr16:50044030-50044630(+)
chr16:50044743-50045343(+)
chr16:50045495-50046095(+)
chr16:50046298-50046898(+)
chr16:50048030-50048630(+)
chr16:50048750-50049350(+)
chr16:50053040-50053640(+)
chr16:50055333-50055933(+)
chr16:50057494-50058094(+)
chr16:50058241-50058841(+)
chr16:50058741-50059341(+)
chr16:50059312-50059912(+)
chr16:50059914-50060514(+)
chr16:50062310-50062910(+)
chr16:50064252-50064852(+)
chr16:50067130-50067730(+)
chr16:50069326-50069926(+)
chr16:50070240-50070840(+)
chr16:50071210-50071810(+)
chr16:50071730-50072330(+)
chr16:50072892-50073492(+)
chr16:50073925-50074525(+)
chr16:50074543-50075143(+)
chr16:50076990-50077590(+)
chr16:50081513-50082113(+)
chr16:50082330-50082930(+)
chr16:50084614-50085214(+)
chr16:50089970-50090570(+)
chr16:50093460-50094060(+)
chr16:50095110-50095710(+)
chr16:50097182-50097782(+)
chr16:50097590-50098190(+)
chr16:50098877-50099477(+)
chr16:50099539-50100139(+)
chr16:50099976-50100576(+)
chr16:50100405-50101005(+)
chr16:50101274-50101874(+)
chr16:50101734-50102334(+)
chr16:50102378-50102978(+)
chr16:50104774-50105374(+)
chr16:50106960-50107560(+)
chr16:50112510-50113110(+)
chr16:50113513-50114113(+)
chr16:50115390-50115990(+)
chr16:50117790-50118390(+)
chr16:50122090-50122690(+)
chr16:50127412-50128012(+)
chr16:50130583-50131183(+)
chr16:50131090-50131690(+)
chr16:50132390-50132990(+)
chr16:50132830-50133430(+)
chr16:50133783-50134383(+)
chr16:50135190-50135790(+)
chr16:50136146-50136746(+)
chr16:50137568-50138168(+)
chr16:50139930-50140530(+)
chr16:50142230-50142830(+)
chr16:50144377-50144977(+)
chr16:50145770-50146370(+)
chr16:50148240-50148840(+)
chr16:50150174-50150774(+)
chr16:50151810-50152410(+)
chr16:50153854-50154454(+)
chr16:50154545-50155145(+)
chr16:50155014-50155614(+)
chr16:50155623-50156223(+)
chr16:50157270-50157870(+)
chr16:50158620-50159220(+)
chr16:50159970-50160570(+)
chr16:50162664-50163264(+)
chr16:50163264-50163864(+)
chr16:50165826-50166426(+)
chr16:50170113-50170713(+)
chr16:50180797-50181397(+)
chr16:50185136-50185736(+)
chr16:50185719-50186319(+)
chr16:50186134-50186734(+)
chr16:50186597-50187197(+)
chr16:50187193-50187793(+)
chr16:50187670-50188270(+)
chr16:50188304-50188904(+)
chr16:50188748-50189348(+)
chr16:50189348-50189948(+)
chr16:50190810-50191410(+)
chr16:50192220-50192820(+)
chr16:50192670-50193270(+)
chr16:50193315-50193915(+)
chr16:50194230-50194830(+)
chr16:50194659-50195259(+)
chr16:50195630-50196230(+)
chr16:50196705-50197305(+)
chr16:50199264-50199864(+)
chr16:50200618-50201218(+)
chr16:50201343-50201943(+)
chr16:50202950-50203550(+)
chr16:50203411-50204011(+)
chr16:50207079-50207679(+)
chr16:50207690-50208290(+)
chr16:50212324-50212924(+)
chr16:50215378-50215978(+)
chr16:50217152-50217752(+)
chr16:50217930-50218530(+)
chr16:50218380-50218980(+)
chr16:50218929-50219529(+)
chr16:50219390-50219990(+)
chr16:50219790-50220390(+)
chr16:50220630-50221230(+)
chr16:50221400-50222000(+)
chr16:50222540-50223140(+)
chr16:50223115-50223715(+)
chr16:50227438-50228038(+)
chr16:50228193-50228793(+)
chr16:50229100-50229700(+)
chr16:50229552-50230152(+)
chr16:50230117-50230717(+)
chr16:50230518-50231118(+)
chr16:50231334-50231934(+)
chr16:50232643-50233243(+)
chr16:50233870-50234470(+)
chr16:50235779-50236379(+)
chr16:50236353-50236953(+)
chr16:50236760-50237360(+)
chr16:50237575-50238175(+)
chr16:50238354-50238954(+)
chr16:50238980-50239580(+)
chr16:50240215-50240815(+)
chr16:50241523-50242123(+)
chr16:50242239-50242839(+)
chr16:50243308-50243908(+)
chr16:50243791-50244391(+)
chr16:50244341-50244941(+)
chr16:50247732-50248332(+)
chr16:50249363-50249963(+)
chr16:50250079-50250679(+)
chr16:50255125-50255725(+)
chr16:50256512-50257112(+)
chr16:50257670-50258270(+)
chr16:50258100-50258700(+)
chr16:50260370-50260970(+)
chr16:50260850-50261450(+)
chr16:50261260-50261860(+)
chr16:50261810-50262410(+)
chr16:50262230-50262830(+)
chr16:50262973-50263573(+)
chr16:50263790-50264390(+)
chr16:50265950-50266550(+)
chr16:50267830-50268430(+)
chr16:50268636-50269236(+)
chr16:50269424-50270024(+)
chr16:50272150-50272750(+)
chr16:50272702-50273302(+)
chr16:50273530-50274130(+)
chr16:50273990-50274590(+)
chr16:50276080-50276680(+)
chr16:50276888-50277488(+)
chr16:50277310-50277910(+)
chr16:50277964-50278564(+)
chr16:50278503-50279103(+)
chr16:50279237-50279837(+)
chr16:50279751-50280351(+)
chr16:50280228-50280828(+)
chr16:50280865-50281465(+)
chr16:50281980-50282580(+)
chr16:50282647-50283247(+)
chr16:50283291-50283891(+)
chr16:50283771-50284371(+)
chr16:50284650-50285250(+)
chr16:50285151-50285751(+)
chr16:50285999-50286599(+)
chr16:50286810-50287410(+)
chr16:50287440-50288040(+)
chr16:50287899-50288499(+)
chr16:50288750-50289350(+)
chr16:50289290-50289890(+)
chr16:50290625-50291225(+)
chr16:50291770-50292370(+)
chr16:50292490-50293090(+)
chr16:50293149-50293749(+)
chr16:50293584-50294184(+)
chr16:50295698-50296298(+)
chr16:50297092-50297692(+)
chr16:50298049-50298649(+)
chr16:50299023-50299623(+)
chr16:50300118-50300718(+)
chr16:50300682-50301282(+)
chr16:50301446-50302046(+)
chr16:50302168-50302768(+)
chr16:50303540-50304140(+)
chr16:50303970-50304570(+)
chr16:50304604-50305204(+)
chr16:50305262-50305862(+)
chr16:50305955-50306555(+)
chr16:50306563-50307163(+)
chr16:50307130-50307730(+)
chr16:50307929-50308529(+)
chr16:50309131-50309731(+)
chr16:50309735-50310335(+)
chr16:50310572-50311172(+)
chr16:50310998-50311598(+)
chr16:50311691-50312291(+)
chr16:50313037-50313637(+)
chr16:50314932-50315532(+)
chr16:50315788-50316388(+)
chr16:50316893-50317493(+)
chr16:50317840-50318440(+)
chr16:50318263-50318863(+)
chr16:50319462-50320062(+)
chr16:50320381-50320981(+)
chr16:50321744-50322344(+)
chr16:50322741-50323341(+)
chr16:50324178-50324778(+)
chr16:50325581-50326181(+)
chr16:50326925-50327525(+)
chr16:50327609-50328209(+)
chr16:50328266-50328866(+)
chr16:50328760-50329360(+)
chr16:50329359-50329959(+)
chr16:50330490-50331090(+)
chr16:50331339-50331939(+)
chr16:50331938-50332538(+)
chr16:50333034-50333634(+)
chr16:50335322-50335922(+)
chr16:50336013-50336613(+)
chr16:50336931-50337531(+)
chr16:50337706-50338306(+)
chr16:50338910-50339510(+)
chr16:50339636-50340236(+)
chr16:50340225-50340825(+)
chr16:50340809-50341409(+)
chr16:50341288-50341888(+)
chr16:50342141-50342741(+)
chr16:50342876-50343476(+)
chr16:50343514-50344114(+)
chr16:50344052-50344652(+)
chr16:50344575-50345175(+)
chr16:50345147-50345747(+)
chr16:50345765-50346365(+)
chr16:50346548-50347148(+)
chr16:50347421-50348021(+)
chr16:50347900-50348500(+)
chr16:50348540-50349140(+)
chr16:50349445-50350045(+)
chr16:50350024-50350624(+)
chr16:50350895-50351495(+)
chr16:50352130-50352730(+)
chr16:50352795-50353395(+)
chr16:50354110-50354710(+)
chr16:50356770-50357370(+)
chr16:50357300-50357900(+)
chr16:50358135-50358735(+)
chr16:50360070-50360670(+)
chr16:50360858-50361458(+)
chr16:50363228-50363828(+)
chr16:50363837-50364437(+)
chr16:50366167-50366767(+)
chr16:50367979-50368579(+)
chr16:50369117-50369717(+)
chr16:50370050-50370650(+)
chr16:50370750-50371350(+)
chr16:50371194-50371794(+)
chr16:50372063-50372663(+)
chr16:50372696-50373296(+)
chr16:50373975-50374575(+)
chr16:50374376-50374976(+)
chr16:50375650-50376250(+)
chr16:50376890-50377490(+)
chr16:50377388-50377988(+)
chr16:50384956-50385556(+)
chr16:50387850-50388450(+)
chr16:50388681-50389281(+)
chr16:50392835-50393435(+)
chr16:50393500-50394100(+)
chr16:50394132-50394732(+)
chr16:50394589-50395189(+)
chr16:50399955-50400555(+)
chr16:50401590-50402190(+)
chr16:50402192-50402792(+)
chr16:50402625-50403225(+)
chr16:50403057-50403657(+)
chr16:50403651-50404251(+)
chr16:50405160-50405760(+)
chr16:50405956-50406556(+)
chr16:50406840-50407440(+)
chr16:50408484-50409084(+)
chr16:50409011-50409611(+)
chr16:50410810-50411410(+)
chr16:50413130-50413730(+)
chr16:50415487-50416087(+)
chr16:50416030-50416630(+)
chr16:50416690-50417290(+)
chr16:50418533-50419133(+)
chr16:50419963-50420563(+)
chr16:50420624-50421224(+)
chr16:50422310-50422910(+)
chr16:50424217-50424817(+)
chr16:50424766-50425366(+)
chr16:50426172-50426772(+)
chr16:50427186-50427786(+)
chr16:50427790-50428390(+)
chr16:50428305-50428905(+)
chr16:50428990-50429590(+)
chr16:50429681-50430281(+)
chr16:50430501-50431101(+)
chr16:50430977-50431577(+)
chr16:50431680-50432280(+)
chr16:50434070-50434670(+)
chr16:50434640-50435240(+)
chr16:50435308-50435908(+)
chr16:50436264-50436864(+)
chr16:50436810-50437410(+)
chr16:50437300-50437900(+)
chr16:50441200-50441800(+)
chr16:50441990-50442590(+)
chr16:50444830-50445430(+)
chr16:50447776-50448376(+)
chr16:50450207-50450807(+)
chr16:50452932-50453532(+)
chr16:50456070-50456670(+)
chr16:50457390-50457990(+)
chr16:50458989-50459589(+)
chr16:50459498-50460098(+)
chr16:50461936-50462536(+)
chr16:50463855-50464455(+)
chr16:50464568-50465168(+)
chr16:50465252-50465852(+)
chr16:50465780-50466380(+)
chr16:50466747-50467347(+)
chr16:50467612-50468212(+)
chr16:50468190-50468790(+)
chr16:50468869-50469469(+)
chr16:50469550-50470150(+)
chr16:50470065-50470665(+)
chr16:50470650-50471250(+)
chr16:50471471-50472071(+)
chr16:50471913-50472513(+)
chr16:50472360-50472960(+)
chr16:50473070-50473670(+)
chr16:50473890-50474490(+)
chr16:50474310-50474910(+)
chr16:50474974-50475574(+)
chr16:50475619-50476219(+)
chr16:50476459-50477059(+)
chr16:50478148-50478748(+)
chr16:50479474-50480074(+)
chr16:50479971-50480571(+)
chr16:50480628-50481228(+)
chr16:50481900-50482500(+)
chr16:50482319-50482919(+)
chr16:50483536-50484136(+)
chr16:50484910-50485510(+)
chr16:50485756-50486356(+)
chr16:50487287-50487887(+)
chr16:50489143-50489743(+)
chr16:50489770-50490370(+)
chr16:50490790-50491390(+)
chr16:50491250-50491850(+)
chr16:50491913-50492513(+)
chr16:50492665-50493265(+)
chr16:50493343-50493943(+)
chr16:50494878-50495478(+)
chr16:50495740-50496340(+)
chr16:50496550-50497150(+)
chr16:50496975-50497575(+)
chr16:50497424-50498024(+)
chr16:50498367-50498967(+)
chr16:50498811-50499411(+)
chr16:50499961-50500561(+)
chr16:50501277-50501877(+)
chr16:50501828-50502428(+)
chr16:50502513-50503113(+)
chr16:50503075-50503675(+)
chr16:50503615-50504215(+)
chr16:50505910-50506510(+)
chr16:50506330-50506930(+)
chr16:50507169-50507769(+)
chr16:50507891-50508491(+)
chr16:50508510-50509110(+)
chr16:50508950-50509550(+)
chr16:50510500-50511100(+)
chr16:50511310-50511910(+)
chr16:50512052-50512652(+)
chr16:50512522-50513122(+)
chr16:50513570-50514170(+)
chr16:50514069-50514669(+)
chr16:50515606-50516206(+)
chr16:50517050-50517650(+)
chr16:50522930-50523530(+)
chr16:50524650-50525250(+)
chr16:50528790-50529390(+)
chr16:50530805-50531405(+)
chr16:50531402-50532002(+)
chr16:50531870-50532470(+)
chr16:50532523-50533123(+)
chr16:50536450-50537050(+)
chr16:50537795-50538395(+)
chr16:50538824-50539424(+)
chr16:50539608-50540208(+)
chr16:50543376-50543976(+)
chr16:50544710-50545310(+)
chr16:50549770-50550370(+)
chr16:50550284-50550884(+)
chr16:50552470-50553070(+)
chr16:50554297-50554897(+)
chr16:50555620-50556220(+)
chr16:50556303-50556903(+)
chr16:50557450-50558050(+)
chr16:50557930-50558530(+)
chr16:50558480-50559080(+)
chr16:50559170-50559770(+)
chr16:50560030-50560630(+)
chr16:50560939-50561539(+)
chr16:50562070-50562670(+)
chr16:50562510-50563110(+)
chr16:50563250-50563850(+)
chr16:50564497-50565097(+)
chr16:50565150-50565750(+)
chr16:50565750-50566350(+)
chr16:50567210-50567810(+)
chr16:50567870-50568470(+)
chr16:50568270-50568870(+)
chr16:50568771-50569371(+)
chr16:50569270-50569870(+)
chr16:50569710-50570310(+)
chr16:50570260-50570860(+)
chr16:50570930-50571530(+)
chr16:50571619-50572219(+)
chr16:50572238-50572838(+)
chr16:50572949-50573549(+)
chr16:50573613-50574213(+)
chr16:50574187-50574787(+)
chr16:50575560-50576160(+)
chr16:50576960-50577560(+)
chr16:50578630-50579230(+)
chr16:50579501-50580101(+)
chr16:50579910-50580510(+)
chr16:50581177-50581777(+)
chr16:50581881-50582481(+)
chr16:50582313-50582913(+)
chr16:50583092-50583692(+)
chr16:50583846-50584446(+)
chr16:50584963-50585563(+)
chr16:50585610-50586210(+)
chr16:50586019-50586619(+)
chr16:50587152-50587752(+)
chr16:50587606-50588206(+)
chr16:50589016-50589616(+)
chr16:50590065-50590665(+)
chr16:50591627-50592227(+)
chr16:50592110-50592710(+)
chr16:50593190-50593790(+)
chr16:50593897-50594497(+)
chr16:50595063-50595663(+)
chr16:50598130-50598730(+)
chr16:50599850-50600450(+)
chr16:50601494-50602094(+)
chr16:50602027-50602627(+)
chr16:50604640-50605240(+)
chr16:50605068-50605668(+)
chr16:50605769-50606369(+)
chr16:50606952-50607552(+)
chr16:50608404-50609004(+)
chr16:50610550-50611150(+)
chr16:50611949-50612549(+)
chr16:50614149-50614749(+)
chr16:50615054-50615654(+)
chr16:50615611-50616211(+)
chr16:50616090-50616690(+)
chr16:50617030-50617630(+)
chr16:50617897-50618497(+)
chr16:50619124-50619724(+)
chr16:50621255-50621855(+)
chr16:50622038-50622638(+)
chr16:50622895-50623495(+)
chr16:50625057-50625657(+)
chr16:50625475-50626075(+)
chr16:50625971-50626571(+)
chr16:50627526-50628126(+)
chr16:50628139-50628739(+)
chr16:50629190-50629790(+)
chr16:50631607-50632207(+)
chr16:50632233-50632833(+)
chr16:50632810-50633410(+)
chr16:50633369-50633969(+)
chr16:50634528-50635128(+)
chr16:50635231-50635831(+)
chr16:50635740-50636340(+)
chr16:50636447-50637047(+)
chr16:50637265-50637865(+)
chr16:50639570-50640170(+)
chr16:50640715-50641315(+)
chr16:50643302-50643902(+)
chr16:50644307-50644907(+)
chr16:50644712-50645312(+)
chr16:50645300-50645900(+)
chr16:50646457-50647057(+)
chr16:50647314-50647914(+)
chr16:50647869-50648469(+)
chr16:50648648-50649248(+)
chr16:50649170-50649770(+)
chr16:50649693-50650293(+)
chr16:50650282-50650882(+)
chr16:50651011-50651611(+)
chr16:50651600-50652200(+)
chr16:50652307-50652907(+)
chr16:50653871-50654471(+)
chr16:50655262-50655862(+)
chr16:50655940-50656540(+)
chr16:50656758-50657358(+)
chr16:50657719-50658319(+)
chr16:50658300-50658900(+)
chr16:50659694-50660294(+)
chr16:50660169-50660769(+)
chr16:50660606-50661206(+)
chr16:50661262-50661862(+)
chr16:50662930-50663530(+)
chr16:50665058-50665658(+)
chr16:50666393-50666993(+)
chr16:50667137-50667737(+)
chr16:50667650-50668250(+)
chr16:50669350-50669950(+)
chr16:50669777-50670377(+)
chr16:50670698-50671298(+)
chr16:50671662-50672262(+)
chr16:50672922-50673522(+)
chr16:50673460-50674060(+)
chr16:50674191-50674791(+)
chr16:50675949-50676549(+)
chr16:50677024-50677624(+)
chr16:50678534-50679134(+)
chr16:50679582-50680182(+)
chr16:50680303-50680903(+)
chr16:50681050-50681650(+)
chr16:50684333-50684933(+)
chr16:50685640-50686240(+)
chr16:50686873-50687473(+)
chr16:50687295-50687895(+)
chr16:50687820-50688420(+)
chr16:50688379-50688979(+)
chr16:50689566-50690166(+)
chr16:50691030-50691630(+)
chr16:50693070-50693670(+)
chr16:50693553-50694153(+)
chr16:50695450-50696050(+)
chr16:50696238-50696838(+)
chr16:50698337-50698937(+)
chr16:50699112-50699712(+)
chr16:50699930-50700530(+)
chr16:50700593-50701193(+)
chr16:50701215-50701815(+)
chr16:50702292-50702892(+)
chr16:50704181-50704781(+)
chr16:50705471-50706071(+)
chr16:50707414-50708014(+)
chr16:50708663-50709263(+)
chr16:50709602-50710202(+)
chr16:50710490-50711090(+)
chr16:50711161-50711761(+)
chr16:50712314-50712914(+)
chr16:50712977-50713577(+)
chr16:50714928-50715528(+)
chr16:50715363-50715963(+)
chr16:50717720-50718320(+)
chr16:50718272-50718872(+)
chr16:50718723-50719323(+)
chr16:50719314-50719914(+)
chr16:50720355-50720955(+)
chr16:50721953-50722553(+)
chr16:50722690-50723290(+)
chr16:50727061-50727661(+)
chr16:50727905-50728505(+)
chr16:50729474-50730074(+)
chr16:50729940-50730540(+)
chr16:50730442-50731042(+)
chr16:50731771-50732371(+)
chr16:50733548-50734148(+)
chr16:50735943-50736543(+)
chr16:50736531-50737131(+)
chr16:50738040-50738640(+)
chr16:50739230-50739830(+)
chr16:50740052-50740652(+)
chr16:50742050-50742650(+)
chr16:50742499-50743099(+)
chr16:50743066-50743666(+)
chr16:50743821-50744421(+)
chr16:50744533-50745133(+)
chr16:50745644-50746244(+)
chr16:50746247-50746847(+)
chr16:50746781-50747381(+)
chr16:50747354-50747954(+)
chr16:50748208-50748808(+)
chr16:50751860-50752460(+)
chr16:50752567-50753167(+)
chr16:50753005-50753605(+)
chr16:50753808-50754408(+)
chr16:50755697-50756297(+)
chr16:50758141-50758741(+)
chr16:50759830-50760430(+)
chr16:50764990-50765590(+)
chr16:50765450-50766050(+)
chr16:50766185-50766785(+)
chr16:50768940-50769540(+)
chr16:50769583-50770183(+)
chr16:50770250-50770850(+)
chr16:50770655-50771255(+)
chr16:50771407-50772007(+)
chr16:50774569-50775169(+)
chr16:50775040-50775640(+)
chr16:50775517-50776117(+)
chr16:50775946-50776546(+)
chr16:50776429-50777029(+)
chr16:50777077-50777677(+)
chr16:50777686-50778286(+)
chr16:50778663-50779263(+)
chr16:50779110-50779710(+)
chr16:50780948-50781548(+)
chr16:50781364-50781964(+)
chr16:50785395-50785995(+)
chr16:50787093-50787693(+)
chr16:50790170-50790770(+)
chr16:50791910-50792510(+)
chr16:50796150-50796750(+)
chr16:50797034-50797634(+)
chr16:50797690-50798290(+)
chr16:50802610-50803210(+)
chr16:50804430-50805030(+)
chr16:50805145-50805745(+)
chr16:50807870-50808470(+)
chr16:50809390-50809990(+)
chr16:50809862-50810462(+)
chr16:50812350-50812950(+)
chr16:50814944-50815544(+)
chr16:50816275-50816875(+)
chr16:50816749-50817349(+)
chr16:50823560-50824160(+)
chr16:50823990-50824590(+)
chr16:50827194-50827794(+)
chr16:50831258-50831858(+)
chr16:50832594-50833194(+)
chr16:50833821-50834421(+)
chr16:50834822-50835422(+)
chr16:50835262-50835862(+)
chr16:50835782-50836382(+)
chr16:50836731-50837331(+)
chr16:50837265-50837865(+)
chr16:50838300-50838900(+)
chr16:50839678-50840278(+)
chr16:50840176-50840776(+)
chr16:50841400-50842000(+)
chr16:50842873-50843473(+)
chr16:50843478-50844078(+)
chr16:50844710-50845310(+)
chr16:50846202-50846802(+)
chr16:50846718-50847318(+)
chr16:50847290-50847890(+)
chr16:50848043-50848643(+)
chr16:50849064-50849664(+)
chr16:50849840-50850440(+)
chr16:50850985-50851585(+)
chr16:50852153-50852753(+)
chr16:50852850-50853450(+)
chr16:50853470-50854070(+)
chr16:50854070-50854670(+)
chr16:50854870-50855470(+)
chr16:50855425-50856025(+)
chr16:50856070-50856670(+)
chr16:50856470-50857070(+)
chr16:50857018-50857618(+)
chr16:50858370-50858970(+)
chr16:50859078-50859678(+)
chr16:50860010-50860610(+)
chr16:50860630-50861230(+)
chr16:50864553-50865153(+)
chr16:50866510-50867110(+)
chr16:50867754-50868354(+)
chr16:50869854-50870454(+)
chr16:50872000-50872600(+)
chr16:50872630-50873230(+)
chr16:50874128-50874728(+)
chr16:50874820-50875420(+)
chr16:50875221-50875821(+)
chr16:50875669-50876269(+)
chr16:50876371-50876971(+)
chr16:50878070-50878670(+)
chr16:50878519-50879119(+)
chr16:50879230-50879830(+)
chr16:50882840-50883440(+)
chr16:50886790-50887390(+)
chr16:50890795-50891395(+)
chr16:50891930-50892530(+)
chr16:50892530-50893130(+)
chr16:50893336-50893936(+)
chr16:50893742-50894342(+)
chr16:50895356-50895956(+)
chr16:50895773-50896373(+)
chr16:50896211-50896811(+)
chr16:50897145-50897745(+)
chr16:50902800-50903400(+)
chr16:50903230-50903830(+)
chr16:50910790-50911390(+)
chr16:50912070-50912670(+)
chr16:50912999-50913599(+)
chr16:50913679-50914279(+)
chr16:50914370-50914970(+)
chr16:50914779-50915379(+)
chr16:50915313-50915913(+)
chr16:50915857-50916457(+)
chr16:50916455-50917055(+)
chr16:50917897-50918497(+)
chr16:50918323-50918923(+)
chr16:50918770-50919370(+)
chr16:50919815-50920415(+)
chr16:50921332-50921932(+)
chr16:50929114-50929714(+)
chr16:50934298-50934898(+)
chr16:50934774-50935374(+)
chr16:50936265-50936865(+)
chr16:50936803-50937403(+)
chr16:50940284-50940884(+)
chr16:50943620-50944220(+)
chr16:50944197-50944797(+)
chr16:50944601-50945201(+)
chr16:50948755-50949355(+)
chr16:50949890-50950490(+)
chr16:50951758-50952358(+)
chr16:50952470-50953070(+)
chr16:50956346-50956946(+)
chr16:50957300-50957900(+)
chr16:50958510-50959110(+)
chr16:50959794-50960394(+)
chr16:50961880-50962480(+)
chr16:50964510-50965110(+)
chr16:50966343-50966943(+)
chr16:50967106-50967706(+)
chr16:50969592-50970192(+)
chr16:50970675-50971275(+)
chr16:50972750-50973350(+)
chr16:50974270-50974870(+)
chr16:50975346-50975946(+)
chr16:50975963-50976563(+)
chr16:50977850-50978450(+)
chr16:50978270-50978870(+)
chr16:50978960-50979560(+)
chr16:50987330-50987930(+)
chr16:50989130-50989730(+)
chr16:50990972-50991572(+)
chr16:50994280-50994880(+)
chr16:50994876-50995476(+)
chr16:50995749-50996349(+)
chr16:50996470-50997070(+)
chr16:51000874-51001474(+)
chr16:51001705-51002305(+)
chr16:51002535-51003135(+)
chr16:51003990-51004590(+)
chr16:51006690-51007290(+)
chr16:51008315-51008915(+)
chr16:51011006-51011606(+)
chr16:51014522-51015122(+)
chr16:51015932-51016532(+)
chr16:51017240-51017840(+)
chr16:51019590-51020190(+)
chr16:51022280-51022880(+)
chr16:51022860-51023460(+)
chr16:51023350-51023950(+)
chr16:51025127-51025727(+)
chr16:51026240-51026840(+)
chr16:51026738-51027338(+)
chr16:51027590-51028190(+)
chr16:51029967-51030567(+)
chr16:51030595-51031195(+)
chr16:51031500-51032100(+)
chr16:51032998-51033598(+)
chr16:51035000-51035600(+)
chr16:51036310-51036910(+)
chr16:51036725-51037325(+)
chr16:51037680-51038280(+)
chr16:51039450-51040050(+)
chr16:51041430-51042030(+)
chr16:51041830-51042430(+)
chr16:51042260-51042860(+)
chr16:51042810-51043410(+)
chr16:51044626-51045226(+)
chr16:51046185-51046785(+)
chr16:51047323-51047923(+)
chr16:51050050-51050650(+)
chr16:51051770-51052370(+)
chr16:51053370-51053970(+)
chr16:51055910-51056510(+)
chr16:51056650-51057250(+)
chr16:51058504-51059104(+)
chr16:51059250-51059850(+)
chr16:51064317-51064917(+)
chr16:51065390-51065990(+)
chr16:51067830-51068430(+)
chr16:51068293-51068893(+)
chr16:51068896-51069496(+)
chr16:51069510-51070110(+)
chr16:51073450-51074050(+)
chr16:51074890-51075490(+)
chr16:51077830-51078430(+)
chr16:51078555-51079155(+)
chr16:51081950-51082550(+)
chr16:51082392-51082992(+)
chr16:51083102-51083702(+)
chr16:51083611-51084211(+)
chr16:51084091-51084691(+)
chr16:51085470-51086070(+)
chr16:51087436-51088036(+)
chr16:51089280-51089880(+)
chr16:51089895-51090495(+)
chr16:51091790-51092390(+)
chr16:51092373-51092973(+)
chr16:51094520-51095120(+)
chr16:51095050-51095650(+)
chr16:51095858-51096458(+)
chr16:51102810-51103410(+)
chr16:51105137-51105737(+)
chr16:51106070-51106670(+)
chr16:51106679-51107279(+)
chr16:51113176-51113776(+)
chr16:51115270-51115870(+)
chr16:51116900-51117500(+)
chr16:51117770-51118370(+)
chr16:51118341-51118941(+)
chr16:51119189-51119789(+)
chr16:51120110-51120710(+)
chr16:51121470-51122070(+)
chr16:51122810-51123410(+)
chr16:51123505-51124105(+)
chr16:51124930-51125530(+)
chr16:51126070-51126670(+)
chr16:51126800-51127400(+)
chr16:51127558-51128158(+)
chr16:51129003-51129603(+)
chr16:51129413-51130013(+)
chr16:51129910-51130510(+)
chr16:51132030-51132630(+)
chr16:51133430-51134030(+)
chr16:51134690-51135290(+)
chr16:51135588-51136188(+)
chr16:51136470-51137070(+)
chr16:51136910-51137510(+)
chr16:51137592-51138192(+)
chr16:51139110-51139710(+)
chr16:51139690-51140290(+)
chr16:51140570-51141170(+)
chr16:51140970-51141570(+)
chr16:51141490-51142090(+)
chr16:51143997-51144597(+)
chr16:51144633-51145233(+)
chr16:51145435-51146035(+)
chr16:51146134-51146734(+)
chr16:51147012-51147612(+)
chr16:51147540-51148140(+)
chr16:51148151-51148751(+)
chr16:51148850-51149450(+)
chr16:51149610-51150210(+)
chr16:51150114-51150714(+)
chr16:51151075-51151675(+)
chr16:51152835-51153435(+)
chr16:51153274-51153874(+)
chr16:51153839-51154439(+)
chr16:51154432-51155032(+)
chr16:51155693-51156293(+)
chr16:51156280-51156880(+)
chr16:51158825-51159425(+)
chr16:51159783-51160383(+)
chr16:51162852-51163452(+)
chr16:51163630-51164230(+)
chr16:51165448-51166048(+)
chr16:51166421-51167021(+)
chr16:51166990-51167590(+)
chr16:51167457-51168057(+)
chr16:51168138-51168738(+)
chr16:51168861-51169461(+)
chr16:51169550-51170150(+)
chr16:51170896-51171496(+)
chr16:51171350-51171950(+)
chr16:51172375-51172975(+)
chr16:51173142-51173742(+)
chr16:51173848-51174448(+)
chr16:51174814-51175414(+)
chr16:51175330-51175930(+)
chr16:51176320-51176920(+)
chr16:51177003-51177603(+)
chr16:51177481-51178081(+)
chr16:51178199-51178799(+)
chr16:51178932-51179532(+)
chr16:51179359-51179959(+)
chr16:51180038-51180638(+)
chr16:51180654-51181254(+)
chr16:51181110-51181710(+)
chr16:51181769-51182369(+)
chr16:51182346-51182946(+)
chr16:51183013-51183613(+)
chr16:51183541-51184141(+)
chr16:51184104-51184704(+)
chr16:51184681-51185281(+)
chr16:51185254-51185854(+)
chr16:51185969-51186569(+)
chr16:51186507-51187107(+)
chr16:51187063-51187663(+)
chr16:51187487-51188087(+)
chr16:51188004-51188604(+)
chr16:51188478-51189078(+)
chr16:51189051-51189651(+)
chr16:51189765-51190365(+)
chr16:51190368-51190968(+)
chr16:51190988-51191588(+)
chr16:51191653-51192253(+)
chr16:51193045-51193645(+)
chr16:51193703-51194303(+)
chr16:51194530-51195130(+)
chr16:51195448-51196048(+)
chr16:51196478-51197078(+)
chr16:51197258-51197858(+)
chr16:51197992-51198592(+)
chr16:51199828-51200428(+)
chr16:51200430-51201030(+)
chr16:51201022-51201622(+)
chr16:51202570-51203170(+)
chr16:51205555-51206155(+)
chr16:51207230-51207830(+)
chr16:51208851-51209451(+)
chr16:51213571-51214171(+)
chr16:51214307-51214907(+)
chr16:51215229-51215829(+)
chr16:51216190-51216790(+)
chr16:51216745-51217345(+)
chr16:51217760-51218360(+)
chr16:51218447-51219047(+)
chr16:51218858-51219458(+)
chr16:51219415-51220015(+)
chr16:51220135-51220735(+)
chr16:51220590-51221190(+)
chr16:51221648-51222248(+)
chr16:51222050-51222650(+)
chr16:51224350-51224950(+)
chr16:51226613-51227213(+)
chr16:51227700-51228300(+)
chr16:51230070-51230670(+)
chr16:51231690-51232290(+)
chr16:51232670-51233270(+)
chr16:51235451-51236051(+)
chr16:51243101-51243701(+)
chr16:51243890-51244490(+)
chr16:51246010-51246610(+)
chr16:51247660-51248260(+)
chr16:51251910-51252510(+)
chr16:51254165-51254765(+)
chr16:51257100-51257700(+)
chr16:51259828-51260428(+)
chr16:51262065-51262665(+)
chr16:51265358-51265958(+)
chr16:51269425-51270025(+)
chr16:51269830-51270430(+)
chr16:51270452-51271052(+)
chr16:51271030-51271630(+)
chr16:51271709-51272309(+)
chr16:51276097-51276697(+)
chr16:51276740-51277340(+)
chr16:51277856-51278456(+)
chr16:51278475-51279075(+)
chr16:51279148-51279748(+)
chr16:51279773-51280373(+)
chr16:51280404-51281004(+)
chr16:51288183-51288783(+)
chr16:51289290-51289890(+)
chr16:51291825-51292425(+)
chr16:51295747-51296347(+)
chr16:51296597-51297197(+)
chr16:51299850-51300450(+)
chr16:51301536-51302136(+)
chr16:51302186-51302786(+)
chr16:51302930-51303530(+)
chr16:51303650-51304250(+)
chr16:51304954-51305554(+)
chr16:51306210-51306810(+)
chr16:51307670-51308270(+)
chr16:51310150-51310750(+)
chr16:51314590-51315190(+)
chr16:51315910-51316510(+)
chr16:51316510-51317110(+)
chr16:51320947-51321547(+)
chr16:51324191-51324791(+)
chr16:51324833-51325433(+)
chr16:51328070-51328670(+)
chr16:51333850-51334450(+)
chr16:51335802-51336402(+)
chr16:51336298-51336898(+)
chr16:51336764-51337364(+)
chr16:51339373-51339973(+)
chr16:51339906-51340506(+)
chr16:51340886-51341486(+)
chr16:51346104-51346704(+)
chr16:51346538-51347138(+)
chr16:51346970-51347570(+)
chr16:51348850-51349450(+)
chr16:51355030-51355630(+)
chr16:51355630-51356230(+)
chr16:51356820-51357420(+)
chr16:51357969-51358569(+)
chr16:51359448-51360048(+)
chr16:51360038-51360638(+)
chr16:51360814-51361414(+)
chr16:51361690-51362290(+)
chr16:51362585-51363185(+)
chr16:51371483-51372083(+)
chr16:51374291-51374891(+)
chr16:51377223-51377823(+)
chr16:51377844-51378444(+)
chr16:51380990-51381590(+)
chr16:51385188-51385788(+)
chr16:51389030-51389630(+)
chr16:51390090-51390690(+)
chr16:51391579-51392179(+)
chr16:51392883-51393483(+)
chr16:51393327-51393927(+)
chr16:51394550-51395150(+)
chr16:51396925-51397525(+)
chr16:51404632-51405232(+)
chr16:51408157-51408757(+)
chr16:51409920-51410520(+)
chr16:51411240-51411840(+)
chr16:51411960-51412560(+)
chr16:51412738-51413338(+)
chr16:51415985-51416585(+)
chr16:51416750-51417350(+)
chr16:51417742-51418342(+)
chr16:51418370-51418970(+)
chr16:51418934-51419534(+)
chr16:51422280-51422880(+)
chr16:51423697-51424297(+)
chr16:51424628-51425228(+)
chr16:51425832-51426432(+)
chr16:51426454-51427054(+)
chr16:51427185-51427785(+)
chr16:51433095-51433695(+)
chr16:51434053-51434653(+)
chr16:51436572-51437172(+)
chr16:51438207-51438807(+)
chr16:51439190-51439790(+)
chr16:51440988-51441588(+)
chr16:51442030-51442630(+)
chr16:51442470-51443070(+)
chr16:51442975-51443575(+)
chr16:51450739-51451339(+)
chr16:51452067-51452667(+)
chr16:51453539-51454139(+)
chr16:51454176-51454776(+)
chr16:51456130-51456730(+)
chr16:51460051-51460651(+)
chr16:51462807-51463407(+)
chr16:51464734-51465334(+)
chr16:51465381-51465981(+)
chr16:51467517-51468117(+)
chr16:51470450-51471050(+)
chr16:51473005-51473605(+)
chr16:51473895-51474495(+)
chr16:51474593-51475193(+)
chr16:51475430-51476030(+)
chr16:51475906-51476506(+)
chr16:51476310-51476910(+)
chr16:51479056-51479656(+)
chr16:51479870-51480470(+)
chr16:51481650-51482250(+)
chr16:51482775-51483375(+)
chr16:51483308-51483908(+)
chr16:51484113-51484713(+)
chr16:51484638-51485238(+)
chr16:51487110-51487710(+)
chr16:51491614-51492214(+)
chr16:51492224-51492824(+)
chr16:51494010-51494610(+)
chr16:51495110-51495710(+)
chr16:51496733-51497333(+)
chr16:51497570-51498170(+)
chr16:51498010-51498610(+)
chr16:51498816-51499416(+)
chr16:51499400-51500000(+)
chr16:51506878-51507478(+)
chr16:51516160-51516760(+)
chr16:51523080-51523680(+)
chr16:51524828-51525428(+)
chr16:51526360-51526960(+)
chr16:51527160-51527760(+)
chr16:51528530-51529130(+)
chr16:51528940-51529540(+)
chr16:51531352-51531952(+)
chr16:51533120-51533720(+)
chr16:51534116-51534716(+)
chr16:51541106-51541706(+)
chr16:51542603-51543203(+)
chr16:51543115-51543715(+)
chr16:51547270-51547870(+)
chr16:51548110-51548710(+)
chr16:51548830-51549430(+)
chr16:51549370-51549970(+)
chr16:51550240-51550840(+)
chr16:51550818-51551418(+)
chr16:51551410-51552010(+)
chr16:51557151-51557751(+)
chr16:51557789-51558389(+)
chr16:51558785-51559385(+)
chr16:51559530-51560130(+)
chr16:51560456-51561056(+)
chr16:51561215-51561815(+)
chr16:51569418-51570018(+)
chr16:51572686-51573286(+)
chr16:51573333-51573933(+)
chr16:51574106-51574706(+)
chr16:51574530-51575130(+)
chr16:51575542-51576142(+)
chr16:51576150-51576750(+)
chr16:51576821-51577421(+)
chr16:51577875-51578475(+)
chr16:51578678-51579278(+)
chr16:51579770-51580370(+)
chr16:51583661-51584261(+)
chr16:51584630-51585230(+)
chr16:51587090-51587690(+)
chr16:51587774-51588374(+)
chr16:51589290-51589890(+)
chr16:51589983-51590583(+)
chr16:51590755-51591355(+)
chr16:51591450-51592050(+)
chr16:51593700-51594300(+)
chr16:51596775-51597375(+)
chr16:51601693-51602293(+)
chr16:51602130-51602730(+)
chr16:51602955-51603555(+)
chr16:51603378-51603978(+)
chr16:51606966-51607566(+)
chr16:51610270-51610870(+)
chr16:51610742-51611342(+)
chr16:51611405-51612005(+)
chr16:51611830-51612430(+)
chr16:51613711-51614311(+)
chr16:51622630-51623230(+)
chr16:51623610-51624210(+)
chr16:51625794-51626394(+)
chr16:51626725-51627325(+)
chr16:51627445-51628045(+)
chr16:51627850-51628450(+)
chr16:51629302-51629902(+)
chr16:51630850-51631450(+)
chr16:51633160-51633760(+)
chr16:51636350-51636950(+)
chr16:51639890-51640490(+)
chr16:51640555-51641155(+)
chr16:51641039-51641639(+)
chr16:51641555-51642155(+)
chr16:51642187-51642787(+)
chr16:51643198-51643798(+)
chr16:51647035-51647635(+)
chr16:51648944-51649544(+)
chr16:51655433-51656033(+)
chr16:51658042-51658642(+)
chr16:51658860-51659460(+)
chr16:51660330-51660930(+)
chr16:51663473-51664073(+)
chr16:51663885-51664485(+)
chr16:51666170-51666770(+)
chr16:51669013-51669613(+)
chr16:51669780-51670380(+)
chr16:51670665-51671265(+)
chr16:51671114-51671714(+)
chr16:51671524-51672124(+)
chr16:51672397-51672997(+)
chr16:51674031-51674631(+)
chr16:51675038-51675638(+)
chr16:51675680-51676280(+)
chr16:51678070-51678670(+)
chr16:51681435-51682035(+)
chr16:51682348-51682948(+)
chr16:51683370-51683970(+)
chr16:51683910-51684510(+)
chr16:51684840-51685440(+)
chr16:51689098-51689698(+)
chr16:51690536-51691136(+)
chr16:51691658-51692258(+)
chr16:51692140-51692740(+)
chr16:51695370-51695970(+)
chr16:51697199-51697799(+)
chr16:51697901-51698501(+)
chr16:51698770-51699370(+)
chr16:51699867-51700467(+)
chr16:51700650-51701250(+)
chr16:51701630-51702230(+)
chr16:51702250-51702850(+)
chr16:51703035-51703635(+)
chr16:51703715-51704315(+)
chr16:51704323-51704923(+)
chr16:51708450-51709050(+)
chr16:51710004-51710604(+)
chr16:51711410-51712010(+)
chr16:51715020-51715620(+)
chr16:51716731-51717331(+)
chr16:51717314-51717914(+)
chr16:51717720-51718320(+)
chr16:51721030-51721630(+)
chr16:51722150-51722750(+)
chr16:51730195-51730795(+)
chr16:51731208-51731808(+)
chr16:51731970-51732570(+)
chr16:51734870-51735470(+)
chr16:51736150-51736750(+)
chr16:51737810-51738410(+)
chr16:51738415-51739015(+)
chr16:51741476-51742076(+)
chr16:51742692-51743292(+)
chr16:51743570-51744170(+)
chr16:51744014-51744614(+)
chr16:51744730-51745330(+)
chr16:51745750-51746350(+)
chr16:51748290-51748890(+)
chr16:51749235-51749835(+)
chr16:51753177-51753777(+)
chr16:51755432-51756032(+)
chr16:51756807-51757407(+)
chr16:51757426-51758026(+)
chr16:51759610-51760210(+)
chr16:51764940-51765540(+)
chr16:51765675-51766275(+)
chr16:51768030-51768630(+)
chr16:51769530-51770130(+)
chr16:51780850-51781450(+)
chr16:51782080-51782680(+)
chr16:51785850-51786450(+)
chr16:51786387-51786987(+)
chr16:51787338-51787938(+)
chr16:51788383-51788983(+)
chr16:51788980-51789580(+)
chr16:51789701-51790301(+)
chr16:51790202-51790802(+)
chr16:51790688-51791288(+)
chr16:51791394-51791994(+)
chr16:51791868-51792468(+)
chr16:51792343-51792943(+)
chr16:51793038-51793638(+)
chr16:51793813-51794413(+)
chr16:51794455-51795055(+)
chr16:51794882-51795482(+)
chr16:51795378-51795978(+)
chr16:51795882-51796482(+)
chr16:51796373-51796973(+)
chr16:51797129-51797729(+)
chr16:51797974-51798574(+)
chr16:51798822-51799422(+)
chr16:51799356-51799956(+)
chr16:51800557-51801157(+)
chr16:51801493-51802093(+)
chr16:51803810-51804410(+)
chr16:51806105-51806705(+)
chr16:51806823-51807423(+)
chr16:51807284-51807884(+)
chr16:51810630-51811230(+)
chr16:51813120-51813720(+)
chr16:51818390-51818990(+)
chr16:51821165-51821765(+)
chr16:51823204-51823804(+)
chr16:51826409-51827009(+)
chr16:51826857-51827457(+)
chr16:51827410-51828010(+)
chr16:51831654-51832254(+)
chr16:51832164-51832764(+)
chr16:51834270-51834870(+)
chr16:51835540-51836140(+)
chr16:51841358-51841958(+)
chr16:51842290-51842890(+)
chr16:51846750-51847350(+)
chr16:51847422-51848022(+)
chr16:51848470-51849070(+)
chr16:51849333-51849933(+)
chr16:51850052-51850652(+)
chr16:51850711-51851311(+)
chr16:51852158-51852758(+)
chr16:51853373-51853973(+)
chr16:51853943-51854543(+)
chr16:51856289-51856889(+)
chr16:51859642-51860242(+)
chr16:51861090-51861690(+)
chr16:51862850-51863450(+)
chr16:51863250-51863850(+)
chr16:51863750-51864350(+)
chr16:51864410-51865010(+)
chr16:51865690-51866290(+)
chr16:51866908-51867508(+)
chr16:51867932-51868532(+)
chr16:51868632-51869232(+)
chr16:51869110-51869710(+)
chr16:51870030-51870630(+)
chr16:51872304-51872904(+)
chr16:51872715-51873315(+)
chr16:51873780-51874380(+)
chr16:51877538-51878138(+)
chr16:51879398-51879998(+)
chr16:51880155-51880755(+)
chr16:51882050-51882650(+)
chr16:51882550-51883150(+)
chr16:51883070-51883670(+)
chr16:51883553-51884153(+)
chr16:51884910-51885510(+)
chr16:51887297-51887897(+)
chr16:51888196-51888796(+)
chr16:51890828-51891428(+)
chr16:51893704-51894304(+)
chr16:51894430-51895030(+)
chr16:51897015-51897615(+)
chr16:51898030-51898630(+)
chr16:51899115-51899715(+)
chr16:51900210-51900810(+)
chr16:51902460-51903060(+)
chr16:51903977-51904577(+)
chr16:51904750-51905350(+)
chr16:51905620-51906220(+)
chr16:51906362-51906962(+)
chr16:51909689-51910289(+)
chr16:51910295-51910895(+)
chr16:51910728-51911328(+)
chr16:51911386-51911986(+)
chr16:51913270-51913870(+)
chr16:51914537-51915137(+)
chr16:51915506-51916106(+)
chr16:51916390-51916990(+)
chr16:51918570-51919170(+)
chr16:51919730-51920330(+)
chr16:51921827-51922427(+)
chr16:51922350-51922950(+)
chr16:51925370-51925970(+)
chr16:51927017-51927617(+)
chr16:51929813-51930413(+)
chr16:51932672-51933272(+)
chr16:51933190-51933790(+)
chr16:51934065-51934665(+)
chr16:51935668-51936268(+)
chr16:51936650-51937250(+)
chr16:51941475-51942075(+)
chr16:51943930-51944530(+)
chr16:51950000-51950600(+)
chr16:51951310-51951910(+)
chr16:51953552-51954152(+)
chr16:51955370-51955970(+)
chr16:51956530-51957130(+)
chr16:51958556-51959156(+)
chr16:51965433-51966033(+)
chr16:51966170-51966770(+)
chr16:51967848-51968448(+)
chr16:51969710-51970310(+)
chr16:51970847-51971447(+)
chr16:51971469-51972069(+)
chr16:51972627-51973227(+)
chr16:51973280-51973880(+)
chr16:51974129-51974729(+)
chr16:51975243-51975843(+)
chr16:51978190-51978790(+)
chr16:51983077-51983677(+)
chr16:51983996-51984596(+)
chr16:51984575-51985175(+)
chr16:51985728-51986328(+)
chr16:51986292-51986892(+)
chr16:51987350-51987950(+)
chr16:51992589-51993189(+)
chr16:51994735-51995335(+)
chr16:52001446-52002046(+)
chr16:52001990-52002590(+)
chr16:52002634-52003234(+)
chr16:52003413-52004013(+)
chr16:52004949-52005549(+)
chr16:52005550-52006150(+)
chr16:52006170-52006770(+)
chr16:52013296-52013896(+)
chr16:52013865-52014465(+)
chr16:52014395-52014995(+)
chr16:52015467-52016067(+)
chr16:52016500-52017100(+)
chr16:52018890-52019490(+)
chr16:52019470-52020070(+)
chr16:52020070-52020670(+)
chr16:52023530-52024130(+)
chr16:52027870-52028470(+)
chr16:52028419-52029019(+)
chr16:52030237-52030837(+)
chr16:52030860-52031460(+)
chr16:52035835-52036435(+)
chr16:52050090-52050690(+)
chr16:52055970-52056570(+)
chr16:52058350-52058950(+)
chr16:52060555-52061155(+)
chr16:52062552-52063152(+)
chr16:52064710-52065310(+)
chr16:52066376-52066976(+)
chr16:52067930-52068530(+)
chr16:52069219-52069819(+)
chr16:52070055-52070655(+)
chr16:52070490-52071090(+)
chr16:52071375-52071975(+)
chr16:52072003-52072603(+)
chr16:52079520-52080120(+)
chr16:52083110-52083710(+)
chr16:52084203-52084803(+)
chr16:52085100-52085700(+)
chr16:52086612-52087212(+)
chr16:52088730-52089330(+)
chr16:52089370-52089970(+)
chr16:52090970-52091570(+)
chr16:52091969-52092569(+)
chr16:52096040-52096640(+)
chr16:52100839-52101439(+)
chr16:52101390-52101990(+)
chr16:52102244-52102844(+)
chr16:52103651-52104251(+)
chr16:52104360-52104960(+)
chr16:52104890-52105490(+)
chr16:52106876-52107476(+)
chr16:52107650-52108250(+)
chr16:52110050-52110650(+)
chr16:52110646-52111246(+)
chr16:52112582-52113182(+)
chr16:52113062-52113662(+)
chr16:52117650-52118250(+)
chr16:52118410-52119010(+)
chr16:52118830-52119430(+)
chr16:52120550-52121150(+)
chr16:52121470-52122070(+)
chr16:52123280-52123880(+)
chr16:52123885-52124485(+)
chr16:52125994-52126594(+)
chr16:52126770-52127370(+)
chr16:52129287-52129887(+)
chr16:52130270-52130870(+)
chr16:52133249-52133849(+)
chr16:52133793-52134393(+)
chr16:52135055-52135655(+)
chr16:52138170-52138770(+)
chr16:52146130-52146730(+)
chr16:52146690-52147290(+)
chr16:52147340-52147940(+)
chr16:52148195-52148795(+)
chr16:52150980-52151580(+)
chr16:52151390-52151990(+)
chr16:52153852-52154452(+)
chr16:52156806-52157406(+)
chr16:52157502-52158102(+)
chr16:52162180-52162780(+)
chr16:52163650-52164250(+)
chr16:52165170-52165770(+)
chr16:52172620-52173220(+)
chr16:52174491-52175091(+)
chr16:52175070-52175670(+)
chr16:52175699-52176299(+)
chr16:52181775-52182375(+)
chr16:52182300-52182900(+)
chr16:52182790-52183390(+)
chr16:52195125-52195725(+)
chr16:52196710-52197310(+)
chr16:52199670-52200270(+)
chr16:52202550-52203150(+)
chr16:52205280-52205880(+)
chr16:52206182-52206782(+)
chr16:52206830-52207430(+)
chr16:52207744-52208344(+)
chr16:52209770-52210370(+)
chr16:52210710-52211310(+)
chr16:52211650-52212250(+)
chr16:52212420-52213020(+)
chr16:52214908-52215508(+)
chr16:52223560-52224160(+)
chr16:52224466-52225066(+)
chr16:52225339-52225939(+)
chr16:52225842-52226442(+)
chr16:52227250-52227850(+)
chr16:52233650-52234250(+)
chr16:52235210-52235810(+)
chr16:52236370-52236970(+)
chr16:52236981-52237581(+)
chr16:52240330-52240930(+)
chr16:52243042-52243642(+)
chr16:52246642-52247242(+)
chr16:52248170-52248770(+)
chr16:52250050-52250650(+)
chr16:52252249-52252849(+)
chr16:52253410-52254010(+)
chr16:52261746-52262346(+)
chr16:52262767-52263367(+)
chr16:52263278-52263878(+)
chr16:52264590-52265190(+)
chr16:52266690-52267290(+)
chr16:52268456-52269056(+)
chr16:52269575-52270175(+)
chr16:52271653-52272253(+)
chr16:52272830-52273430(+)
chr16:52274422-52275022(+)
chr16:52278300-52278900(+)
chr16:52281444-52282044(+)
chr16:52285337-52285937(+)
chr16:52285835-52286435(+)
chr16:52286511-52287111(+)
chr16:52288530-52289130(+)
chr16:52290191-52290791(+)
chr16:52295222-52295822(+)
chr16:52298050-52298650(+)
chr16:52299298-52299898(+)
chr16:52300246-52300846(+)
chr16:52300790-52301390(+)
chr16:52301373-52301973(+)
chr16:52304390-52304990(+)
chr16:52304955-52305555(+)
chr16:52307910-52308510(+)
chr16:52314553-52315153(+)
chr16:52316821-52317421(+)
chr16:52317506-52318106(+)
chr16:52321690-52322290(+)
chr16:52325310-52325910(+)
chr16:52326938-52327538(+)
chr16:52329858-52330458(+)
chr16:52330558-52331158(+)
chr16:52331060-52331660(+)
chr16:52332610-52333210(+)
chr16:52334834-52335434(+)
chr16:52335294-52335894(+)
chr16:52336760-52337360(+)
chr16:52341150-52341750(+)
chr16:52341944-52342544(+)
chr16:52343190-52343790(+)
chr16:52343930-52344530(+)
chr16:52345290-52345890(+)
chr16:52346533-52347133(+)
chr16:52350043-52350643(+)
chr16:52351730-52352330(+)
chr16:52352251-52352851(+)
chr16:52353267-52353867(+)
chr16:52354802-52355402(+)
chr16:52358832-52359432(+)
chr16:52365023-52365623(+)
chr16:52366030-52366630(+)
chr16:52367517-52368117(+)
chr16:52373370-52373970(+)
chr16:52375230-52375830(+)
chr16:52384010-52384610(+)
chr16:52385266-52385866(+)
chr16:52390850-52391450(+)
chr16:52395355-52395955(+)
chr16:52396880-52397480(+)
chr16:52401633-52402233(+)
chr16:52402687-52403287(+)
chr16:52405510-52406110(+)
chr16:52406160-52406760(+)
chr16:52407855-52408455(+)
chr16:52410678-52411278(+)
chr16:52411215-52411815(+)
chr16:52413070-52413670(+)
chr16:52416918-52417518(+)
chr16:52417513-52418113(+)
chr16:52418161-52418761(+)
chr16:52419039-52419639(+)
chr16:52419903-52420503(+)
chr16:52420415-52421015(+)
chr16:52420890-52421490(+)
chr16:52422835-52423435(+)
chr16:52432190-52432790(+)
chr16:52432916-52433516(+)
chr16:52434644-52435244(+)
chr16:52436555-52437155(+)
chr16:52438369-52438969(+)
chr16:52439344-52439944(+)
chr16:52441804-52442404(+)
chr16:52442291-52442891(+)
chr16:52443070-52443670(+)
chr16:52444837-52445437(+)
chr16:52445760-52446360(+)
chr16:52449830-52450430(+)
chr16:52450690-52451290(+)
chr16:52452030-52452630(+)
chr16:52454350-52454950(+)
chr16:52455870-52456470(+)
chr16:52458415-52459015(+)
chr16:52461020-52461620(+)
chr16:52464470-52465070(+)
chr16:52465910-52466510(+)
chr16:52468614-52469214(+)
chr16:52469419-52470019(+)
chr16:52470002-52470602(+)
chr16:52470544-52471144(+)
chr16:52471157-52471757(+)
chr16:52473088-52473688(+)
chr16:52475370-52475970(+)
chr16:52479907-52480507(+)
chr16:52484763-52485363(+)
chr16:52485803-52486403(+)
chr16:52486210-52486810(+)
chr16:52487460-52488060(+)
chr16:52489670-52490270(+)
chr16:52490198-52490798(+)
chr16:52494617-52495217(+)
chr16:52495430-52496030(+)
chr16:52496690-52497290(+)
chr16:52497695-52498295(+)
chr16:52499895-52500495(+)
chr16:52500937-52501537(+)
chr16:52502470-52503070(+)
chr16:52502930-52503530(+)
chr16:52503565-52504165(+)
chr16:52504380-52504980(+)
chr16:52505113-52505713(+)
chr16:52505786-52506386(+)
chr16:52507772-52508372(+)
chr16:52512250-52512850(+)
chr16:52515195-52515795(+)
chr16:52516710-52517310(+)
chr16:52521910-52522510(+)
chr16:52522578-52523178(+)
chr16:52524953-52525553(+)
chr16:52526622-52527222(+)
chr16:52528271-52528871(+)
chr16:52530136-52530736(+)
chr16:52530986-52531586(+)
chr16:52532025-52532625(+)
chr16:52532449-52533049(+)
chr16:52532874-52533474(+)
chr16:52535663-52536263(+)
chr16:52537030-52537630(+)
chr16:52546332-52546932(+)
chr16:52548914-52549514(+)
chr16:52552710-52553310(+)
chr16:52555391-52555991(+)
chr16:52558262-52558862(+)
chr16:52560262-52560862(+)
chr16:52561035-52561635(+)
chr16:52561795-52562395(+)
chr16:52562405-52563005(+)
chr16:52562993-52563593(+)
chr16:52567280-52567880(+)
chr16:52571302-52571902(+)
chr16:52572362-52572962(+)
chr16:52572982-52573582(+)
chr16:52577430-52578030(+)
chr16:52578515-52579115(+)
chr16:52579150-52579750(+)
chr16:52580035-52580635(+)
chr16:52580751-52581351(+)
chr16:52581230-52581830(+)
chr16:52581742-52582342(+)
chr16:52582284-52582884(+)
chr16:52582762-52583362(+)
chr16:52586494-52587094(+)
chr16:52587135-52587735(+)
chr16:52589390-52589990(+)
chr16:52591052-52591652(+)
chr16:52595880-52596480(+)
chr16:52596500-52597100(+)
chr16:52597550-52598150(+)
chr16:52598280-52598880(+)
chr16:52598923-52599523(+)
chr16:52602979-52603579(+)
chr16:52603589-52604189(+)
chr16:52606466-52607066(+)
chr16:52607437-52608037(+)
chr16:52607943-52608543(+)
chr16:52611138-52611738(+)
chr16:52612082-52612682(+)
chr16:52612810-52613410(+)
chr16:52613430-52614030(+)
chr16:52614297-52614897(+)
chr16:52615281-52615881(+)
chr16:52617770-52618370(+)
chr16:52618455-52619055(+)
chr16:52620215-52620815(+)
chr16:52625301-52625901(+)
chr16:52625829-52626429(+)
chr16:52626450-52627050(+)
chr16:52628530-52629130(+)
chr16:52631404-52632004(+)
chr16:52632350-52632950(+)
chr16:52633710-52634310(+)
chr16:52634738-52635338(+)
chr16:52636841-52637441(+)
chr16:52637330-52637930(+)
chr16:52642744-52643344(+)
chr16:52645320-52645920(+)
chr16:52645794-52646394(+)
chr16:52646430-52647030(+)
chr16:52647330-52647930(+)
chr16:52648050-52648650(+)
chr16:52652650-52653250(+)
chr16:52654750-52655350(+)
chr16:52655449-52656049(+)
chr16:52658784-52659384(+)
chr16:52662810-52663410(+)
chr16:52663290-52663890(+)
chr16:52664470-52665070(+)
chr16:52667270-52667870(+)
chr16:52667946-52668546(+)
chr16:52668351-52668951(+)
chr16:52670920-52671520(+)
chr16:52673630-52674230(+)
chr16:52676800-52677400(+)
chr16:52679490-52680090(+)
chr16:52680189-52680789(+)
chr16:52680986-52681586(+)
chr16:52681670-52682270(+)
chr16:52682160-52682760(+)
chr16:52682930-52683530(+)
chr16:52683550-52684150(+)
chr16:52684361-52684961(+)
chr16:52685775-52686375(+)
chr16:52688733-52689333(+)
chr16:52689750-52690350(+)
chr16:52691418-52692018(+)
chr16:52694280-52694880(+)
chr16:52700110-52700710(+)
chr16:52702310-52702910(+)
chr16:52703330-52703930(+)
chr16:52704470-52705070(+)
chr16:52706150-52706750(+)
chr16:52706770-52707370(+)
chr16:52707740-52708340(+)
chr16:52708150-52708750(+)
chr16:52709085-52709685(+)
chr16:52710773-52711373(+)
chr16:52711334-52711934(+)
chr16:52712610-52713210(+)
chr16:52714825-52715425(+)
chr16:52725170-52725770(+)
chr16:52731602-52732202(+)
chr16:52736975-52737575(+)
chr16:52738909-52739509(+)
chr16:52740014-52740614(+)
chr16:52741597-52742197(+)
chr16:52742268-52742868(+)
chr16:52742680-52743280(+)
chr16:52743106-52743706(+)
chr16:52744470-52745070(+)
chr16:52746410-52747010(+)
chr16:52747564-52748164(+)
chr16:52751851-52752451(+)
chr16:52754636-52755236(+)
chr16:52755154-52755754(+)
chr16:52755695-52756295(+)
chr16:52759210-52759810(+)
chr16:52761483-52762083(+)
chr16:52763565-52764165(+)
chr16:52767220-52767820(+)
chr16:52767640-52768240(+)
chr16:52768388-52768988(+)
chr16:52769430-52770030(+)
chr16:52774416-52775016(+)
chr16:52775171-52775771(+)
chr16:52775876-52776476(+)
chr16:52776500-52777100(+)
chr16:52781018-52781618(+)
chr16:52782432-52783032(+)
chr16:52782990-52783590(+)
chr16:52790250-52790850(+)
chr16:52790933-52791533(+)
chr16:52791800-52792400(+)
chr16:52793930-52794530(+)
chr16:52795270-52795870(+)
chr16:52798430-52799030(+)
chr16:52798840-52799440(+)
chr16:52800121-52800721(+)
chr16:52801630-52802230(+)
chr16:52802052-52802652(+)
chr16:52806822-52807422(+)
chr16:52810470-52811070(+)
chr16:52812195-52812795(+)
chr16:52813051-52813651(+)
chr16:52815052-52815652(+)
chr16:52817462-52818062(+)
chr16:52819490-52820090(+)
chr16:52819926-52820526(+)
chr16:52821592-52822192(+)
chr16:52825300-52825900(+)
chr16:52828282-52828882(+)
chr16:52830000-52830600(+)
chr16:52831790-52832390(+)
chr16:52832843-52833443(+)
chr16:52835430-52836030(+)
chr16:52839522-52840122(+)
chr16:52841700-52842300(+)
chr16:52846950-52847550(+)
chr16:52847890-52848490(+)
chr16:52850828-52851428(+)
chr16:52851420-52852020(+)
chr16:52853635-52854235(+)
chr16:52855758-52856358(+)
chr16:52856740-52857340(+)
chr16:52858110-52858710(+)
chr16:52859714-52860314(+)
chr16:52860331-52860931(+)
chr16:52861329-52861929(+)
chr16:52866040-52866640(+)
chr16:52866604-52867204(+)
chr16:52868674-52869274(+)
chr16:52869670-52870270(+)
chr16:52871048-52871648(+)
chr16:52874110-52874710(+)
chr16:52874838-52875438(+)
chr16:52877198-52877798(+)
chr16:52878410-52879010(+)
chr16:52878860-52879460(+)
chr16:52882170-52882770(+)
chr16:52885220-52885820(+)
chr16:52886870-52887470(+)
chr16:52890115-52890715(+)
chr16:52891775-52892375(+)
chr16:52894933-52895533(+)
chr16:52895365-52895965(+)
chr16:52896760-52897360(+)
chr16:52899990-52900590(+)
chr16:52903070-52903670(+)
chr16:52906448-52907048(+)
chr16:52907860-52908460(+)
chr16:52910230-52910830(+)
chr16:52912210-52912810(+)
chr16:52921672-52922272(+)
chr16:52924403-52925003(+)
chr16:52930530-52931130(+)
chr16:52931740-52932340(+)
chr16:52940059-52940659(+)
chr16:52945530-52946130(+)
chr16:52945948-52946548(+)
chr16:52946379-52946979(+)
chr16:52948212-52948812(+)
chr16:52949355-52949955(+)
chr16:52949935-52950535(+)
chr16:52951918-52952518(+)
chr16:52958950-52959550(+)
chr16:52962810-52963410(+)
chr16:52963343-52963943(+)
chr16:52963812-52964412(+)
chr16:52965050-52965650(+)
chr16:52965730-52966330(+)
chr16:52966203-52966803(+)
chr16:52982640-52983240(+)
chr16:52985330-52985930(+)
chr16:52987006-52987606(+)
chr16:52987650-52988250(+)
chr16:52989290-52989890(+)
chr16:52991030-52991630(+)
chr16:52995550-52996150(+)
chr16:52997268-52997868(+)
chr16:52998031-52998631(+)
chr16:52999662-53000262(+)
chr16:53001492-53002092(+)
chr16:53008670-53009270(+)
chr16:53010597-53011197(+)
chr16:53012510-53013110(+)
chr16:53015230-53015830(+)
chr16:53018170-53018770(+)
chr16:53025770-53026370(+)
chr16:53026981-53027581(+)
chr16:53035999-53036599(+)
chr16:53036719-53037319(+)
chr16:53040907-53041507(+)
chr16:53043720-53044320(+)
chr16:53044370-53044970(+)
chr16:53048084-53048684(+)
chr16:53048830-53049430(+)
chr16:53052632-53053232(+)
chr16:53056214-53056814(+)
chr16:53057330-53057930(+)
chr16:53057880-53058480(+)
chr16:53058470-53059070(+)
chr16:53065249-53065849(+)
chr16:53066782-53067382(+)
chr16:53067230-53067830(+)
chr16:53068082-53068682(+)
chr16:53068620-53069220(+)
chr16:53069110-53069710(+)
chr16:53070523-53071123(+)
chr16:53071110-53071710(+)
chr16:53073530-53074130(+)
chr16:53075427-53076027(+)
chr16:53076111-53076711(+)
chr16:53076585-53077185(+)
chr16:53077227-53077827(+)
chr16:53077991-53078591(+)
chr16:53078930-53079530(+)
chr16:53079537-53080137(+)
chr16:53082273-53082873(+)
chr16:53085740-53086340(+)
chr16:53086341-53086941(+)
chr16:53086766-53087366(+)
chr16:53087590-53088190(+)
chr16:53088165-53088765(+)
chr16:53088661-53089261(+)
chr16:53089329-53089929(+)
chr16:53089865-53090465(+)
chr16:53090366-53090966(+)
chr16:53091498-53092098(+)
chr16:53092499-53093099(+)
chr16:53093330-53093930(+)
chr16:53095011-53095611(+)
chr16:53095611-53096211(+)
chr16:53096978-53097578(+)
chr16:53098123-53098723(+)
chr16:53098720-53099320(+)
chr16:53099390-53099990(+)
chr16:53102225-53102825(+)
chr16:53104530-53105130(+)
chr16:53105103-53105703(+)
chr16:53105775-53106375(+)
chr16:53112033-53112633(+)
chr16:53112841-53113441(+)
chr16:53113370-53113970(+)
chr16:53114365-53114965(+)
chr16:53114828-53115428(+)
chr16:53115650-53116250(+)
chr16:53116350-53116950(+)
chr16:53116909-53117509(+)
chr16:53117987-53118587(+)
chr16:53118674-53119274(+)
chr16:53119270-53119870(+)
chr16:53119747-53120347(+)
chr16:53120971-53121571(+)
chr16:53121730-53122330(+)
chr16:53123230-53123830(+)
chr16:53123809-53124409(+)
chr16:53124291-53124891(+)
chr16:53124778-53125378(+)
chr16:53125633-53126233(+)
chr16:53126100-53126700(+)
chr16:53127380-53127980(+)
chr16:53127888-53128488(+)
chr16:53128662-53129262(+)
chr16:53132285-53132885(+)
chr16:53132702-53133302(+)
chr16:53133407-53134007(+)
chr16:53133879-53134479(+)
chr16:53134601-53135201(+)
chr16:53136170-53136770(+)
chr16:53137612-53138212(+)
chr16:53139370-53139970(+)
chr16:53145143-53145743(+)
chr16:53145879-53146479(+)
chr16:53155030-53155630(+)
chr16:53155443-53156043(+)
chr16:53157606-53158206(+)
chr16:53162543-53163143(+)
chr16:53163142-53163742(+)
chr16:53163683-53164283(+)
chr16:53164411-53165011(+)
chr16:53164901-53165501(+)
chr16:53165339-53165939(+)
chr16:53166116-53166716(+)
chr16:53167330-53167930(+)
chr16:53168113-53168713(+)
chr16:53168690-53169290(+)
chr16:53169130-53169730(+)
chr16:53174063-53174663(+)
chr16:53176593-53177193(+)
chr16:53178490-53179090(+)
chr16:53181356-53181956(+)
chr16:53184570-53185170(+)
chr16:53186056-53186656(+)
chr16:53186960-53187560(+)
chr16:53188310-53188910(+)
chr16:53190332-53190932(+)
chr16:53193659-53194259(+)
chr16:53198570-53199170(+)
chr16:53199858-53200458(+)
chr16:53203430-53204030(+)
chr16:53204217-53204817(+)
chr16:53205280-53205880(+)
chr16:53206330-53206930(+)
chr16:53207858-53208458(+)
chr16:53208849-53209449(+)
chr16:53209257-53209857(+)
chr16:53210195-53210795(+)
chr16:53211510-53212110(+)
chr16:53212570-53213170(+)
chr16:53215035-53215635(+)
chr16:53215790-53216390(+)
chr16:53217231-53217831(+)
chr16:53219548-53220148(+)
chr16:53225050-53225650(+)
chr16:53227863-53228463(+)
chr16:53229170-53229770(+)
chr16:53236290-53236890(+)
chr16:53239010-53239610(+)
chr16:53240609-53241209(+)
chr16:53241579-53242179(+)
chr16:53242038-53242638(+)
chr16:53243204-53243804(+)
chr16:53243817-53244417(+)
chr16:53244688-53245288(+)
chr16:53245223-53245823(+)
chr16:53246158-53246758(+)
chr16:53246629-53247229(+)
chr16:53247350-53247950(+)
chr16:53249030-53249630(+)
chr16:53250697-53251297(+)
chr16:53252728-53253328(+)
chr16:53253422-53254022(+)
chr16:53254377-53254977(+)
chr16:53257095-53257695(+)
chr16:53258741-53259341(+)
chr16:53265570-53266170(+)
chr16:53266841-53267441(+)
chr16:53268875-53269475(+)
chr16:53269660-53270260(+)
chr16:53275051-53275651(+)
chr16:53275556-53276156(+)
chr16:53279850-53280450(+)
chr16:53282790-53283390(+)
chr16:53287380-53287980(+)
chr16:53290803-53291403(+)
chr16:53291770-53292370(+)
chr16:53294380-53294980(+)
chr16:53296070-53296670(+)
chr16:53296470-53297070(+)
chr16:53299942-53300542(+)
chr16:53300530-53301130(+)
chr16:53301566-53302166(+)
chr16:53304190-53304790(+)
chr16:53314755-53315355(+)
chr16:53315176-53315776(+)
chr16:53315660-53316260(+)
chr16:53316240-53316840(+)
chr16:53317115-53317715(+)
chr16:53318670-53319270(+)
chr16:53323500-53324100(+)
chr16:53324578-53325178(+)
chr16:53325554-53326154(+)
chr16:53326170-53326770(+)
chr16:53327230-53327830(+)
chr16:53328008-53328608(+)
chr16:53328730-53329330(+)
chr16:53329433-53330033(+)
chr16:53331310-53331910(+)
chr16:53332190-53332790(+)
chr16:53332630-53333230(+)
chr16:53336030-53336630(+)
chr16:53336557-53337157(+)
chr16:53337573-53338173(+)
chr16:53339512-53340112(+)
chr16:53339950-53340550(+)
chr16:53343343-53343943(+)
chr16:53345225-53345825(+)
chr16:53348010-53348610(+)
chr16:53353750-53354350(+)
chr16:53354820-53355420(+)
chr16:53357195-53357795(+)
chr16:53357841-53358441(+)
chr16:53360930-53361530(+)
chr16:53361970-53362570(+)
chr16:53362583-53363183(+)
chr16:53368429-53369029(+)
chr16:53369050-53369650(+)
chr16:53373020-53373620(+)
chr16:53374550-53375150(+)
chr16:53375630-53376230(+)
chr16:53376318-53376918(+)
chr16:53383611-53384211(+)
chr16:53387503-53388103(+)
chr16:53388333-53388933(+)
chr16:53389375-53389975(+)
chr16:53390256-53390856(+)
chr16:53391070-53391670(+)
chr16:53391589-53392189(+)
chr16:53392173-53392773(+)
chr16:53392727-53393327(+)
chr16:53393530-53394130(+)
chr16:53394117-53394717(+)
chr16:53395750-53396350(+)
chr16:53399239-53399839(+)
chr16:53401690-53402290(+)
chr16:53402670-53403270(+)
chr16:53403728-53404328(+)
chr16:53404623-53405223(+)
chr16:53406158-53406758(+)
chr16:53407008-53407608(+)
chr16:53407433-53408033(+)
chr16:53408390-53408990(+)
chr16:53412050-53412650(+)
chr16:53418355-53418955(+)
chr16:53420660-53421260(+)
chr16:53421850-53422450(+)
chr16:53424382-53424982(+)
chr16:53425900-53426500(+)
chr16:53429915-53430515(+)
chr16:53430590-53431190(+)
chr16:53438773-53439373(+)
chr16:53440090-53440690(+)
chr16:53440650-53441250(+)
chr16:53445090-53445690(+)
chr16:53446750-53447350(+)
chr16:53448212-53448812(+)
chr16:53448840-53449440(+)
chr16:53449271-53449871(+)
chr16:53450810-53451410(+)
chr16:53452526-53453126(+)
chr16:53452942-53453542(+)
chr16:53454055-53454655(+)
chr16:53455073-53455673(+)
chr16:53457833-53458433(+)
chr16:53462490-53463090(+)
chr16:53463120-53463720(+)
chr16:53463573-53464173(+)
chr16:53464170-53464770(+)
chr16:53465238-53465838(+)
chr16:53467302-53467902(+)
chr16:53468005-53468605(+)
chr16:53468573-53469173(+)
chr16:53469165-53469765(+)
chr16:53469659-53470259(+)
chr16:53470264-53470864(+)
chr16:53476850-53477450(+)
chr16:53479380-53479980(+)
chr16:53482450-53483050(+)
chr16:53483110-53483710(+)
chr16:53483755-53484355(+)
chr16:53489030-53489630(+)
chr16:53490020-53490620(+)
chr16:53490427-53491027(+)
chr16:53491473-53492073(+)
chr16:53492419-53493019(+)
chr16:53493170-53493770(+)
chr16:53493605-53494205(+)
chr16:53495830-53496430(+)
chr16:53497170-53497770(+)
chr16:53497810-53498410(+)
chr16:53498950-53499550(+)
chr16:53499399-53499999(+)
chr16:53503671-53504271(+)
chr16:53509830-53510430(+)
chr16:53512220-53512820(+)
chr16:53514975-53515575(+)
chr16:53515904-53516504(+)
chr16:53520030-53520630(+)
chr16:53523020-53523620(+)
chr16:53523699-53524299(+)
chr16:53526420-53527020(+)
chr16:53528422-53529022(+)
chr16:53529127-53529727(+)
chr16:53532710-53533310(+)
chr16:53534936-53535536(+)
chr16:53535584-53536184(+)
chr16:53536192-53536792(+)
chr16:53536655-53537255(+)
chr16:53537084-53537684(+)
chr16:53537929-53538529(+)
chr16:53538446-53539046(+)
chr16:53540680-53541280(+)
chr16:53541586-53542186(+)
chr16:53542616-53543216(+)
chr16:53543783-53544383(+)
chr16:53544188-53544788(+)
chr16:53544658-53545258(+)
chr16:53545180-53545780(+)
chr16:53546640-53547240(+)
chr16:53549093-53549693(+)
chr16:53550595-53551195(+)
chr16:53552530-53553130(+)
chr16:53552956-53553556(+)
chr16:53553995-53554595(+)
chr16:53554402-53555002(+)
chr16:53554890-53555490(+)
chr16:53557095-53557695(+)
chr16:53557920-53558520(+)
chr16:53561030-53561630(+)
chr16:53561975-53562575(+)
chr16:53563287-53563887(+)
chr16:53563889-53564489(+)
chr16:53564570-53565170(+)
chr16:53568088-53568688(+)
chr16:53568757-53569357(+)
chr16:53569904-53570504(+)
chr16:53570783-53571383(+)
chr16:53573443-53574043(+)
chr16:53575182-53575782(+)
chr16:53576082-53576682(+)
chr16:53577090-53577690(+)
chr16:53577880-53578480(+)
chr16:53579223-53579823(+)
chr16:53580799-53581399(+)
chr16:53581780-53582380(+)
chr16:53583744-53584344(+)
chr16:53584199-53584799(+)
chr16:53584783-53585383(+)
chr16:53586264-53586864(+)
chr16:53587330-53587930(+)
chr16:53590555-53591155(+)
chr16:53592571-53593171(+)
chr16:53593193-53593793(+)
chr16:53594900-53595500(+)
chr16:53595330-53595930(+)
chr16:53597300-53597900(+)
chr16:53599313-53599913(+)
chr16:53600606-53601206(+)
chr16:53603170-53603770(+)
chr16:53605630-53606230(+)
chr16:53610028-53610628(+)
chr16:53611990-53612590(+)
chr16:53613817-53614417(+)
chr16:53615653-53616253(+)
chr16:53617165-53617765(+)
chr16:53618850-53619450(+)
chr16:53624330-53624930(+)
chr16:53625468-53626068(+)
chr16:53626755-53627355(+)
chr16:53627621-53628221(+)
chr16:53629100-53629700(+)
chr16:53631603-53632203(+)
chr16:53632547-53633147(+)
chr16:53633356-53633956(+)
chr16:53633910-53634510(+)
chr16:53637520-53638120(+)
chr16:53639016-53639616(+)
chr16:53639745-53640345(+)
chr16:53641610-53642210(+)
chr16:53643180-53643780(+)
chr16:53643710-53644310(+)
chr16:53644208-53644808(+)
chr16:53645048-53645648(+)
chr16:53645798-53646398(+)
chr16:53647610-53648210(+)
chr16:53648191-53648791(+)
chr16:53648670-53649270(+)
chr16:53649862-53650462(+)
chr16:53651970-53652570(+)
chr16:53653045-53653645(+)
chr16:53654412-53655012(+)
chr16:53656570-53657170(+)
chr16:53657361-53657961(+)
chr16:53658330-53658930(+)
chr16:53659093-53659693(+)
chr16:53659958-53660558(+)
chr16:53660666-53661266(+)
chr16:53661974-53662574(+)
chr16:53662857-53663457(+)
chr16:53663570-53664170(+)
chr16:53665170-53665770(+)
chr16:53666397-53666997(+)
chr16:53668476-53669076(+)
chr16:53670040-53670640(+)
chr16:53670700-53671300(+)
chr16:53671270-53671870(+)
chr16:53674190-53674790(+)
chr16:53675010-53675610(+)
chr16:53675915-53676515(+)
chr16:53676690-53677290(+)
chr16:53677250-53677850(+)
chr16:53678312-53678912(+)
chr16:53680370-53680970(+)
chr16:53680780-53681380(+)
chr16:53682390-53682990(+)
chr16:53683230-53683830(+)
chr16:53685158-53685758(+)
chr16:53687340-53687940(+)
chr16:53690490-53691090(+)
chr16:53693860-53694460(+)
chr16:53695877-53696477(+)
chr16:53696470-53697070(+)
chr16:53697280-53697880(+)
chr16:53697870-53698470(+)
chr16:53698733-53699333(+)
chr16:53699348-53699948(+)
chr16:53699884-53700484(+)
chr16:53700639-53701239(+)
chr16:53702753-53703353(+)
chr16:53706289-53706889(+)
chr16:53706981-53707581(+)
chr16:53707890-53708490(+)
chr16:53708770-53709370(+)
chr16:53711970-53712570(+)
chr16:53712695-53713295(+)
chr16:53714680-53715280(+)
chr16:53720150-53720750(+)
chr16:53723455-53724055(+)
chr16:53724598-53725198(+)
chr16:53725929-53726529(+)
chr16:53727160-53727760(+)
chr16:53727730-53728330(+)
chr16:53728873-53729473(+)
chr16:53732095-53732695(+)
chr16:53737116-53737716(+)
chr16:53737618-53738218(+)
chr16:53738220-53738820(+)
chr16:53738635-53739235(+)
chr16:53741478-53742078(+)
chr16:53742558-53743158(+)
chr16:53745250-53745850(+)
chr16:53745900-53746500(+)
chr16:53746410-53747010(+)
chr16:53747291-53747891(+)
chr16:53747697-53748297(+)
chr16:53748416-53749016(+)
chr16:53748993-53749593(+)
chr16:53749711-53750311(+)
chr16:53751450-53752050(+)
chr16:53752050-53752650(+)
chr16:53757420-53758020(+)
chr16:53757930-53758530(+)
chr16:53759460-53760060(+)
chr16:53760399-53760999(+)
chr16:53760801-53761401(+)
chr16:53764501-53765101(+)
chr16:53766330-53766930(+)
chr16:53768670-53769270(+)
chr16:53769995-53770595(+)
chr16:53771368-53771968(+)
chr16:53773815-53774415(+)
chr16:53774338-53774938(+)
chr16:53774930-53775530(+)
chr16:53775348-53775948(+)
chr16:53775930-53776530(+)
chr16:53776900-53777500(+)
chr16:53777770-53778370(+)
chr16:53778266-53778866(+)
chr16:53778927-53779527(+)
chr16:53779651-53780251(+)
chr16:53780110-53780710(+)
chr16:53783555-53784155(+)
chr16:53786329-53786929(+)
chr16:53787281-53787881(+)
chr16:53788888-53789488(+)
chr16:53789291-53789891(+)
chr16:53789755-53790355(+)
chr16:53790351-53790951(+)
chr16:53791045-53791645(+)
chr16:53791792-53792392(+)
chr16:53793430-53794030(+)
chr16:53795162-53795762(+)
chr16:53795832-53796432(+)
chr16:53797784-53798384(+)
chr16:53799170-53799770(+)
chr16:53799895-53800495(+)
chr16:53800470-53801070(+)
chr16:53802315-53802915(+)
chr16:53803569-53804169(+)
chr16:53804446-53805046(+)
chr16:53805800-53806400(+)
chr16:53806990-53807590(+)
chr16:53807681-53808281(+)
chr16:53808395-53808995(+)
chr16:53808933-53809533(+)
chr16:53809353-53809953(+)
chr16:53809901-53810501(+)
chr16:53811435-53812035(+)
chr16:53813028-53813628(+)
chr16:53813849-53814449(+)
chr16:53815008-53815608(+)
chr16:53815958-53816558(+)
chr16:53818091-53818691(+)
chr16:53818856-53819456(+)
chr16:53819730-53820330(+)
chr16:53821302-53821902(+)
chr16:53822540-53823140(+)
chr16:53822946-53823546(+)
chr16:53824729-53825329(+)
chr16:53826364-53826964(+)
chr16:53829110-53829710(+)
chr16:53830590-53831190(+)
chr16:53837830-53838430(+)
chr16:53838330-53838930(+)
chr16:53838932-53839532(+)
chr16:53839647-53840247(+)
chr16:53841750-53842350(+)
chr16:53843062-53843662(+)
chr16:53843655-53844255(+)
chr16:53844120-53844720(+)
chr16:53844591-53845191(+)
chr16:53845982-53846582(+)
chr16:53846703-53847303(+)
chr16:53847250-53847850(+)
chr16:53850025-53850625(+)
chr16:53850952-53851552(+)
chr16:53851636-53852236(+)
chr16:53853547-53854147(+)
chr16:53855288-53855888(+)
chr16:53855790-53856390(+)
chr16:53856943-53857543(+)
chr16:53858020-53858620(+)
chr16:53859770-53860370(+)
chr16:53860640-53861240(+)
chr16:53861501-53862101(+)
chr16:53863038-53863638(+)
chr16:53863462-53864062(+)
chr16:53867030-53867630(+)
chr16:53868890-53869490(+)
chr16:53871198-53871798(+)
chr16:53873025-53873625(+)
chr16:53874272-53874872(+)
chr16:53874717-53875317(+)
chr16:53875157-53875757(+)
chr16:53875615-53876215(+)
chr16:53878618-53879218(+)
chr16:53882189-53882789(+)
chr16:53882627-53883227(+)
chr16:53883508-53884108(+)
chr16:53886480-53887080(+)
chr16:53889416-53890016(+)
chr16:53891290-53891890(+)
chr16:53893230-53893830(+)
chr16:53895473-53896073(+)
chr16:53897092-53897692(+)
chr16:53897610-53898210(+)
chr16:53898170-53898770(+)
chr16:53898628-53899228(+)
chr16:53899215-53899815(+)
chr16:53900055-53900655(+)
chr16:53904430-53905030(+)
chr16:53906048-53906648(+)
chr16:53906609-53907209(+)
chr16:53907579-53908179(+)
chr16:53910634-53911234(+)
chr16:53912050-53912650(+)
chr16:53915142-53915742(+)
chr16:53916107-53916707(+)
chr16:53917510-53918110(+)
chr16:53918503-53919103(+)
chr16:53920448-53921048(+)
chr16:53920850-53921450(+)
chr16:53922210-53922810(+)
chr16:53924460-53925060(+)
chr16:53925210-53925810(+)
chr16:53925900-53926500(+)
chr16:53926497-53927097(+)
chr16:53927864-53928464(+)
chr16:53929296-53929896(+)
chr16:53929810-53930410(+)
chr16:53930542-53931142(+)
chr16:53932815-53933415(+)
chr16:53933324-53933924(+)
chr16:53934476-53935076(+)
chr16:53935190-53935790(+)
chr16:53938428-53939028(+)
chr16:53938928-53939528(+)
chr16:53942538-53943138(+)
chr16:53944025-53944625(+)
chr16:53944804-53945404(+)
chr16:53945265-53945865(+)
chr16:53945987-53946587(+)
chr16:53946897-53947497(+)
chr16:53947722-53948322(+)
chr16:53948306-53948906(+)
chr16:53949140-53949740(+)
chr16:53949546-53950146(+)
chr16:53954821-53955421(+)
chr16:53955846-53956446(+)
chr16:53956875-53957475(+)
chr16:53957437-53958037(+)
chr16:53958244-53958844(+)
chr16:53958783-53959383(+)
chr16:53959496-53960096(+)
chr16:53959963-53960563(+)
chr16:53965649-53966249(+)
chr16:53967260-53967860(+)
chr16:53969941-53970541(+)
chr16:53971118-53971718(+)
chr16:53975215-53975815(+)
chr16:53976580-53977180(+)
chr16:53977838-53978438(+)
chr16:53978310-53978910(+)
chr16:53978724-53979324(+)
chr16:53979729-53980329(+)
chr16:53980758-53981358(+)
chr16:53981610-53982210(+)
chr16:53982812-53983412(+)
chr16:53983586-53984186(+)
chr16:53984472-53985072(+)
chr16:53986192-53986792(+)
chr16:53987134-53987734(+)
chr16:53988770-53989370(+)
chr16:53989290-53989890(+)
chr16:53992216-53992816(+)
chr16:53993900-53994500(+)
chr16:53994822-53995422(+)
chr16:53995383-53995983(+)
chr16:53995841-53996441(+)
chr16:53998206-53998806(+)
chr16:53998650-53999250(+)
chr16:54000010-54000610(+)
chr16:54000560-54001160(+)
chr16:54000992-54001592(+)
chr16:54001850-54002450(+)
chr16:54002276-54002876(+)
chr16:54002721-54003321(+)
chr16:54004450-54005050(+)
chr16:54005028-54005628(+)
chr16:54005448-54006048(+)
chr16:54006370-54006970(+)
chr16:54006851-54007451(+)
chr16:54008472-54009072(+)
chr16:54009150-54009750(+)
chr16:54011140-54011740(+)
chr16:54013644-54014244(+)
chr16:54015965-54016565(+)
chr16:54016518-54017118(+)
chr16:54017190-54017790(+)
chr16:54017655-54018255(+)
chr16:54018930-54019530(+)
chr16:54019786-54020386(+)
chr16:54020610-54021210(+)
chr16:54022010-54022610(+)
chr16:54022790-54023390(+)
chr16:54023230-54023830(+)
chr16:54024982-54025582(+)
chr16:54025551-54026151(+)
chr16:54027006-54027606(+)
chr16:54027675-54028275(+)
chr16:54029190-54029790(+)
chr16:54031844-54032444(+)
chr16:54032793-54033393(+)
chr16:54033689-54034289(+)
chr16:54034190-54034790(+)
chr16:54034730-54035330(+)
chr16:54035480-54036080(+)
chr16:54035930-54036530(+)
chr16:54039230-54039830(+)
chr16:54040484-54041084(+)
chr16:54041610-54042210(+)
chr16:54043550-54044150(+)
chr16:54044970-54045570(+)
chr16:54048970-54049570(+)
chr16:54049911-54050511(+)
chr16:54051238-54051838(+)
chr16:54052550-54053150(+)
chr16:54055430-54056030(+)
chr16:54055895-54056495(+)
chr16:54056460-54057060(+)
chr16:54057133-54057733(+)
chr16:54057710-54058310(+)
chr16:54058870-54059470(+)
chr16:54060380-54060980(+)
chr16:54061051-54061651(+)
chr16:54061842-54062442(+)
chr16:54062955-54063555(+)
chr16:54064235-54064835(+)
chr16:54065196-54065796(+)
chr16:54067550-54068150(+)
chr16:54068315-54068915(+)
chr16:54069172-54069772(+)
chr16:54071879-54072479(+)
chr16:54074260-54074860(+)
chr16:54074940-54075540(+)
chr16:54075430-54076030(+)
chr16:54082300-54082900(+)
chr16:54083014-54083614(+)
chr16:54083551-54084151(+)
chr16:54084332-54084932(+)
chr16:54085190-54085790(+)
chr16:54085633-54086233(+)
chr16:54086090-54086690(+)
chr16:54087110-54087710(+)
chr16:54087581-54088181(+)
chr16:54088195-54088795(+)
chr16:54089004-54089604(+)
chr16:54089653-54090253(+)
chr16:54092275-54092875(+)
chr16:54093164-54093764(+)
chr16:54093845-54094445(+)
chr16:54094757-54095357(+)
chr16:54096182-54096782(+)
chr16:54096866-54097466(+)
chr16:54100319-54100919(+)
chr16:54101155-54101755(+)
chr16:54101867-54102467(+)
chr16:54102470-54103070(+)
chr16:54102892-54103492(+)
chr16:54103421-54104021(+)
chr16:54104673-54105273(+)
chr16:54105336-54105936(+)
chr16:54106112-54106712(+)
chr16:54107110-54107710(+)
chr16:54108490-54109090(+)
chr16:54109303-54109903(+)
chr16:54109850-54110450(+)
chr16:54111130-54111730(+)
chr16:54112228-54112828(+)
chr16:54114456-54115056(+)
chr16:54115452-54116052(+)
chr16:54115990-54116590(+)
chr16:54117104-54117704(+)
chr16:54118710-54119310(+)
chr16:54119250-54119850(+)
chr16:54119930-54120530(+)
chr16:54120870-54121470(+)
chr16:54123030-54123630(+)
chr16:54127113-54127713(+)
chr16:54127650-54128250(+)
chr16:54128298-54128898(+)
chr16:54129230-54129830(+)
chr16:54130190-54130790(+)
chr16:54131630-54132230(+)
chr16:54132113-54132713(+)
chr16:54133442-54134042(+)
chr16:54135490-54136090(+)
chr16:54136430-54137030(+)
chr16:54137130-54137730(+)
chr16:54137830-54138430(+)
chr16:54139888-54140488(+)
chr16:54140440-54141040(+)
chr16:54141488-54142088(+)
chr16:54144211-54144811(+)
chr16:54146170-54146770(+)
chr16:54146990-54147590(+)
chr16:54149273-54149873(+)
chr16:54149908-54150508(+)
chr16:54151785-54152385(+)
chr16:54152668-54153268(+)
chr16:54154873-54155473(+)
chr16:54155774-54156374(+)
chr16:54156557-54157157(+)
chr16:54157601-54158201(+)
chr16:54158070-54158670(+)
chr16:54158775-54159375(+)
chr16:54159916-54160516(+)
chr16:54160600-54161200(+)
chr16:54167570-54168170(+)
chr16:54169272-54169872(+)
chr16:54169831-54170431(+)
chr16:54172578-54173178(+)
chr16:54173771-54174371(+)
chr16:54174250-54174850(+)
chr16:54176794-54177394(+)
chr16:54177980-54178580(+)
chr16:54179679-54180279(+)
chr16:54182890-54183490(+)
chr16:54186170-54186770(+)
chr16:54186661-54187261(+)
chr16:54188840-54189440(+)
chr16:54189929-54190529(+)
chr16:54192573-54193173(+)
chr16:54193725-54194325(+)
chr16:54194420-54195020(+)
chr16:54194870-54195470(+)
chr16:54195374-54195974(+)
chr16:54199102-54199702(+)
chr16:54199841-54200441(+)
chr16:54200243-54200843(+)
chr16:54201270-54201870(+)
chr16:54202390-54202990(+)
chr16:54202950-54203550(+)
chr16:54203515-54204115(+)
chr16:54204405-54205005(+)
chr16:54205165-54205765(+)
chr16:54205922-54206522(+)
chr16:54206630-54207230(+)
chr16:54207379-54207979(+)
chr16:54208019-54208619(+)
chr16:54209280-54209880(+)
chr16:54210233-54210833(+)
chr16:54210675-54211275(+)
chr16:54211078-54211678(+)
chr16:54211568-54212168(+)
chr16:54212214-54212814(+)
chr16:54214706-54215306(+)
chr16:54221810-54222410(+)
chr16:54227150-54227750(+)
chr16:54227558-54228158(+)
chr16:54228223-54228823(+)
chr16:54229250-54229850(+)
chr16:54229970-54230570(+)
chr16:54233235-54233835(+)
chr16:54233750-54234350(+)
chr16:54234252-54234852(+)
chr16:54235054-54235654(+)
chr16:54236509-54237109(+)
chr16:54237224-54237824(+)
chr16:54237946-54238546(+)
chr16:54238586-54239186(+)
chr16:54241650-54242250(+)
chr16:54242119-54242719(+)
chr16:54243175-54243775(+)
chr16:54244336-54244936(+)
chr16:54245145-54245745(+)
chr16:54246681-54247281(+)
chr16:54247310-54247910(+)
chr16:54249220-54249820(+)
chr16:54249650-54250250(+)
chr16:54250063-54250663(+)
chr16:54250467-54251067(+)
chr16:54253095-54253695(+)
chr16:54256960-54257560(+)
chr16:54258515-54259115(+)
chr16:54259620-54260220(+)
chr16:54260810-54261410(+)
chr16:54265115-54265715(+)
chr16:54265721-54266321(+)
chr16:54266650-54267250(+)
chr16:54267411-54268011(+)
chr16:54268955-54269555(+)
chr16:54269870-54270470(+)
chr16:54270602-54271202(+)
chr16:54273230-54273830(+)
chr16:54273650-54274250(+)
chr16:54274238-54274838(+)
chr16:54274847-54275447(+)
chr16:54275384-54275984(+)
chr16:54276034-54276634(+)
chr16:54277909-54278509(+)
chr16:54278355-54278955(+)
chr16:54279849-54280449(+)
chr16:54283064-54283664(+)
chr16:54283613-54284213(+)
chr16:54286909-54287509(+)
chr16:54288116-54288716(+)
chr16:54289770-54290370(+)
chr16:54291383-54291983(+)
chr16:54292551-54293151(+)
chr16:54299527-54300127(+)
chr16:54300308-54300908(+)
chr16:54302150-54302750(+)
chr16:54302577-54303177(+)
chr16:54304543-54305143(+)
chr16:54309769-54310369(+)
chr16:54311150-54311750(+)
chr16:54311662-54312262(+)
chr16:54312121-54312721(+)
chr16:54313622-54314222(+)
chr16:54314589-54315189(+)
chr16:54315540-54316140(+)
chr16:54316087-54316687(+)
chr16:54316869-54317469(+)
chr16:54317498-54318098(+)
chr16:54318082-54318682(+)
chr16:54318744-54319344(+)
chr16:54319261-54319861(+)
chr16:54320067-54320667(+)
chr16:54320496-54321096(+)
chr16:54321336-54321936(+)
chr16:54322068-54322668(+)
chr16:54322598-54323198(+)
chr16:54323199-54323799(+)
chr16:54324120-54324720(+)
chr16:54324866-54325466(+)
chr16:54325492-54326092(+)
chr16:54325895-54326495(+)
chr16:54329930-54330530(+)
chr16:54331590-54332190(+)
chr16:54333270-54333870(+)
chr16:54334730-54335330(+)
chr16:54338891-54339491(+)
chr16:54343150-54343750(+)
chr16:54346292-54346892(+)
chr16:54350085-54350685(+)
chr16:54350962-54351562(+)
chr16:54352752-54353352(+)
chr16:54353210-54353810(+)
chr16:54354567-54355167(+)
chr16:54358541-54359141(+)
chr16:54359550-54360150(+)
chr16:54360108-54360708(+)
chr16:54361383-54361983(+)
chr16:54361810-54362410(+)
chr16:54362398-54362998(+)
chr16:54364030-54364630(+)
chr16:54364954-54365554(+)
chr16:54365570-54366170(+)
chr16:54368033-54368633(+)
chr16:54368649-54369249(+)
chr16:54369053-54369653(+)
chr16:54370380-54370980(+)
chr16:54375514-54376114(+)
chr16:54376149-54376749(+)
chr16:54376762-54377362(+)
chr16:54378429-54379029(+)
chr16:54378998-54379598(+)
chr16:54379867-54380467(+)
chr16:54380514-54381114(+)
chr16:54381764-54382364(+)
chr16:54384395-54384995(+)
chr16:54385067-54385667(+)
chr16:54386910-54387510(+)
chr16:54389032-54389632(+)
chr16:54389440-54390040(+)
chr16:54390210-54390810(+)
chr16:54391550-54392150(+)
chr16:54392864-54393464(+)
chr16:54394060-54394660(+)
chr16:54395696-54396296(+)
chr16:54396350-54396950(+)
chr16:54397502-54398102(+)
chr16:54399780-54400380(+)
chr16:54400784-54401384(+)
chr16:54403866-54404466(+)
chr16:54404476-54405076(+)
chr16:54407358-54407958(+)
chr16:54407916-54408516(+)
chr16:54408854-54409454(+)
chr16:54412730-54413330(+)
chr16:54413690-54414290(+)
chr16:54418967-54419567(+)
chr16:54420710-54421310(+)
chr16:54421510-54422110(+)
chr16:54423230-54423830(+)
chr16:54423808-54424408(+)
chr16:54428860-54429460(+)
chr16:54430434-54431034(+)
chr16:54431203-54431803(+)
chr16:54431730-54432330(+)
chr16:54432850-54433450(+)
chr16:54434066-54434666(+)
chr16:54435406-54436006(+)
chr16:54436070-54436670(+)
chr16:54436890-54437490(+)
chr16:54439305-54439905(+)
chr16:54440130-54440730(+)
chr16:54441433-54442033(+)
chr16:54443757-54444357(+)
chr16:54445347-54445947(+)
chr16:54445889-54446489(+)
chr16:54446750-54447350(+)
chr16:54448880-54449480(+)
chr16:54451309-54451909(+)
chr16:54451950-54452550(+)
chr16:54452730-54453330(+)
chr16:54454910-54455510(+)
chr16:54455915-54456515(+)
chr16:54456415-54457015(+)
chr16:54457781-54458381(+)
chr16:54458910-54459510(+)
chr16:54459550-54460150(+)
chr16:54460212-54460812(+)
chr16:54463036-54463636(+)
chr16:54464014-54464614(+)
chr16:54464461-54465061(+)
chr16:54465078-54465678(+)
chr16:54466173-54466773(+)
chr16:54466867-54467467(+)
chr16:54469670-54470270(+)
chr16:54470125-54470725(+)
chr16:54470696-54471296(+)
chr16:54471168-54471768(+)
chr16:54471661-54472261(+)
chr16:54474250-54474850(+)
chr16:54476710-54477310(+)
chr16:54477250-54477850(+)
chr16:54478866-54479466(+)
chr16:54480000-54480600(+)
chr16:54480412-54481012(+)
chr16:54481369-54481969(+)
chr16:54481850-54482450(+)
chr16:54483068-54483668(+)
chr16:54484788-54485388(+)
chr16:54487710-54488310(+)
chr16:54488430-54489030(+)
chr16:54488840-54489440(+)
chr16:54491014-54491614(+)
chr16:54493765-54494365(+)
chr16:54494218-54494818(+)
chr16:54495490-54496090(+)
chr16:54496002-54496602(+)
chr16:54496596-54497196(+)
chr16:54500650-54501250(+)
chr16:54502941-54503541(+)
chr16:54504360-54504960(+)
chr16:54504780-54505380(+)
chr16:54505182-54505782(+)
chr16:54505610-54506210(+)
chr16:54507198-54507798(+)
chr16:54508130-54508730(+)
chr16:54508570-54509170(+)
chr16:54509000-54509600(+)
chr16:54509810-54510410(+)
chr16:54510710-54511310(+)
chr16:54511566-54512166(+)
chr16:54512210-54512810(+)
chr16:54514230-54514830(+)
chr16:54516607-54517207(+)
chr16:54517075-54517675(+)
chr16:54518542-54519142(+)
chr16:54521760-54522360(+)
chr16:54522638-54523238(+)
chr16:54523133-54523733(+)
chr16:54523610-54524210(+)
chr16:54524600-54525200(+)
chr16:54526889-54527489(+)
chr16:54527433-54528033(+)
chr16:54531950-54532550(+)
chr16:54533241-54533841(+)
chr16:54536861-54537461(+)
chr16:54537352-54537952(+)
chr16:54538198-54538798(+)
chr16:54539388-54539988(+)
chr16:54540101-54540701(+)
chr16:54540671-54541271(+)
chr16:54541510-54542110(+)
chr16:54542188-54542788(+)
chr16:54542700-54543300(+)
chr16:54543267-54543867(+)
chr16:54543850-54544450(+)
chr16:54544492-54545092(+)
chr16:54544983-54545583(+)
chr16:54545510-54546110(+)
chr16:54545962-54546562(+)
chr16:54546380-54546980(+)
chr16:54547040-54547640(+)
chr16:54550975-54551575(+)
chr16:54552607-54553207(+)
chr16:54555685-54556285(+)
chr16:54556340-54556940(+)
chr16:54557000-54557600(+)
chr16:54558190-54558790(+)
chr16:54558890-54559490(+)
chr16:54559315-54559915(+)
chr16:54560737-54561337(+)
chr16:54564224-54564824(+)
chr16:54565800-54566400(+)
chr16:54567796-54568396(+)
chr16:54571650-54572250(+)
chr16:54572077-54572677(+)
chr16:54573310-54573910(+)
chr16:54574116-54574716(+)
chr16:54574718-54575318(+)
chr16:54576787-54577387(+)
chr16:54578597-54579197(+)
chr16:54579655-54580255(+)
chr16:54580268-54580868(+)
chr16:54581870-54582470(+)
chr16:54587325-54587925(+)
chr16:54587840-54588440(+)
chr16:54588383-54588983(+)
chr16:54588970-54589570(+)
chr16:54589760-54590360(+)
chr16:54592827-54593427(+)
chr16:54593282-54593882(+)
chr16:54598655-54599255(+)
chr16:54599588-54600188(+)
chr16:54602717-54603317(+)
chr16:54603213-54603813(+)
chr16:54605790-54606390(+)
chr16:54606623-54607223(+)
chr16:54610047-54610647(+)
chr16:54611397-54611997(+)
chr16:54612794-54613394(+)
chr16:54613950-54614550(+)
chr16:54615905-54616505(+)
chr16:54616434-54617034(+)
chr16:54616895-54617495(+)
chr16:54617942-54618542(+)
chr16:54619126-54619726(+)
chr16:54619762-54620362(+)
chr16:54621670-54622270(+)
chr16:54623033-54623633(+)
chr16:54624602-54625202(+)
chr16:54625007-54625607(+)
chr16:54625586-54626186(+)
chr16:54626230-54626830(+)
chr16:54626882-54627482(+)
chr16:54628384-54628984(+)
chr16:54628843-54629443(+)
chr16:54629443-54630043(+)
chr16:54630969-54631569(+)
chr16:54631422-54632022(+)
chr16:54636494-54637094(+)
chr16:54644350-54644950(+)
chr16:54646370-54646970(+)
chr16:54647284-54647884(+)
chr16:54653970-54654570(+)
chr16:54654870-54655470(+)
chr16:54656670-54657270(+)
chr16:54660820-54661420(+)
chr16:54661497-54662097(+)
chr16:54662707-54663307(+)
chr16:54664078-54664678(+)
chr16:54665699-54666299(+)
chr16:54666316-54666916(+)
chr16:54667671-54668271(+)
chr16:54672710-54673310(+)
chr16:54679158-54679758(+)
chr16:54679915-54680515(+)
chr16:54681005-54681605(+)
chr16:54681485-54682085(+)
chr16:54682366-54682966(+)
chr16:54683671-54684271(+)
chr16:54684463-54685063(+)
chr16:54685237-54685837(+)
chr16:54685653-54686253(+)
chr16:54686139-54686739(+)
chr16:54686774-54687374(+)
chr16:54688210-54688810(+)
chr16:54688907-54689507(+)
chr16:54689508-54690108(+)
chr16:54691169-54691769(+)
chr16:54695930-54696530(+)
chr16:54697230-54697830(+)
chr16:54706150-54706750(+)
chr16:54707140-54707740(+)
chr16:54711339-54711939(+)
chr16:54712830-54713430(+)
chr16:54713500-54714100(+)
chr16:54718010-54718610(+)
chr16:54718990-54719590(+)
chr16:54720996-54721596(+)
chr16:54722130-54722730(+)
chr16:54723134-54723734(+)
chr16:54724530-54725130(+)
chr16:54728422-54729022(+)
chr16:54729750-54730350(+)
chr16:54730360-54730960(+)
chr16:54731270-54731870(+)
chr16:54733490-54734090(+)
chr16:54735080-54735680(+)
chr16:54737419-54738019(+)
chr16:54739350-54739950(+)
chr16:54740570-54741170(+)
chr16:54741850-54742450(+)
chr16:54742430-54743030(+)
chr16:54744310-54744910(+)
chr16:54744810-54745410(+)
chr16:54745343-54745943(+)
chr16:54746703-54747303(+)
chr16:54747560-54748160(+)
chr16:54749470-54750070(+)
chr16:54751600-54752200(+)
chr16:54752990-54753590(+)
chr16:54754047-54754647(+)
chr16:54754900-54755500(+)
chr16:54756022-54756622(+)
chr16:54757260-54757860(+)
chr16:54757827-54758427(+)
chr16:54758317-54758917(+)
chr16:54758998-54759598(+)
chr16:54760630-54761230(+)
chr16:54765030-54765630(+)
chr16:54767970-54768570(+)
chr16:54768900-54769500(+)
chr16:54771473-54772073(+)
chr16:54778850-54779450(+)
chr16:54780274-54780874(+)
chr16:54781420-54782020(+)
chr16:54782513-54783113(+)
chr16:54784097-54784697(+)
chr16:54789562-54790162(+)
chr16:54791070-54791670(+)
chr16:54793070-54793670(+)
chr16:54794660-54795260(+)
chr16:54795218-54795818(+)
chr16:54796190-54796790(+)
chr16:54797000-54797600(+)
chr16:54799330-54799930(+)
chr16:54804490-54805090(+)
chr16:54807030-54807630(+)
chr16:54808461-54809061(+)
chr16:54808910-54809510(+)
chr16:54814075-54814675(+)
chr16:54825080-54825680(+)
chr16:54826637-54827237(+)
chr16:54827586-54828186(+)
chr16:54829620-54830220(+)
chr16:54832270-54832870(+)
chr16:54832990-54833590(+)
chr16:54834390-54834990(+)
chr16:54834804-54835404(+)
chr16:54836230-54836830(+)
chr16:54837150-54837750(+)
chr16:54838070-54838670(+)
chr16:54838870-54839470(+)
chr16:54839565-54840165(+)
chr16:54840162-54840762(+)
chr16:54840750-54841350(+)
chr16:54841265-54841865(+)
chr16:54841860-54842460(+)
chr16:54842799-54843399(+)
chr16:54843470-54844070(+)
chr16:54844150-54844750(+)
chr16:54846033-54846633(+)
chr16:54847262-54847862(+)
chr16:54850447-54851047(+)
chr16:54851334-54851934(+)
chr16:54851953-54852553(+)
chr16:54852810-54853410(+)
chr16:54853700-54854300(+)
chr16:54854423-54855023(+)
chr16:54854840-54855440(+)
chr16:54855471-54856071(+)
chr16:54856272-54856872(+)
chr16:54856920-54857520(+)
chr16:54857570-54858170(+)
chr16:54857985-54858585(+)
chr16:54860530-54861130(+)
chr16:54863590-54864190(+)
chr16:54864295-54864895(+)
chr16:54867010-54867610(+)
chr16:54871845-54872445(+)
chr16:54874370-54874970(+)
chr16:54876560-54877160(+)
chr16:54877190-54877790(+)
chr16:54880802-54881402(+)
chr16:54881410-54882010(+)
chr16:54882362-54882962(+)
chr16:54883062-54883662(+)
chr16:54885170-54885770(+)
chr16:54890660-54891260(+)
chr16:54891296-54891896(+)
chr16:54896334-54896934(+)
chr16:54901231-54901831(+)
chr16:54904030-54904630(+)
chr16:54904850-54905450(+)
chr16:54906871-54907471(+)
chr16:54907683-54908283(+)
chr16:54909166-54909766(+)
chr16:54909824-54910424(+)
chr16:54911460-54912060(+)
chr16:54912092-54912692(+)
chr16:54913478-54914078(+)
chr16:54916365-54916965(+)
chr16:54918113-54918713(+)
chr16:54919872-54920472(+)
chr16:54920470-54921070(+)
chr16:54923834-54924434(+)
chr16:54924241-54924841(+)
chr16:54925139-54925739(+)
chr16:54926754-54927354(+)
chr16:54930611-54931211(+)
chr16:54931790-54932390(+)
chr16:54932230-54932830(+)
chr16:54935332-54935932(+)
chr16:54944844-54945444(+)
chr16:54946706-54947306(+)
chr16:54951274-54951874(+)
chr16:54955159-54955759(+)
chr16:54956754-54957354(+)
chr16:54957233-54957833(+)
chr16:54957800-54958400(+)
chr16:54958740-54959340(+)
chr16:54959246-54959846(+)
chr16:54960145-54960745(+)
chr16:54960932-54961532(+)
chr16:54961681-54962281(+)
chr16:54962157-54962757(+)
chr16:54962853-54963453(+)
chr16:54963417-54964017(+)
chr16:54963824-54964424(+)
chr16:54964293-54964893(+)
chr16:54964901-54965501(+)
chr16:54965368-54965968(+)
chr16:54965884-54966484(+)
chr16:54966589-54967189(+)
chr16:54967295-54967895(+)
chr16:54967738-54968338(+)
chr16:54968312-54968912(+)
chr16:54968777-54969377(+)
chr16:54969315-54969915(+)
chr16:54970133-54970733(+)
chr16:54970595-54971195(+)
chr16:54971142-54971742(+)
chr16:54971923-54972523(+)
chr16:54972459-54973059(+)
chr16:54973306-54973906(+)
chr16:54973842-54974442(+)
chr16:54976142-54976742(+)
chr16:54977115-54977715(+)
chr16:54977824-54978424(+)
chr16:54980753-54981353(+)
chr16:54984589-54985189(+)
chr16:54985360-54985960(+)
chr16:54986025-54986625(+)
chr16:54987277-54987877(+)
chr16:54988050-54988650(+)
chr16:54988773-54989373(+)
chr16:54989222-54989822(+)
chr16:54991139-54991739(+)
chr16:54991888-54992488(+)
chr16:54994620-54995220(+)
chr16:54998640-54999240(+)
chr16:55001810-55002410(+)
chr16:55002538-55003138(+)
chr16:55005390-55005990(+)
chr16:55006690-55007290(+)
chr16:55008179-55008779(+)
chr16:55010449-55011049(+)
chr16:55010861-55011461(+)
chr16:55011583-55012183(+)
chr16:55012410-55013010(+)
chr16:55012921-55013521(+)
chr16:55014602-55015202(+)
chr16:55015450-55016050(+)
chr16:55017335-55017935(+)
chr16:55018727-55019327(+)
chr16:55019450-55020050(+)
chr16:55020185-55020785(+)
chr16:55020788-55021388(+)
chr16:55021203-55021803(+)
chr16:55022875-55023475(+)
chr16:55025130-55025730(+)
chr16:55028190-55028790(+)
chr16:55028930-55029530(+)
chr16:55029931-55030531(+)
chr16:55032775-55033375(+)
chr16:55034412-55035012(+)
chr16:55035320-55035920(+)
chr16:55035845-55036445(+)
chr16:55036813-55037413(+)
chr16:55037743-55038343(+)
chr16:55038740-55039340(+)
chr16:55041360-55041960(+)
chr16:55042391-55042991(+)
chr16:55043438-55044038(+)
chr16:55044557-55045157(+)
chr16:55047070-55047670(+)
chr16:55048992-55049592(+)
chr16:55049570-55050170(+)
chr16:55050192-55050792(+)
chr16:55051239-55051839(+)
chr16:55053295-55053895(+)
chr16:55054310-55054910(+)
chr16:55055026-55055626(+)
chr16:55055440-55056040(+)
chr16:55064869-55065469(+)
chr16:55066850-55067450(+)
chr16:55067350-55067950(+)
chr16:55067830-55068430(+)
chr16:55068858-55069458(+)
chr16:55069723-55070323(+)
chr16:55070251-55070851(+)
chr16:55070848-55071448(+)
chr16:55071790-55072390(+)
chr16:55073294-55073894(+)
chr16:55077298-55077898(+)
chr16:55077970-55078570(+)
chr16:55078434-55079034(+)
chr16:55079140-55079740(+)
chr16:55079550-55080150(+)
chr16:55081170-55081770(+)
chr16:55082545-55083145(+)
chr16:55085270-55085870(+)
chr16:55085773-55086373(+)
chr16:55086558-55087158(+)
chr16:55089049-55089649(+)
chr16:55090614-55091214(+)
chr16:55091138-55091738(+)
chr16:55091603-55092203(+)
chr16:55092983-55093583(+)
chr16:55094544-55095144(+)
chr16:55096248-55096848(+)
chr16:55096970-55097570(+)
chr16:55102090-55102690(+)
chr16:55104636-55105236(+)
chr16:55109460-55110060(+)
chr16:55109871-55110471(+)
chr16:55110510-55111110(+)
chr16:55111033-55111633(+)
chr16:55112860-55113460(+)
chr16:55115636-55116236(+)
chr16:55116207-55116807(+)
chr16:55116703-55117303(+)
chr16:55117390-55117990(+)
chr16:55119640-55120240(+)
chr16:55120350-55120950(+)
chr16:55122330-55122930(+)
chr16:55123430-55124030(+)
chr16:55125133-55125733(+)
chr16:55126800-55127400(+)
chr16:55133602-55134202(+)
chr16:55134814-55135414(+)
chr16:55136545-55137145(+)
chr16:55137810-55138410(+)
chr16:55139860-55140460(+)
chr16:55140970-55141570(+)
chr16:55142235-55142835(+)
chr16:55142717-55143317(+)
chr16:55144690-55145290(+)
chr16:55145510-55146110(+)
chr16:55145970-55146570(+)
chr16:55147058-55147658(+)
chr16:55148889-55149489(+)
chr16:55149304-55149904(+)
chr16:55149750-55150350(+)
chr16:55150289-55150889(+)
chr16:55150930-55151530(+)
chr16:55152015-55152615(+)
chr16:55152442-55153042(+)
chr16:55153324-55153924(+)
chr16:55154187-55154787(+)
chr16:55154672-55155272(+)
chr16:55157770-55158370(+)
chr16:55158662-55159262(+)
chr16:55159607-55160207(+)
chr16:55160198-55160798(+)
chr16:55160874-55161474(+)
chr16:55164720-55165320(+)
chr16:55166362-55166962(+)
chr16:55167450-55168050(+)
chr16:55170100-55170700(+)
chr16:55170531-55171131(+)
chr16:55171310-55171910(+)
chr16:55171981-55172581(+)
chr16:55175470-55176070(+)
chr16:55176242-55176842(+)
chr16:55177150-55177750(+)
chr16:55178445-55179045(+)
chr16:55178930-55179530(+)
chr16:55179532-55180132(+)
chr16:55180837-55181437(+)
chr16:55183470-55184070(+)
chr16:55184070-55184670(+)
chr16:55185658-55186258(+)
chr16:55186720-55187320(+)
chr16:55188024-55188624(+)
chr16:55188858-55189458(+)
chr16:55189636-55190236(+)
chr16:55193253-55193853(+)
chr16:55194991-55195591(+)
chr16:55195670-55196270(+)
chr16:55198250-55198850(+)
chr16:55201070-55201670(+)
chr16:55201600-55202200(+)
chr16:55202460-55203060(+)
chr16:55204340-55204940(+)
chr16:55205064-55205664(+)
chr16:55205910-55206510(+)
chr16:55207410-55208010(+)
chr16:55207830-55208430(+)
chr16:55208500-55209100(+)
chr16:55209306-55209906(+)
chr16:55209960-55210560(+)
chr16:55210850-55211450(+)
chr16:55211710-55212310(+)
chr16:55212310-55212910(+)
chr16:55213054-55213654(+)
chr16:55213707-55214307(+)
chr16:55214770-55215370(+)
chr16:55215360-55215960(+)
chr16:55216310-55216910(+)
chr16:55217877-55218477(+)
chr16:55218344-55218944(+)
chr16:55218880-55219480(+)
chr16:55219950-55220550(+)
chr16:55220430-55221030(+)
chr16:55223011-55223611(+)
chr16:55223931-55224531(+)
chr16:55225632-55226232(+)
chr16:55231130-55231730(+)
chr16:55232630-55233230(+)
chr16:55235530-55236130(+)
chr16:55237070-55237670(+)
chr16:55238042-55238642(+)
chr16:55239010-55239610(+)
chr16:55239630-55240230(+)
chr16:55241594-55242194(+)
chr16:55246670-55247270(+)
chr16:55252816-55253416(+)
chr16:55253460-55254060(+)
chr16:55256350-55256950(+)
chr16:55256910-55257510(+)
chr16:55259847-55260447(+)
chr16:55262690-55263290(+)
chr16:55264311-55264911(+)
chr16:55267290-55267890(+)
chr16:55270450-55271050(+)
chr16:55273690-55274290(+)
chr16:55274270-55274870(+)
chr16:55274713-55275313(+)
chr16:55276447-55277047(+)
chr16:55277550-55278150(+)
chr16:55281835-55282435(+)
chr16:55282310-55282910(+)
chr16:55283180-55283780(+)
chr16:55283635-55284235(+)
chr16:55284539-55285139(+)
chr16:55285140-55285740(+)
chr16:55286262-55286862(+)
chr16:55289653-55290253(+)
chr16:55290215-55290815(+)
chr16:55291760-55292360(+)
chr16:55293890-55294490(+)
chr16:55295115-55295715(+)
chr16:55296792-55297392(+)
chr16:55297659-55298259(+)
chr16:55298686-55299286(+)
chr16:55299210-55299810(+)
chr16:55300570-55301170(+)
chr16:55301812-55302412(+)
chr16:55304450-55305050(+)
chr16:55305690-55306290(+)
chr16:55306680-55307280(+)
chr16:55308174-55308774(+)
chr16:55308927-55309527(+)
chr16:55311160-55311760(+)
chr16:55313150-55313750(+)
chr16:55314396-55314996(+)
chr16:55315030-55315630(+)
chr16:55316256-55316856(+)
chr16:55317231-55317831(+)
chr16:55317774-55318374(+)
chr16:55318590-55319190(+)
chr16:55319472-55320072(+)
chr16:55321190-55321790(+)
chr16:55323510-55324110(+)
chr16:55325070-55325670(+)
chr16:55325610-55326210(+)
chr16:55326279-55326879(+)
chr16:55327865-55328465(+)
chr16:55328671-55329271(+)
chr16:55330939-55331539(+)
chr16:55331550-55332150(+)
chr16:55335246-55335846(+)
chr16:55336472-55337072(+)
chr16:55338850-55339450(+)
chr16:55342760-55343360(+)
chr16:55344104-55344704(+)
chr16:55344630-55345230(+)
chr16:55348606-55349206(+)
chr16:55349880-55350480(+)
chr16:55353530-55354130(+)
chr16:55354980-55355580(+)
chr16:55357056-55357656(+)
chr16:55357506-55358106(+)
chr16:55358152-55358752(+)
chr16:55358800-55359400(+)
chr16:55359520-55360120(+)
chr16:55360177-55360777(+)
chr16:55360983-55361583(+)
chr16:55361509-55362109(+)
chr16:55362508-55363108(+)
chr16:55363439-55364039(+)
chr16:55364016-55364616(+)
chr16:55364637-55365237(+)
chr16:55365177-55365777(+)
chr16:55365760-55366360(+)
chr16:55366837-55367437(+)
chr16:55367446-55368046(+)
chr16:55368032-55368632(+)
chr16:55370125-55370725(+)
chr16:55370650-55371250(+)
chr16:55371350-55371950(+)
chr16:55372462-55373062(+)
chr16:55373210-55373810(+)
chr16:55374126-55374726(+)
chr16:55375431-55376031(+)
chr16:55376450-55377050(+)
chr16:55383663-55384263(+)
chr16:55385842-55386442(+)
chr16:55388510-55389110(+)
chr16:55396495-55397095(+)
chr16:55397890-55398490(+)
chr16:55398681-55399281(+)
chr16:55400690-55401290(+)
chr16:55401356-55401956(+)
chr16:55401993-55402593(+)
chr16:55402866-55403466(+)
chr16:55403295-55403895(+)
chr16:55404848-55405448(+)
chr16:55406770-55407370(+)
chr16:55409820-55410420(+)
chr16:55410230-55410830(+)
chr16:55411610-55412210(+)
chr16:55412395-55412995(+)
chr16:55413178-55413778(+)
chr16:55420630-55421230(+)
chr16:55422255-55422855(+)
chr16:55423331-55423931(+)
chr16:55426126-55426726(+)
chr16:55426578-55427178(+)
chr16:55427794-55428394(+)
chr16:55431670-55432270(+)
chr16:55432529-55433129(+)
chr16:55433567-55434167(+)
chr16:55434837-55435437(+)
chr16:55437350-55437950(+)
chr16:55439810-55440410(+)
chr16:55440440-55441040(+)
chr16:55442455-55443055(+)
chr16:55445012-55445612(+)
chr16:55445927-55446527(+)
chr16:55448130-55448730(+)
chr16:55449668-55450268(+)
chr16:55452363-55452963(+)
chr16:55455022-55455622(+)
chr16:55460834-55461434(+)
chr16:55461730-55462330(+)
chr16:55466832-55467432(+)
chr16:55467362-55467962(+)
chr16:55467810-55468410(+)
chr16:55469166-55469766(+)
chr16:55469903-55470503(+)
chr16:55471438-55472038(+)
chr16:55472090-55472690(+)
chr16:55473126-55473726(+)
chr16:55474310-55474910(+)
chr16:55477050-55477650(+)
chr16:55477474-55478074(+)
chr16:55478568-55479168(+)
chr16:55481030-55481630(+)
chr16:55485134-55485734(+)
chr16:55485610-55486210(+)
chr16:55486050-55486650(+)
chr16:55486580-55487180(+)
chr16:55487220-55487820(+)
chr16:55487672-55488272(+)
chr16:55488470-55489070(+)
chr16:55489230-55489830(+)
chr16:55490160-55490760(+)
chr16:55491350-55491950(+)
chr16:55492020-55492620(+)
chr16:55492810-55493410(+)
chr16:55493570-55494170(+)
chr16:55494400-55495000(+)
chr16:55495243-55495843(+)
chr16:55495831-55496431(+)
chr16:55496606-55497206(+)
chr16:55497673-55498273(+)
chr16:55498392-55498992(+)
chr16:55498885-55499485(+)
chr16:55499736-55500336(+)
chr16:55500150-55500750(+)
chr16:55501750-55502350(+)
chr16:55502470-55503070(+)
chr16:55503623-55504223(+)
chr16:55504374-55504974(+)
chr16:55505278-55505878(+)
chr16:55506146-55506746(+)
chr16:55509686-55510286(+)
chr16:55510418-55511018(+)
chr16:55511000-55511600(+)
chr16:55511590-55512190(+)
chr16:55512751-55513351(+)
chr16:55513318-55513918(+)
chr16:55514084-55514684(+)
chr16:55514615-55515215(+)
chr16:55515263-55515863(+)
chr16:55515859-55516459(+)
chr16:55517220-55517820(+)
chr16:55521057-55521657(+)
chr16:55522100-55522700(+)
chr16:55523206-55523806(+)
chr16:55523660-55524260(+)
chr16:55524070-55524670(+)
chr16:55524590-55525190(+)
chr16:55525585-55526185(+)
chr16:55526360-55526960(+)
chr16:55526780-55527380(+)
chr16:55527276-55527876(+)
chr16:55528130-55528730(+)
chr16:55528824-55529424(+)
chr16:55529668-55530268(+)
chr16:55530135-55530735(+)
chr16:55530607-55531207(+)
chr16:55531586-55532186(+)
chr16:55532484-55533084(+)
chr16:55533080-55533680(+)
chr16:55533791-55534391(+)
chr16:55534352-55534952(+)
chr16:55535315-55535915(+)
chr16:55535784-55536384(+)
chr16:55536678-55537278(+)
chr16:55537785-55538385(+)
chr16:55539379-55539979(+)
chr16:55539825-55540425(+)
chr16:55540410-55541010(+)
chr16:55541230-55541830(+)
chr16:55542043-55542643(+)
chr16:55542669-55543269(+)
chr16:55543299-55543899(+)
chr16:55543996-55544596(+)
chr16:55546770-55547370(+)
chr16:55547392-55547992(+)
chr16:55547910-55548510(+)
chr16:55548917-55549517(+)
chr16:55558800-55559400(+)
chr16:55560266-55560866(+)
chr16:55561500-55562100(+)
chr16:55562778-55563378(+)
chr16:55564236-55564836(+)
chr16:55566017-55566617(+)
chr16:55567975-55568575(+)
chr16:55568588-55569188(+)
chr16:55569569-55570169(+)
chr16:55570757-55571357(+)
chr16:55571458-55572058(+)
chr16:55572860-55573460(+)
chr16:55573304-55573904(+)
chr16:55574045-55574645(+)
chr16:55574710-55575310(+)
chr16:55576496-55577096(+)
chr16:55577293-55577893(+)
chr16:55581070-55581670(+)
chr16:55586432-55587032(+)
chr16:55589248-55589848(+)
chr16:55590450-55591050(+)
chr16:55591066-55591666(+)
chr16:55592090-55592690(+)
chr16:55592498-55593098(+)
chr16:55593043-55593643(+)
chr16:55593515-55594115(+)
chr16:55594004-55594604(+)
chr16:55594680-55595280(+)
chr16:55595197-55595797(+)
chr16:55596753-55597353(+)
chr16:55597560-55598160(+)
chr16:55598035-55598635(+)
chr16:55600240-55600840(+)
chr16:55600720-55601320(+)
chr16:55601203-55601803(+)
chr16:55601972-55602572(+)
chr16:55602375-55602975(+)
chr16:55602933-55603533(+)
chr16:55603979-55604579(+)
chr16:55604995-55605595(+)
chr16:55606282-55606882(+)
chr16:55606950-55607550(+)
chr16:55607890-55608490(+)
chr16:55608789-55609389(+)
chr16:55609321-55609921(+)
chr16:55610264-55610864(+)
chr16:55611700-55612300(+)
chr16:55614360-55614960(+)
chr16:55616650-55617250(+)
chr16:55619393-55619993(+)
chr16:55619890-55620490(+)
chr16:55620493-55621093(+)
chr16:55626248-55626848(+)
chr16:55627180-55627780(+)
chr16:55628110-55628710(+)
chr16:55630370-55630970(+)
chr16:55630930-55631530(+)
chr16:55631348-55631948(+)
chr16:55631806-55632406(+)
chr16:55632520-55633120(+)
chr16:55639593-55640193(+)
chr16:55640110-55640710(+)
chr16:55640880-55641480(+)
chr16:55641410-55642010(+)
chr16:55643380-55643980(+)
chr16:55645670-55646270(+)
chr16:55646123-55646723(+)
chr16:55647720-55648320(+)
chr16:55648453-55649053(+)
chr16:55648890-55649490(+)
chr16:55649480-55650080(+)
chr16:55652540-55653140(+)
chr16:55655572-55656172(+)
chr16:55655990-55656590(+)
chr16:55656996-55657596(+)
chr16:55659360-55659960(+)
chr16:55661840-55662440(+)
chr16:55667450-55668050(+)
chr16:55668872-55669472(+)
chr16:55670814-55671414(+)
chr16:55671630-55672230(+)
chr16:55672310-55672910(+)
chr16:55674746-55675346(+)
chr16:55675382-55675982(+)
chr16:55677010-55677610(+)
chr16:55679927-55680527(+)
chr16:55681610-55682210(+)
chr16:55682902-55683502(+)
chr16:55683806-55684406(+)
chr16:55684210-55684810(+)
chr16:55685175-55685775(+)
chr16:55686083-55686683(+)
chr16:55687870-55688470(+)
chr16:55688459-55689059(+)
chr16:55689747-55690347(+)
chr16:55690231-55690831(+)
chr16:55691165-55691765(+)
chr16:55692484-55693084(+)
chr16:55693014-55693614(+)
chr16:55693747-55694347(+)
chr16:55694213-55694813(+)
chr16:55694688-55695288(+)
chr16:55695847-55696447(+)
chr16:55696445-55697045(+)
chr16:55697567-55698167(+)
chr16:55698107-55698707(+)
chr16:55698782-55699382(+)
chr16:55701170-55701770(+)
chr16:55702150-55702750(+)
chr16:55702751-55703351(+)
chr16:55705163-55705763(+)
chr16:55706317-55706917(+)
chr16:55706900-55707500(+)
chr16:55708454-55709054(+)
chr16:55708872-55709472(+)
chr16:55712217-55712817(+)
chr16:55717550-55718150(+)
chr16:55721626-55722226(+)
chr16:55724630-55725230(+)
chr16:55726573-55727173(+)
chr16:55727075-55727675(+)
chr16:55728638-55729238(+)
chr16:55731160-55731760(+)
chr16:55731769-55732369(+)
chr16:55734900-55735500(+)
chr16:55735494-55736094(+)
chr16:55736030-55736630(+)
chr16:55737182-55737782(+)
chr16:55738390-55738990(+)
chr16:55740749-55741349(+)
chr16:55742242-55742842(+)
chr16:55744284-55744884(+)
chr16:55745690-55746290(+)
chr16:55746092-55746692(+)
chr16:55747406-55748006(+)
chr16:55750270-55750870(+)
chr16:55756714-55757314(+)
chr16:55759380-55759980(+)
chr16:55762654-55763254(+)
chr16:55766770-55767370(+)
chr16:55767935-55768535(+)
chr16:55768454-55769054(+)
chr16:55769143-55769743(+)
chr16:55769808-55770408(+)
chr16:55770461-55771061(+)
chr16:55770895-55771495(+)
chr16:55771432-55772032(+)
chr16:55773116-55773716(+)
chr16:55774250-55774850(+)
chr16:55775340-55775940(+)
chr16:55779030-55779630(+)
chr16:55779870-55780470(+)
chr16:55780650-55781250(+)
chr16:55781150-55781750(+)
chr16:55781590-55782190(+)
chr16:55782440-55783040(+)
chr16:55783127-55783727(+)
chr16:55783863-55784463(+)
chr16:55784350-55784950(+)
chr16:55785290-55785890(+)
chr16:55786584-55787184(+)
chr16:55786987-55787587(+)
chr16:55787390-55787990(+)
chr16:55788023-55788623(+)
chr16:55789045-55789645(+)
chr16:55789510-55790110(+)
chr16:55790210-55790810(+)
chr16:55790640-55791240(+)
chr16:55791259-55791859(+)
chr16:55791990-55792590(+)
chr16:55793280-55793880(+)
chr16:55793968-55794568(+)
chr16:55794427-55795027(+)
chr16:55794951-55795551(+)
chr16:55796290-55796890(+)
chr16:55797170-55797770(+)
chr16:55797655-55798255(+)
chr16:55798938-55799538(+)
chr16:55803066-55803666(+)
chr16:55803494-55804094(+)
chr16:55804630-55805230(+)
chr16:55807848-55808448(+)
chr16:55808885-55809485(+)
chr16:55809750-55810350(+)
chr16:55812537-55813137(+)
chr16:55813271-55813871(+)
chr16:55813862-55814462(+)
chr16:55814325-55814925(+)
chr16:55814730-55815330(+)
chr16:55815460-55816060(+)
chr16:55815937-55816537(+)
chr16:55816417-55817017(+)
chr16:55817355-55817955(+)
chr16:55818345-55818945(+)
chr16:55819350-55819950(+)
chr16:55820270-55820870(+)
chr16:55821210-55821810(+)
chr16:55821658-55822258(+)
chr16:55822090-55822690(+)
chr16:55826916-55827516(+)
chr16:55832190-55832790(+)
chr16:55836693-55837293(+)
chr16:55837286-55837886(+)
chr16:55843062-55843662(+)
chr16:55843510-55844110(+)
chr16:55843910-55844510(+)
chr16:55844410-55845010(+)
chr16:55845098-55845698(+)
chr16:55845640-55846240(+)
chr16:55846430-55847030(+)
chr16:55847357-55847957(+)
chr16:55849275-55849875(+)
chr16:55850038-55850638(+)
chr16:55850521-55851121(+)
chr16:55851108-55851708(+)
chr16:55854815-55855415(+)
chr16:55855930-55856530(+)
chr16:55859060-55859660(+)
chr16:55860240-55860840(+)
chr16:55862542-55863142(+)
chr16:55863211-55863811(+)
chr16:55863783-55864383(+)
chr16:55865842-55866442(+)
chr16:55866362-55866962(+)
chr16:55866924-55867524(+)
chr16:55868026-55868626(+)
chr16:55869530-55870130(+)
chr16:55870082-55870682(+)
chr16:55872944-55873544(+)
chr16:55873870-55874470(+)
chr16:55876597-55877197(+)
chr16:55880440-55881040(+)
chr16:55883420-55884020(+)
chr16:55886928-55887528(+)
chr16:55890102-55890702(+)
chr16:55890843-55891443(+)
chr16:55892210-55892810(+)
chr16:55895563-55896163(+)
chr16:55896598-55897198(+)
chr16:55898070-55898670(+)
chr16:55899594-55900194(+)
chr16:55900030-55900630(+)
chr16:55902080-55902680(+)
chr16:55902826-55903426(+)
chr16:55904230-55904830(+)
chr16:55904690-55905290(+)
chr16:55905342-55905942(+)
chr16:55907290-55907890(+)
chr16:55908970-55909570(+)
chr16:55909840-55910440(+)
chr16:55910250-55910850(+)
chr16:55910689-55911289(+)
chr16:55916780-55917380(+)
chr16:55917335-55917935(+)
chr16:55918650-55919250(+)
chr16:55920448-55921048(+)
chr16:55924702-55925302(+)
chr16:55925710-55926310(+)
chr16:55928790-55929390(+)
chr16:55932750-55933350(+)
chr16:55933913-55934513(+)
chr16:55934894-55935494(+)
chr16:55935611-55936211(+)
chr16:55936020-55936620(+)
chr16:55938550-55939150(+)
chr16:55939632-55940232(+)
chr16:55943270-55943870(+)
chr16:55945852-55946452(+)
chr16:55946514-55947114(+)
chr16:55946976-55947576(+)
chr16:55947526-55948126(+)
chr16:55948250-55948850(+)
chr16:55948899-55949499(+)
chr16:55950444-55951044(+)
chr16:55951340-55951940(+)
chr16:55954210-55954810(+)
chr16:55962590-55963190(+)
chr16:55966855-55967455(+)
chr16:55969470-55970070(+)
chr16:55970990-55971590(+)
chr16:55971915-55972515(+)
chr16:55975450-55976050(+)
chr16:55976598-55977198(+)
chr16:55977104-55977704(+)
chr16:55978126-55978726(+)
chr16:55979592-55980192(+)
chr16:55981179-55981779(+)
chr16:55981977-55982577(+)
chr16:55983320-55983920(+)
chr16:55986090-55986690(+)
chr16:55988690-55989290(+)
chr16:55989199-55989799(+)
chr16:55989702-55990302(+)
chr16:55998360-55998960(+)
chr16:55998916-55999516(+)
chr16:55999876-56000476(+)
chr16:56000942-56001542(+)
chr16:56002037-56002637(+)
chr16:56002691-56003291(+)
chr16:56003930-56004530(+)
chr16:56005270-56005870(+)
chr16:56005710-56006310(+)
chr16:56008110-56008710(+)
chr16:56011070-56011670(+)
chr16:56015380-56015980(+)
chr16:56015870-56016470(+)
chr16:56016386-56016986(+)
chr16:56021470-56022070(+)
chr16:56022170-56022770(+)
chr16:56024450-56025050(+)
chr16:56024910-56025510(+)
chr16:56025633-56026233(+)
chr16:56028030-56028630(+)
chr16:56028730-56029330(+)
chr16:56030015-56030615(+)
chr16:56030470-56031070(+)
chr16:56031880-56032480(+)
chr16:56033490-56034090(+)
chr16:56034070-56034670(+)
chr16:56038210-56038810(+)
chr16:56039730-56040330(+)
chr16:56040450-56041050(+)
chr16:56042150-56042750(+)
chr16:56045847-56046447(+)
chr16:56047768-56048368(+)
chr16:56048490-56049090(+)
chr16:56049810-56050410(+)
chr16:56050490-56051090(+)
chr16:56051059-56051659(+)
chr16:56052322-56052922(+)
chr16:56052851-56053451(+)
chr16:56053375-56053975(+)
chr16:56054520-56055120(+)
chr16:56055590-56056190(+)
chr16:56062818-56063418(+)
chr16:56065520-56066120(+)
chr16:56066830-56067430(+)
chr16:56067470-56068070(+)
chr16:56067920-56068520(+)
chr16:56072350-56072950(+)
chr16:56075568-56076168(+)
chr16:56077778-56078378(+)
chr16:56081259-56081859(+)
chr16:56082443-56083043(+)
chr16:56085470-56086070(+)
chr16:56088070-56088670(+)
chr16:56090244-56090844(+)
chr16:56090966-56091566(+)
chr16:56093870-56094470(+)
chr16:56096290-56096890(+)
chr16:56096910-56097510(+)
chr16:56099330-56099930(+)
chr16:56099860-56100460(+)
chr16:56100337-56100937(+)
chr16:56101060-56101660(+)
chr16:56101925-56102525(+)
chr16:56109665-56110265(+)
chr16:56111926-56112526(+)
chr16:56113680-56114280(+)
chr16:56121398-56121998(+)
chr16:56123510-56124110(+)
chr16:56124466-56125066(+)
chr16:56126890-56127490(+)
chr16:56128074-56128674(+)
chr16:56128795-56129395(+)
chr16:56131140-56131740(+)
chr16:56135393-56135993(+)
chr16:56135996-56136596(+)
chr16:56136743-56137343(+)
chr16:56141250-56141850(+)
chr16:56141869-56142469(+)
chr16:56142516-56143116(+)
chr16:56143645-56144245(+)
chr16:56145850-56146450(+)
chr16:56146935-56147535(+)
chr16:56149514-56150114(+)
chr16:56150114-56150714(+)
chr16:56152946-56153546(+)
chr16:56154350-56154950(+)
chr16:56154907-56155507(+)
chr16:56158553-56159153(+)
chr16:56162210-56162810(+)
chr16:56170116-56170716(+)
chr16:56171110-56171710(+)
chr16:56172450-56173050(+)
chr16:56175810-56176410(+)
chr16:56177486-56178086(+)
chr16:56179061-56179661(+)
chr16:56181920-56182520(+)
chr16:56183230-56183830(+)
chr16:56186290-56186890(+)
chr16:56194590-56195190(+)
chr16:56195510-56196110(+)
chr16:56196910-56197510(+)
chr16:56197790-56198390(+)
chr16:56198350-56198950(+)
chr16:56199290-56199890(+)
chr16:56200630-56201230(+)
chr16:56201059-56201659(+)
chr16:56201610-56202210(+)
chr16:56202370-56202970(+)
chr16:56208230-56208830(+)
chr16:56212182-56212782(+)
chr16:56222600-56223200(+)
chr16:56223062-56223662(+)
chr16:56223912-56224512(+)
chr16:56224493-56225093(+)
chr16:56225024-56225624(+)
chr16:56225663-56226263(+)
chr16:56226324-56226924(+)
chr16:56226798-56227398(+)
chr16:56227498-56228098(+)
chr16:56228158-56228758(+)
chr16:56228979-56229579(+)
chr16:56229510-56230110(+)
chr16:56230270-56230870(+)
chr16:56230916-56231516(+)
chr16:56231381-56231981(+)
chr16:56231890-56232490(+)
chr16:56232450-56233050(+)
chr16:56233025-56233625(+)
chr16:56233630-56234230(+)
chr16:56234210-56234810(+)
chr16:56234899-56235499(+)
chr16:56235354-56235954(+)
chr16:56235842-56236442(+)
chr16:56236878-56237478(+)
chr16:56238674-56239274(+)
chr16:56239190-56239790(+)
chr16:56240590-56241190(+)
chr16:56243030-56243630(+)
chr16:56244010-56244610(+)
chr16:56245015-56245615(+)
chr16:56245417-56246017(+)
chr16:56245955-56246555(+)
chr16:56247458-56248058(+)
chr16:56255816-56256416(+)
chr16:56256335-56256935(+)
chr16:56257810-56258410(+)
chr16:56258704-56259304(+)
chr16:56260004-56260604(+)
chr16:56260751-56261351(+)
chr16:56261730-56262330(+)
chr16:56262282-56262882(+)
chr16:56263970-56264570(+)
chr16:56264650-56265250(+)
chr16:56265396-56265996(+)
chr16:56265990-56266590(+)
chr16:56267135-56267735(+)
chr16:56267872-56268472(+)
chr16:56268700-56269300(+)
chr16:56269390-56269990(+)
chr16:56271299-56271899(+)
chr16:56271941-56272541(+)
chr16:56274770-56275370(+)
chr16:56275421-56276021(+)
chr16:56276539-56277139(+)
chr16:56277700-56278300(+)
chr16:56279029-56279629(+)
chr16:56279866-56280466(+)
chr16:56280274-56280874(+)
chr16:56281280-56281880(+)
chr16:56282350-56282950(+)
chr16:56286636-56287236(+)
chr16:56289704-56290304(+)
chr16:56291093-56291693(+)
chr16:56291716-56292316(+)
chr16:56292538-56293138(+)
chr16:56293096-56293696(+)
chr16:56294077-56294677(+)
chr16:56294490-56295090(+)
chr16:56295967-56296567(+)
chr16:56296396-56296996(+)
chr16:56297478-56298078(+)
chr16:56297999-56298599(+)
chr16:56298900-56299500(+)
chr16:56299830-56300430(+)
chr16:56300495-56301095(+)
chr16:56300930-56301530(+)
chr16:56301876-56302476(+)
chr16:56302640-56303240(+)
chr16:56303514-56304114(+)
chr16:56304090-56304690(+)
chr16:56305673-56306273(+)
chr16:56307415-56308015(+)
chr16:56308859-56309459(+)
chr16:56310902-56311502(+)
chr16:56311358-56311958(+)
chr16:56312257-56312857(+)
chr16:56312961-56313561(+)
chr16:56315030-56315630(+)
chr16:56315770-56316370(+)
chr16:56316234-56316834(+)
chr16:56316810-56317410(+)
chr16:56317320-56317920(+)
chr16:56318339-56318939(+)
chr16:56320155-56320755(+)
chr16:56320613-56321213(+)
chr16:56321850-56322450(+)
chr16:56322502-56323102(+)
chr16:56323217-56323817(+)
chr16:56323678-56324278(+)
chr16:56324950-56325550(+)
chr16:56326555-56327155(+)
chr16:56328424-56329024(+)
chr16:56329190-56329790(+)
chr16:56329882-56330482(+)
chr16:56330870-56331470(+)
chr16:56331940-56332540(+)
chr16:56333020-56333620(+)
chr16:56333589-56334189(+)
chr16:56334056-56334656(+)
chr16:56334813-56335413(+)
chr16:56335260-56335860(+)
chr16:56336350-56336950(+)
chr16:56337190-56337790(+)
chr16:56337690-56338290(+)
chr16:56339935-56340535(+)
chr16:56340743-56341343(+)
chr16:56342115-56342715(+)
chr16:56342925-56343525(+)
chr16:56344221-56344821(+)
chr16:56345009-56345609(+)
chr16:56345686-56346286(+)
chr16:56346810-56347410(+)
chr16:56348143-56348743(+)
chr16:56350290-56350890(+)
chr16:56351562-56352162(+)
chr16:56352122-56352722(+)
chr16:56353395-56353995(+)
chr16:56354848-56355448(+)
chr16:56355370-56355970(+)
chr16:56356005-56356605(+)
chr16:56357586-56358186(+)
chr16:56358154-56358754(+)
chr16:56358613-56359213(+)
chr16:56359287-56359887(+)
chr16:56359979-56360579(+)
chr16:56360941-56361541(+)
chr16:56361656-56362256(+)
chr16:56362180-56362780(+)
chr16:56363035-56363635(+)
chr16:56363827-56364427(+)
chr16:56364459-56365059(+)
chr16:56365351-56365951(+)
chr16:56365765-56366365(+)
chr16:56366478-56367078(+)
chr16:56367586-56368186(+)
chr16:56368550-56369150(+)
chr16:56369243-56369843(+)
chr16:56370110-56370710(+)
chr16:56370630-56371230(+)
chr16:56371048-56371648(+)
chr16:56371570-56372170(+)
chr16:56372625-56373225(+)
chr16:56374315-56374915(+)
chr16:56375126-56375726(+)
chr16:56375874-56376474(+)
chr16:56377971-56378571(+)
chr16:56378791-56379391(+)
chr16:56379367-56379967(+)
chr16:56381350-56381950(+)
chr16:56382031-56382631(+)
chr16:56382619-56383219(+)
chr16:56383037-56383637(+)
chr16:56383492-56384092(+)
chr16:56384040-56384640(+)
chr16:56384899-56385499(+)
chr16:56385424-56386024(+)
chr16:56386121-56386721(+)
chr16:56386579-56387179(+)
chr16:56387018-56387618(+)
chr16:56387598-56388198(+)
chr16:56388653-56389253(+)
chr16:56389074-56389674(+)
chr16:56389771-56390371(+)
chr16:56390335-56390935(+)
chr16:56391033-56391633(+)
chr16:56391570-56392170(+)
chr16:56391980-56392580(+)
chr16:56392689-56393289(+)
chr16:56393230-56393830(+)
chr16:56393808-56394408(+)
chr16:56394491-56395091(+)
chr16:56395888-56396488(+)
chr16:56396530-56397130(+)
chr16:56397170-56397770(+)
chr16:56397640-56398240(+)
chr16:56400680-56401280(+)
chr16:56401600-56402200(+)
chr16:56402310-56402910(+)
chr16:56403016-56403616(+)
chr16:56403988-56404588(+)
chr16:56404662-56405262(+)
chr16:56405179-56405779(+)
chr16:56406008-56406608(+)
chr16:56406829-56407429(+)
chr16:56407340-56407940(+)
chr16:56408610-56409210(+)
chr16:56410420-56411020(+)
chr16:56412598-56413198(+)
chr16:56416234-56416834(+)
chr16:56416806-56417406(+)
chr16:56420050-56420650(+)
chr16:56421211-56421811(+)
chr16:56422030-56422630(+)
chr16:56423344-56423944(+)
chr16:56429630-56430230(+)
chr16:56432770-56433370(+)
chr16:56433310-56433910(+)
chr16:56434274-56434874(+)
chr16:56435288-56435888(+)
chr16:56439679-56440279(+)
chr16:56440090-56440690(+)
chr16:56442530-56443130(+)
chr16:56442977-56443577(+)
chr16:56444970-56445570(+)
chr16:56446359-56446959(+)
chr16:56447530-56448130(+)
chr16:56448122-56448722(+)
chr16:56448925-56449525(+)
chr16:56449664-56450264(+)
chr16:56450860-56451460(+)
chr16:56453084-56453684(+)
chr16:56453865-56454465(+)
chr16:56454520-56455120(+)
chr16:56455127-56455727(+)
chr16:56455703-56456303(+)
chr16:56456146-56456746(+)
chr16:56456724-56457324(+)
chr16:56457404-56458004(+)
chr16:56458049-56458649(+)
chr16:56458679-56459279(+)
chr16:56459189-56459789(+)
chr16:56459639-56460239(+)
chr16:56460270-56460870(+)
chr16:56461464-56462064(+)
chr16:56461900-56462500(+)
chr16:56463459-56464059(+)
chr16:56464605-56465205(+)
chr16:56469977-56470577(+)
chr16:56471810-56472410(+)
chr16:56473030-56473630(+)
chr16:56473795-56474395(+)
chr16:56477236-56477836(+)
chr16:56481830-56482430(+)
chr16:56482952-56483552(+)
chr16:56484067-56484667(+)
chr16:56484560-56485160(+)
chr16:56485146-56485746(+)
chr16:56485918-56486518(+)
chr16:56487110-56487710(+)
chr16:56487610-56488210(+)
chr16:56491010-56491610(+)
chr16:56493866-56494466(+)
chr16:56496211-56496811(+)
chr16:56499140-56499740(+)
chr16:56503581-56504181(+)
chr16:56504079-56504679(+)
chr16:56508947-56509547(+)
chr16:56509865-56510465(+)
chr16:56510350-56510950(+)
chr16:56510905-56511505(+)
chr16:56511989-56512589(+)
chr16:56512507-56513107(+)
chr16:56513410-56514010(+)
chr16:56514504-56515104(+)
chr16:56514920-56515520(+)
chr16:56515592-56516192(+)
chr16:56516471-56517071(+)
chr16:56516930-56517530(+)
chr16:56519030-56519630(+)
chr16:56521848-56522448(+)
chr16:56525492-56526092(+)
chr16:56526273-56526873(+)
chr16:56526934-56527534(+)
chr16:56527613-56528213(+)
chr16:56532890-56533490(+)
chr16:56538999-56539599(+)
chr16:56540780-56541380(+)
chr16:56544506-56545106(+)
chr16:56547725-56548325(+)
chr16:56548634-56549234(+)
chr16:56549581-56550181(+)
chr16:56550509-56551109(+)
chr16:56550991-56551591(+)
chr16:56551751-56552351(+)
chr16:56552196-56552796(+)
chr16:56553259-56553859(+)
chr16:56553686-56554286(+)
chr16:56554226-56554826(+)
chr16:56555493-56556093(+)
chr16:56557058-56557658(+)
chr16:56559087-56559687(+)
chr16:56559532-56560132(+)
chr16:56564668-56565268(+)
chr16:56566505-56567105(+)
chr16:56568820-56569420(+)
chr16:56571760-56572360(+)
chr16:56572190-56572790(+)
chr16:56573470-56574070(+)
chr16:56573969-56574569(+)
chr16:56575855-56576455(+)
chr16:56579950-56580550(+)
chr16:56581344-56581944(+)
chr16:56581973-56582573(+)
chr16:56582540-56583140(+)
chr16:56583602-56584202(+)
chr16:56584500-56585100(+)
chr16:56585641-56586241(+)
chr16:56591530-56592130(+)
chr16:56592144-56592744(+)
chr16:56592843-56593443(+)
chr16:56594950-56595550(+)
chr16:56595950-56596550(+)
chr16:56596690-56597290(+)
chr16:56597320-56597920(+)
chr16:56600030-56600630(+)
chr16:56600650-56601250(+)
chr16:56603790-56604390(+)
chr16:56605575-56606175(+)
chr16:56608450-56609050(+)
chr16:56610823-56611423(+)
chr16:56611630-56612230(+)
chr16:56614320-56614920(+)
chr16:56614820-56615420(+)
chr16:56615859-56616459(+)
chr16:56617360-56617960(+)
chr16:56618770-56619370(+)
chr16:56620038-56620638(+)
chr16:56620995-56621595(+)
chr16:56623075-56623675(+)
chr16:56623708-56624308(+)
chr16:56624594-56625194(+)
chr16:56625453-56626053(+)
chr16:56628070-56628670(+)
chr16:56630370-56630970(+)
chr16:56631930-56632530(+)
chr16:56633655-56634255(+)
chr16:56634201-56634801(+)
chr16:56635158-56635758(+)
chr16:56635850-56636450(+)
chr16:56637390-56637990(+)
chr16:56638830-56639430(+)
chr16:56639952-56640552(+)
chr16:56640372-56640972(+)
chr16:56641009-56641609(+)
chr16:56641703-56642303(+)
chr16:56642135-56642735(+)
chr16:56642760-56643360(+)
chr16:56643355-56643955(+)
chr16:56644018-56644618(+)
chr16:56644619-56645219(+)
chr16:56645237-56645837(+)
chr16:56646245-56646845(+)
chr16:56647704-56648304(+)
chr16:56648354-56648954(+)
chr16:56649140-56649740(+)
chr16:56650610-56651210(+)
chr16:56651098-56651698(+)
chr16:56654946-56655546(+)
chr16:56655830-56656430(+)
chr16:56658859-56659459(+)
chr16:56659437-56660037(+)
chr16:56660361-56660961(+)
chr16:56661082-56661682(+)
chr16:56662399-56662999(+)
chr16:56662805-56663405(+)
chr16:56663369-56663969(+)
chr16:56663939-56664539(+)
chr16:56665995-56666595(+)
chr16:56666620-56667220(+)
chr16:56667252-56667852(+)
chr16:56668073-56668673(+)
chr16:56668802-56669402(+)
chr16:56669286-56669886(+)
chr16:56670809-56671409(+)
chr16:56671412-56672012(+)
chr16:56672114-56672714(+)
chr16:56673882-56674482(+)
chr16:56674319-56674919(+)
chr16:56674934-56675534(+)
chr16:56676202-56676802(+)
chr16:56677122-56677722(+)
chr16:56679650-56680250(+)
chr16:56681595-56682195(+)
chr16:56682250-56682850(+)
chr16:56683110-56683710(+)
chr16:56683647-56684247(+)
chr16:56685074-56685674(+)
chr16:56685475-56686075(+)
chr16:56686055-56686655(+)
chr16:56687034-56687634(+)
chr16:56687456-56688056(+)
chr16:56688006-56688606(+)
chr16:56688890-56689490(+)
chr16:56690490-56691090(+)
chr16:56691289-56691889(+)
chr16:56691954-56692554(+)
chr16:56692775-56693375(+)
chr16:56693990-56694590(+)
chr16:56695910-56696510(+)
chr16:56696331-56696931(+)
chr16:56696892-56697492(+)
chr16:56697700-56698300(+)
chr16:56698350-56698950(+)
chr16:56698790-56699390(+)
chr16:56699382-56699982(+)
chr16:56701307-56701907(+)
chr16:56701810-56702410(+)
chr16:56702640-56703240(+)
chr16:56703265-56703865(+)
chr16:56703908-56704508(+)
chr16:56705537-56706137(+)
chr16:56706850-56707450(+)
chr16:56707340-56707940(+)
chr16:56707784-56708384(+)
chr16:56708413-56709013(+)
chr16:56709615-56710215(+)
chr16:56710529-56711129(+)
chr16:56711260-56711860(+)
chr16:56713644-56714244(+)
chr16:56714423-56715023(+)
chr16:56715163-56715763(+)
chr16:56715963-56716563(+)
chr16:56716729-56717329(+)
chr16:56717386-56717986(+)
chr16:56717920-56718520(+)
chr16:56718359-56718959(+)
chr16:56718999-56719599(+)
chr16:56722568-56723168(+)
chr16:56723004-56723604(+)
chr16:56724630-56725230(+)
chr16:56725710-56726310(+)
chr16:56726710-56727310(+)
chr16:56727400-56728000(+)
chr16:56727990-56728590(+)
chr16:56728840-56729440(+)
chr16:56729370-56729970(+)
chr16:56730810-56731410(+)
chr16:56732130-56732730(+)
chr16:56733090-56733690(+)
chr16:56733868-56734468(+)
chr16:56734540-56735140(+)
chr16:56735399-56735999(+)
chr16:56735827-56736427(+)
chr16:56736584-56737184(+)
chr16:56738710-56739310(+)
chr16:56742213-56742813(+)
chr16:56742838-56743438(+)
chr16:56743563-56744163(+)
chr16:56744042-56744642(+)
chr16:56745612-56746212(+)
chr16:56746850-56747450(+)
chr16:56748450-56749050(+)
chr16:56748913-56749513(+)
chr16:56749691-56750291(+)
chr16:56750568-56751168(+)
chr16:56753110-56753710(+)
chr16:56758032-56758632(+)
chr16:56760753-56761353(+)
chr16:56762736-56763336(+)
chr16:56763192-56763792(+)
chr16:56763665-56764265(+)
chr16:56764199-56764799(+)
chr16:56765662-56766262(+)
chr16:56766154-56766754(+)
chr16:56766612-56767212(+)
chr16:56767230-56767830(+)
chr16:56768253-56768853(+)
chr16:56769501-56770101(+)
chr16:56770629-56771229(+)
chr16:56771610-56772210(+)
chr16:56772015-56772615(+)
chr16:56775720-56776320(+)
chr16:56776408-56777008(+)
chr16:56776990-56777590(+)
chr16:56777640-56778240(+)
chr16:56778827-56779427(+)
chr16:56779435-56780035(+)
chr16:56779871-56780471(+)
chr16:56780498-56781098(+)
chr16:56781378-56781978(+)
chr16:56782036-56782636(+)
chr16:56782607-56783207(+)
chr16:56783135-56783735(+)
chr16:56783778-56784378(+)
chr16:56784540-56785140(+)
chr16:56787212-56787812(+)
chr16:56788461-56789061(+)
chr16:56792215-56792815(+)
chr16:56792690-56793290(+)
chr16:56797141-56797741(+)
chr16:56798600-56799200(+)
chr16:56800010-56800610(+)
chr16:56800847-56801447(+)
chr16:56802931-56803531(+)
chr16:56803446-56804046(+)
chr16:56805494-56806094(+)
chr16:56806210-56806810(+)
chr16:56807374-56807974(+)
chr16:56807850-56808450(+)
chr16:56809210-56809810(+)
chr16:56810389-56810989(+)
chr16:56811275-56811875(+)
chr16:56811755-56812355(+)
chr16:56812572-56813172(+)
chr16:56813632-56814232(+)
chr16:56814376-56814976(+)
chr16:56815360-56815960(+)
chr16:56817062-56817662(+)
chr16:56818450-56819050(+)
chr16:56820217-56820817(+)
chr16:56820894-56821494(+)
chr16:56821810-56822410(+)
chr16:56822251-56822851(+)
chr16:56823187-56823787(+)
chr16:56824230-56824830(+)
chr16:56826771-56827371(+)
chr16:56827342-56827942(+)
chr16:56828200-56828800(+)
chr16:56828817-56829417(+)
chr16:56834153-56834753(+)
chr16:56834960-56835560(+)
chr16:56835585-56836185(+)
chr16:56835995-56836595(+)
chr16:56840128-56840728(+)
chr16:56841044-56841644(+)
chr16:56841558-56842158(+)
chr16:56842270-56842870(+)
chr16:56842720-56843320(+)
chr16:56843810-56844410(+)
chr16:56844406-56845006(+)
chr16:56845428-56846028(+)
chr16:56845917-56846517(+)
chr16:56846683-56847283(+)
chr16:56847090-56847690(+)
chr16:56847912-56848512(+)
chr16:56848557-56849157(+)
chr16:56849442-56850042(+)
chr16:56850190-56850790(+)
chr16:56850851-56851451(+)
chr16:56851752-56852352(+)
chr16:56853420-56854020(+)
chr16:56856892-56857492(+)
chr16:56858132-56858732(+)
chr16:56858650-56859250(+)
chr16:56859622-56860222(+)
chr16:56860710-56861310(+)
chr16:56861710-56862310(+)
chr16:56862441-56863041(+)
chr16:56863340-56863940(+)
chr16:56864050-56864650(+)
chr16:56864489-56865089(+)
chr16:56867024-56867624(+)
chr16:56869142-56869742(+)
chr16:56869830-56870430(+)
chr16:56870255-56870855(+)
chr16:56872723-56873323(+)
chr16:56875094-56875694(+)
chr16:56880783-56881383(+)
chr16:56881302-56881902(+)
chr16:56881829-56882429(+)
chr16:56882330-56882930(+)
chr16:56882777-56883377(+)
chr16:56883632-56884232(+)
chr16:56884092-56884692(+)
chr16:56884727-56885327(+)
chr16:56885769-56886369(+)
chr16:56889295-56889895(+)
chr16:56889775-56890375(+)
chr16:56890696-56891296(+)
chr16:56892187-56892787(+)
chr16:56893463-56894063(+)
chr16:56894254-56894854(+)
chr16:56895015-56895615(+)
chr16:56895471-56896071(+)
chr16:56895945-56896545(+)
chr16:56896571-56897171(+)
chr16:56896986-56897586(+)
chr16:56898233-56898833(+)
chr16:56898752-56899352(+)
chr16:56900060-56900660(+)
chr16:56900635-56901235(+)
chr16:56901062-56901662(+)
chr16:56901613-56902213(+)
chr16:56902590-56903190(+)
chr16:56903330-56903930(+)
chr16:56903758-56904358(+)
chr16:56905048-56905648(+)
chr16:56906667-56907267(+)
chr16:56907750-56908350(+)
chr16:56908600-56909200(+)
chr16:56909676-56910276(+)
chr16:56910295-56910895(+)
chr16:56911455-56912055(+)
chr16:56913400-56914000(+)
chr16:56915020-56915620(+)
chr16:56916092-56916692(+)
chr16:56917441-56918041(+)
chr16:56917924-56918524(+)
chr16:56918922-56919522(+)
chr16:56919593-56920193(+)
chr16:56920423-56921023(+)
chr16:56921950-56922550(+)
chr16:56922762-56923362(+)
chr16:56925591-56926191(+)
chr16:56926358-56926958(+)
chr16:56928192-56928792(+)
chr16:56930030-56930630(+)
chr16:56931095-56931695(+)
chr16:56932609-56933209(+)
chr16:56933386-56933986(+)
chr16:56933890-56934490(+)
chr16:56935431-56936031(+)
chr16:56936179-56936779(+)
chr16:56937013-56937613(+)
chr16:56938131-56938731(+)
chr16:56941480-56942080(+)
chr16:56942641-56943241(+)
chr16:56943326-56943926(+)
chr16:56944013-56944613(+)
chr16:56944430-56945030(+)
chr16:56945070-56945670(+)
chr16:56945749-56946349(+)
chr16:56946390-56946990(+)
chr16:56947094-56947694(+)
chr16:56949111-56949711(+)
chr16:56949538-56950138(+)
chr16:56950302-56950902(+)
chr16:56950796-56951396(+)
chr16:56951223-56951823(+)
chr16:56951796-56952396(+)
chr16:56952263-56952863(+)
chr16:56953156-56953756(+)
chr16:56953655-56954255(+)
chr16:56954412-56955012(+)
chr16:56955318-56955918(+)
chr16:56956235-56956835(+)
chr16:56957267-56957867(+)
chr16:56958310-56958910(+)
chr16:56960200-56960800(+)
chr16:56961283-56961883(+)
chr16:56963499-56964099(+)
chr16:56964522-56965122(+)
chr16:56965078-56965678(+)
chr16:56965644-56966244(+)
chr16:56966197-56966797(+)
chr16:56966639-56967239(+)
chr16:56967122-56967722(+)
chr16:56967959-56968559(+)
chr16:56968898-56969498(+)
chr16:56969463-56970063(+)
chr16:56970242-56970842(+)
chr16:56970757-56971357(+)
chr16:56972550-56973150(+)
chr16:56973613-56974213(+)
chr16:56974944-56975544(+)
chr16:56975705-56976305(+)
chr16:56976895-56977495(+)
chr16:56977535-56978135(+)
chr16:56978885-56979485(+)
chr16:56979554-56980154(+)
chr16:56980519-56981119(+)
chr16:56980931-56981531(+)
chr16:56983017-56983617(+)
chr16:56984002-56984602(+)
chr16:56984492-56985092(+)
chr16:56985097-56985697(+)
chr16:56986770-56987370(+)
chr16:56988040-56988640(+)
chr16:56989780-56990380(+)
chr16:56990524-56991124(+)
chr16:56991290-56991890(+)
chr16:56994709-56995309(+)
chr16:56995186-56995786(+)
chr16:56995640-56996240(+)
chr16:56998417-56999017(+)
chr16:56999266-56999866(+)
chr16:56999904-57000504(+)
chr16:57001492-57002092(+)
chr16:57004155-57004755(+)
chr16:57004655-57005255(+)
chr16:57005145-57005745(+)
chr16:57006171-57006771(+)
chr16:57006609-57007209(+)
chr16:57007246-57007846(+)
chr16:57007709-57008309(+)
chr16:57008622-57009222(+)
chr16:57009393-57009993(+)
chr16:57009910-57010510(+)
chr16:57011182-57011782(+)
chr16:57011930-57012530(+)
chr16:57012702-57013302(+)
chr16:57013523-57014123(+)
chr16:57014948-57015548(+)
chr16:57016330-57016930(+)
chr16:57017204-57017804(+)
chr16:57017722-57018322(+)
chr16:57018331-57018931(+)
chr16:57018960-57019560(+)
chr16:57019369-57019969(+)
chr16:57020115-57020715(+)
chr16:57020790-57021390(+)
chr16:57021410-57022010(+)
chr16:57022144-57022744(+)
chr16:57022685-57023285(+)
chr16:57023178-57023778(+)
chr16:57023926-57024526(+)
chr16:57024683-57025283(+)
chr16:57025521-57026121(+)
chr16:57027053-57027653(+)
chr16:57032715-57033315(+)
chr16:57033234-57033834(+)
chr16:57033770-57034370(+)
chr16:57034357-57034957(+)
chr16:57034889-57035489(+)
chr16:57037274-57037874(+)
chr16:57037755-57038355(+)
chr16:57038220-57038820(+)
chr16:57038735-57039335(+)
chr16:57039450-57040050(+)
chr16:57040856-57041456(+)
chr16:57043470-57044070(+)
chr16:57044692-57045292(+)
chr16:57045233-57045833(+)
chr16:57046186-57046786(+)
chr16:57047073-57047673(+)
chr16:57047783-57048383(+)
chr16:57048420-57049020(+)
chr16:57050020-57050620(+)
chr16:57051146-57051746(+)
chr16:57051560-57052160(+)
chr16:57053550-57054150(+)
chr16:57054360-57054960(+)
chr16:57056715-57057315(+)
chr16:57057439-57058039(+)
chr16:57058734-57059334(+)
chr16:57059936-57060536(+)
chr16:57060870-57061470(+)
chr16:57061290-57061890(+)
chr16:57061927-57062527(+)
chr16:57062350-57062950(+)
chr16:57062978-57063578(+)
chr16:57065041-57065641(+)
chr16:57066849-57067449(+)
chr16:57070837-57071437(+)
chr16:57071971-57072571(+)
chr16:57072923-57073523(+)
chr16:57073341-57073941(+)
chr16:57073981-57074581(+)
chr16:57074570-57075170(+)
chr16:57075107-57075707(+)
chr16:57075844-57076444(+)
chr16:57076470-57077070(+)
chr16:57076953-57077553(+)
chr16:57078155-57078755(+)
chr16:57078930-57079530(+)
chr16:57079571-57080171(+)
chr16:57080468-57081068(+)
chr16:57081606-57082206(+)
chr16:57082017-57082617(+)
chr16:57083500-57084100(+)
chr16:57083989-57084589(+)
chr16:57085630-57086230(+)
chr16:57086370-57086970(+)
chr16:57088090-57088690(+)
chr16:57088924-57089524(+)
chr16:57089458-57090058(+)
chr16:57092352-57092952(+)
chr16:57093088-57093688(+)
chr16:57094111-57094711(+)
chr16:57094708-57095308(+)
chr16:57095115-57095715(+)
chr16:57096183-57096783(+)
chr16:57096615-57097215(+)
chr16:57098918-57099518(+)
chr16:57099396-57099996(+)
chr16:57100391-57100991(+)
chr16:57101106-57101706(+)
chr16:57102620-57103220(+)
chr16:57103620-57104220(+)
chr16:57104297-57104897(+)
chr16:57105974-57106574(+)
chr16:57106494-57107094(+)
chr16:57107540-57108140(+)
chr16:57108390-57108990(+)
chr16:57109294-57109894(+)
chr16:57109993-57110593(+)
chr16:57111329-57111929(+)
chr16:57112823-57113423(+)
chr16:57113250-57113850(+)
chr16:57114624-57115224(+)
chr16:57115268-57115868(+)
chr16:57116335-57116935(+)
chr16:57117303-57117903(+)
chr16:57118047-57118647(+)
chr16:57118768-57119368(+)
chr16:57120285-57120885(+)
chr16:57120820-57121420(+)
chr16:57121690-57122290(+)
chr16:57122805-57123405(+)
chr16:57123211-57123811(+)
chr16:57124229-57124829(+)
chr16:57125288-57125888(+)
chr16:57126087-57126687(+)
chr16:57126688-57127288(+)
chr16:57127737-57128337(+)
chr16:57128778-57129378(+)
chr16:57129870-57130470(+)
chr16:57131839-57132439(+)
chr16:57133825-57134425(+)
chr16:57136027-57136627(+)
chr16:57136670-57137270(+)
chr16:57137296-57137896(+)
chr16:57138552-57139152(+)
chr16:57139250-57139850(+)
chr16:57140066-57140666(+)
chr16:57140570-57141170(+)
chr16:57141187-57141787(+)
chr16:57142300-57142900(+)
chr16:57143482-57144082(+)
chr16:57144441-57145041(+)
chr16:57146168-57146768(+)
chr16:57146882-57147482(+)
chr16:57147323-57147923(+)
chr16:57148137-57148737(+)
chr16:57149253-57149853(+)
chr16:57149655-57150255(+)
chr16:57150414-57151014(+)
chr16:57151185-57151785(+)
chr16:57152599-57153199(+)
chr16:57157053-57157653(+)
chr16:57157971-57158571(+)
chr16:57158653-57159253(+)
chr16:57160193-57160793(+)
chr16:57161232-57161832(+)
chr16:57162644-57163244(+)
chr16:57164103-57164703(+)
chr16:57164564-57165164(+)
chr16:57165214-57165814(+)
chr16:57166252-57166852(+)
chr16:57166849-57167449(+)
chr16:57167355-57167955(+)
chr16:57167781-57168381(+)
chr16:57168304-57168904(+)
chr16:57168770-57169370(+)
chr16:57169260-57169860(+)
chr16:57170018-57170618(+)
chr16:57171612-57172212(+)
chr16:57172155-57172755(+)
chr16:57173709-57174309(+)
chr16:57174120-57174720(+)
chr16:57174673-57175273(+)
chr16:57175092-57175692(+)
chr16:57175715-57176315(+)
chr16:57176315-57176915(+)
chr16:57176913-57177513(+)
chr16:57177401-57178001(+)
chr16:57177913-57178513(+)
chr16:57178840-57179440(+)
chr16:57179461-57180061(+)
chr16:57179875-57180475(+)
chr16:57180447-57181047(+)
chr16:57181471-57182071(+)
chr16:57182191-57182791(+)
chr16:57182920-57183520(+)
chr16:57183496-57184096(+)
chr16:57183998-57184598(+)
chr16:57184524-57185124(+)
chr16:57185197-57185797(+)
chr16:57185938-57186538(+)
chr16:57186466-57187066(+)
chr16:57187475-57188075(+)
chr16:57188130-57188730(+)
chr16:57189265-57189865(+)
chr16:57190127-57190727(+)
chr16:57190740-57191340(+)
chr16:57191650-57192250(+)
chr16:57192130-57192730(+)
chr16:57193228-57193828(+)
chr16:57196350-57196950(+)
chr16:57196755-57197355(+)
chr16:57197614-57198214(+)
chr16:57199270-57199870(+)
chr16:57199757-57200357(+)
chr16:57200708-57201308(+)
chr16:57201751-57202351(+)
chr16:57203140-57203740(+)
chr16:57203555-57204155(+)
chr16:57206690-57207290(+)
chr16:57209728-57210328(+)
chr16:57210215-57210815(+)
chr16:57212002-57212602(+)
chr16:57212732-57213332(+)
chr16:57213334-57213934(+)
chr16:57214548-57215148(+)
chr16:57216710-57217310(+)
chr16:57217395-57217995(+)
chr16:57217990-57218590(+)
chr16:57218634-57219234(+)
chr16:57219164-57219764(+)
chr16:57219803-57220403(+)
chr16:57220354-57220954(+)
chr16:57220859-57221459(+)
chr16:57221367-57221967(+)
chr16:57221805-57222405(+)
chr16:57223891-57224491(+)
chr16:57224380-57224980(+)
chr16:57224952-57225552(+)
chr16:57225430-57226030(+)
chr16:57226002-57226602(+)
chr16:57226905-57227505(+)
chr16:57227495-57228095(+)
chr16:57228424-57229024(+)
chr16:57230058-57230658(+)
chr16:57230772-57231372(+)
chr16:57232353-57232953(+)
chr16:57233375-57233975(+)
chr16:57235615-57236215(+)
chr16:57236298-57236898(+)
chr16:57237326-57237926(+)
chr16:57238478-57239078(+)
chr16:57247290-57247890(+)
chr16:57247728-57248328(+)
chr16:57250656-57251256(+)
chr16:57251878-57252478(+)
chr16:57256485-57257085(+)
chr16:57258090-57258690(+)
chr16:57258736-57259336(+)
chr16:57260432-57261032(+)
chr16:57260940-57261540(+)
chr16:57261428-57262028(+)
chr16:57262831-57263431(+)
chr16:57264330-57264930(+)
chr16:57265134-57265734(+)
chr16:57265708-57266308(+)
chr16:57266300-57266900(+)
chr16:57268470-57269070(+)
chr16:57268944-57269544(+)
chr16:57269533-57270133(+)
chr16:57270270-57270870(+)
chr16:57272530-57273130(+)
chr16:57272934-57273534(+)
chr16:57274662-57275262(+)
chr16:57275570-57276170(+)
chr16:57276564-57277164(+)
chr16:57278114-57278714(+)
chr16:57278670-57279270(+)
chr16:57279374-57279974(+)
chr16:57281535-57282135(+)
chr16:57286158-57286758(+)
chr16:57287168-57287768(+)
chr16:57287725-57288325(+)
chr16:57289416-57290016(+)
chr16:57289900-57290500(+)
chr16:57290707-57291307(+)
chr16:57291359-57291959(+)
chr16:57292103-57292703(+)
chr16:57292621-57293221(+)
chr16:57294184-57294784(+)
chr16:57296905-57297505(+)
chr16:57297355-57297955(+)
chr16:57298005-57298605(+)
chr16:57298866-57299466(+)
chr16:57299863-57300463(+)
chr16:57300384-57300984(+)
chr16:57301130-57301730(+)
chr16:57302623-57303223(+)
chr16:57303196-57303796(+)
chr16:57304285-57304885(+)
chr16:57305489-57306089(+)
chr16:57307239-57307839(+)
chr16:57309738-57310338(+)
chr16:57310382-57310982(+)
chr16:57310850-57311450(+)
chr16:57311363-57311963(+)
chr16:57313860-57314460(+)
chr16:57315692-57316292(+)
chr16:57316339-57316939(+)
chr16:57317112-57317712(+)
chr16:57317526-57318126(+)
chr16:57318290-57318890(+)
chr16:57320870-57321470(+)
chr16:57321310-57321910(+)
chr16:57323312-57323912(+)
chr16:57324021-57324621(+)
chr16:57325630-57326230(+)
chr16:57326414-57327014(+)
chr16:57329175-57329775(+)
chr16:57329672-57330272(+)
chr16:57330835-57331435(+)
chr16:57331621-57332221(+)
chr16:57332065-57332665(+)
chr16:57332653-57333253(+)
chr16:57333207-57333807(+)
chr16:57333612-57334212(+)
chr16:57334244-57334844(+)
chr16:57334870-57335470(+)
chr16:57335271-57335871(+)
chr16:57336447-57337047(+)
chr16:57337290-57337890(+)
chr16:57337964-57338564(+)
chr16:57338390-57338990(+)
chr16:57339012-57339612(+)
chr16:57340770-57341370(+)
chr16:57341938-57342538(+)
chr16:57345070-57345670(+)
chr16:57348169-57348769(+)
chr16:57349210-57349810(+)
chr16:57349670-57350270(+)
chr16:57350444-57351044(+)
chr16:57350968-57351568(+)
chr16:57352071-57352671(+)
chr16:57353530-57354130(+)
chr16:57355640-57356240(+)
chr16:57358508-57359108(+)
chr16:57359211-57359811(+)
chr16:57369221-57369821(+)
chr16:57372810-57373410(+)
chr16:57373372-57373972(+)
chr16:57373795-57374395(+)
chr16:57374826-57375426(+)
chr16:57375518-57376118(+)
chr16:57376997-57377597(+)
chr16:57378770-57379370(+)
chr16:57379660-57380260(+)
chr16:57381840-57382440(+)
chr16:57383039-57383639(+)
chr16:57384090-57384690(+)
chr16:57386360-57386960(+)
chr16:57388105-57388705(+)
chr16:57388808-57389408(+)
chr16:57391482-57392082(+)
chr16:57392328-57392928(+)
chr16:57394172-57394772(+)
chr16:57395206-57395806(+)
chr16:57395710-57396310(+)
chr16:57396130-57396730(+)
chr16:57396950-57397550(+)
chr16:57397428-57398028(+)
chr16:57399235-57399835(+)
chr16:57400341-57400941(+)
chr16:57401149-57401749(+)
chr16:57401710-57402310(+)
chr16:57404922-57405522(+)
chr16:57405336-57405936(+)
chr16:57406034-57406634(+)
chr16:57406535-57407135(+)
chr16:57407296-57407896(+)
chr16:57408017-57408617(+)
chr16:57409127-57409727(+)
chr16:57409870-57410470(+)
chr16:57410286-57410886(+)
chr16:57411186-57411786(+)
chr16:57411745-57412345(+)
chr16:57413396-57413996(+)
chr16:57414439-57415039(+)
chr16:57414880-57415480(+)
chr16:57415495-57416095(+)
chr16:57416034-57416634(+)
chr16:57416457-57417057(+)
chr16:57417245-57417845(+)
chr16:57417660-57418260(+)
chr16:57418195-57418795(+)
chr16:57419083-57419683(+)
chr16:57419950-57420550(+)
chr16:57420378-57420978(+)
chr16:57422131-57422731(+)
chr16:57424718-57425318(+)
chr16:57426501-57427101(+)
chr16:57428231-57428831(+)
chr16:57428655-57429255(+)
chr16:57433975-57434575(+)
chr16:57434580-57435180(+)
chr16:57436000-57436600(+)
chr16:57437775-57438375(+)
chr16:57439017-57439617(+)
chr16:57440582-57441182(+)
chr16:57442874-57443474(+)
chr16:57443870-57444470(+)
chr16:57444733-57445333(+)
chr16:57445189-57445789(+)
chr16:57447113-57447713(+)
chr16:57449549-57450149(+)
chr16:57450373-57450973(+)
chr16:57450853-57451453(+)
chr16:57451715-57452315(+)
chr16:57452643-57453243(+)
chr16:57453281-57453881(+)
chr16:57454955-57455555(+)
chr16:57456123-57456723(+)
chr16:57456910-57457510(+)
chr16:57458430-57459030(+)
chr16:57459070-57459670(+)
chr16:57460194-57460794(+)
chr16:57461120-57461720(+)
chr16:57461624-57462224(+)
chr16:57463070-57463670(+)
chr16:57466312-57466912(+)
chr16:57467783-57468383(+)
chr16:57469111-57469711(+)
chr16:57473805-57474405(+)
chr16:57474370-57474970(+)
chr16:57478531-57479131(+)
chr16:57479890-57480490(+)
chr16:57480487-57481087(+)
chr16:57481041-57481641(+)
chr16:57481471-57482071(+)
chr16:57482835-57483435(+)
chr16:57491290-57491890(+)
chr16:57496236-57496836(+)
chr16:57496738-57497338(+)
chr16:57498250-57498850(+)
chr16:57503726-57504326(+)
chr16:57504497-57505097(+)
chr16:57505014-57505614(+)
chr16:57505825-57506425(+)
chr16:57506463-57507063(+)
chr16:57507292-57507892(+)
chr16:57508510-57509110(+)
chr16:57509084-57509684(+)
chr16:57509618-57510218(+)
chr16:57510299-57510899(+)
chr16:57511230-57511830(+)
chr16:57511717-57512317(+)
chr16:57512435-57513035(+)
chr16:57512840-57513440(+)
chr16:57513500-57514100(+)
chr16:57514053-57514653(+)
chr16:57514808-57515408(+)
chr16:57516674-57517274(+)
chr16:57517835-57518435(+)
chr16:57518490-57519090(+)
chr16:57518891-57519491(+)
chr16:57519638-57520238(+)
chr16:57520119-57520719(+)
chr16:57521051-57521651(+)
chr16:57523074-57523674(+)
chr16:57527595-57528195(+)
chr16:57528295-57528895(+)
chr16:57530853-57531453(+)
chr16:57531762-57532362(+)
chr16:57533581-57534181(+)
chr16:57534379-57534979(+)
chr16:57535310-57535910(+)
chr16:57536190-57536790(+)
chr16:57536715-57537315(+)
chr16:57537222-57537822(+)
chr16:57537790-57538390(+)
chr16:57538971-57539571(+)
chr16:57540540-57541140(+)
chr16:57541066-57541666(+)
chr16:57541539-57542139(+)
chr16:57542450-57543050(+)
chr16:57543224-57543824(+)
chr16:57543810-57544410(+)
chr16:57544328-57544928(+)
chr16:57546390-57546990(+)
chr16:57547141-57547741(+)
chr16:57548677-57549277(+)
chr16:57549662-57550262(+)
chr16:57550159-57550759(+)
chr16:57550763-57551363(+)
chr16:57551369-57551969(+)
chr16:57552239-57552839(+)
chr16:57552712-57553312(+)
chr16:57553550-57554150(+)
chr16:57555307-57555907(+)
chr16:57556824-57557424(+)
chr16:57557884-57558484(+)
chr16:57558592-57559192(+)
chr16:57559518-57560118(+)
chr16:57560177-57560777(+)
chr16:57560843-57561443(+)
chr16:57561374-57561974(+)
chr16:57562241-57562841(+)
chr16:57562965-57563565(+)
chr16:57563387-57563987(+)
chr16:57563805-57564405(+)
chr16:57564346-57564946(+)
chr16:57565039-57565639(+)
chr16:57565590-57566190(+)
chr16:57566371-57566971(+)
chr16:57567119-57567719(+)
chr16:57567779-57568379(+)
chr16:57568917-57569517(+)
chr16:57569801-57570401(+)
chr16:57570661-57571261(+)
chr16:57571352-57571952(+)
chr16:57571768-57572368(+)
chr16:57572185-57572785(+)
chr16:57572852-57573452(+)
chr16:57574170-57574770(+)
chr16:57575261-57575861(+)
chr16:57576282-57576882(+)
chr16:57577335-57577935(+)
chr16:57578037-57578637(+)
chr16:57584275-57584875(+)
chr16:57590975-57591575(+)
chr16:57592335-57592935(+)
chr16:57593123-57593723(+)
chr16:57593885-57594485(+)
chr16:57597012-57597612(+)
chr16:57598623-57599223(+)
chr16:57599121-57599721(+)
chr16:57600202-57600802(+)
chr16:57600710-57601310(+)
chr16:57601145-57601745(+)
chr16:57604099-57604699(+)
chr16:57604949-57605549(+)
chr16:57607975-57608575(+)
chr16:57608458-57609058(+)
chr16:57610180-57610780(+)
chr16:57611044-57611644(+)
chr16:57611580-57612180(+)
chr16:57612297-57612897(+)
chr16:57612808-57613408(+)
chr16:57615536-57616136(+)
chr16:57619130-57619730(+)
chr16:57623210-57623810(+)
chr16:57624429-57625029(+)
chr16:57625126-57625726(+)
chr16:57626422-57627022(+)
chr16:57626953-57627553(+)
chr16:57628320-57628920(+)
chr16:57630330-57630930(+)
chr16:57634180-57634780(+)
chr16:57635051-57635651(+)
chr16:57635735-57636335(+)
chr16:57637233-57637833(+)
chr16:57638438-57639038(+)
chr16:57638906-57639506(+)
chr16:57640321-57640921(+)
chr16:57640790-57641390(+)
chr16:57642438-57643038(+)
chr16:57643436-57644036(+)
chr16:57643883-57644483(+)
chr16:57644410-57645010(+)
chr16:57644985-57645585(+)
chr16:57645530-57646130(+)
chr16:57646308-57646908(+)
chr16:57647120-57647720(+)
chr16:57648393-57648993(+)
chr16:57649032-57649632(+)
chr16:57649570-57650170(+)
chr16:57650110-57650710(+)
chr16:57650716-57651316(+)
chr16:57651370-57651970(+)
chr16:57652166-57652766(+)
chr16:57653424-57654024(+)
chr16:57654242-57654842(+)
chr16:57655591-57656191(+)
chr16:57656399-57656999(+)
chr16:57657218-57657818(+)
chr16:57658055-57658655(+)
chr16:57658562-57659162(+)
chr16:57660303-57660903(+)
chr16:57661255-57661855(+)
chr16:57662085-57662685(+)
chr16:57662855-57663455(+)
chr16:57663343-57663943(+)
chr16:57664217-57664817(+)
chr16:57665257-57665857(+)
chr16:57666379-57666979(+)
chr16:57666780-57667380(+)
chr16:57668018-57668618(+)
chr16:57668937-57669537(+)
chr16:57669342-57669942(+)
chr16:57670794-57671394(+)
chr16:57671239-57671839(+)
chr16:57672039-57672639(+)
chr16:57672985-57673585(+)
chr16:57673774-57674374(+)
chr16:57674463-57675063(+)
chr16:57674873-57675473(+)
chr16:57675410-57676010(+)
chr16:57676006-57676606(+)
chr16:57676554-57677154(+)
chr16:57677210-57677810(+)
chr16:57677769-57678369(+)
chr16:57678934-57679534(+)
chr16:57679790-57680390(+)
chr16:57680241-57680841(+)
chr16:57680874-57681474(+)
chr16:57681416-57682016(+)
chr16:57681954-57682554(+)
chr16:57682407-57683007(+)
chr16:57682829-57683429(+)
chr16:57683897-57684497(+)
chr16:57685144-57685744(+)
chr16:57685708-57686308(+)
chr16:57686496-57687096(+)
chr16:57687259-57687859(+)
chr16:57687761-57688361(+)
chr16:57688828-57689428(+)
chr16:57690097-57690697(+)
chr16:57691058-57691658(+)
chr16:57691610-57692210(+)
chr16:57692549-57693149(+)
chr16:57693163-57693763(+)
chr16:57694350-57694950(+)
chr16:57694943-57695543(+)
chr16:57695413-57696013(+)
chr16:57696267-57696867(+)
chr16:57697029-57697629(+)
chr16:57697628-57698228(+)
chr16:57698108-57698708(+)
chr16:57698680-57699280(+)
chr16:57699593-57700193(+)
chr16:57700147-57700747(+)
chr16:57700762-57701362(+)
chr16:57701217-57701817(+)
chr16:57701795-57702395(+)
chr16:57702530-57703130(+)
chr16:57703154-57703754(+)
chr16:57703640-57704240(+)
chr16:57704041-57704641(+)
chr16:57704650-57705250(+)
chr16:57705196-57705796(+)
chr16:57709453-57710053(+)
chr16:57709927-57710527(+)
chr16:57710497-57711097(+)
chr16:57711450-57712050(+)
chr16:57712937-57713537(+)
chr16:57713608-57714208(+)
chr16:57714633-57715233(+)
chr16:57716026-57716626(+)
chr16:57716607-57717207(+)
chr16:57717860-57718460(+)
chr16:57719449-57720049(+)
chr16:57720413-57721013(+)
chr16:57721286-57721886(+)
chr16:57722450-57723050(+)
chr16:57722978-57723578(+)
chr16:57723608-57724208(+)
chr16:57724722-57725322(+)
chr16:57728011-57728611(+)
chr16:57728431-57729031(+)
chr16:57729400-57730000(+)
chr16:57730188-57730788(+)
chr16:57731458-57732058(+)
chr16:57733360-57733960(+)
chr16:57734725-57735325(+)
chr16:57735194-57735794(+)
chr16:57735768-57736368(+)
chr16:57737939-57738539(+)
chr16:57738531-57739131(+)
chr16:57739015-57739615(+)
chr16:57741970-57742570(+)
chr16:57743486-57744086(+)
chr16:57744642-57745242(+)
chr16:57745314-57745914(+)
chr16:57745860-57746460(+)
chr16:57746453-57747053(+)
chr16:57747390-57747990(+)
chr16:57754052-57754652(+)
chr16:57755457-57756057(+)
chr16:57756533-57757133(+)
chr16:57756986-57757586(+)
chr16:57758278-57758878(+)
chr16:57759203-57759803(+)
chr16:57759789-57760389(+)
chr16:57761377-57761977(+)
chr16:57765150-57765750(+)
chr16:57765824-57766424(+)
chr16:57767015-57767615(+)
chr16:57767973-57768573(+)
chr16:57768573-57769173(+)
chr16:57769120-57769720(+)
chr16:57769832-57770432(+)
chr16:57770413-57771013(+)
chr16:57770996-57771596(+)
chr16:57771653-57772253(+)
chr16:57772720-57773320(+)
chr16:57773269-57773869(+)
chr16:57773843-57774443(+)
chr16:57774355-57774955(+)
chr16:57775521-57776121(+)
chr16:57776395-57776995(+)
chr16:57777253-57777853(+)
chr16:57777858-57778458(+)
chr16:57778954-57779554(+)
chr16:57779574-57780174(+)
chr16:57780182-57780782(+)
chr16:57781175-57781775(+)
chr16:57782441-57783041(+)
chr16:57782849-57783449(+)
chr16:57783421-57784021(+)
chr16:57784610-57785210(+)
chr16:57786427-57787027(+)
chr16:57787375-57787975(+)
chr16:57788114-57788714(+)
chr16:57788731-57789331(+)
chr16:57789647-57790247(+)
chr16:57790195-57790795(+)
chr16:57790995-57791595(+)
chr16:57791543-57792143(+)
chr16:57791987-57792587(+)
chr16:57793165-57793765(+)
chr16:57793911-57794511(+)
chr16:57794513-57795113(+)
chr16:57795060-57795660(+)
chr16:57795530-57796130(+)
chr16:57796110-57796710(+)
chr16:57796968-57797568(+)
chr16:57798055-57798655(+)
chr16:57798580-57799180(+)
chr16:57799227-57799827(+)
chr16:57799963-57800563(+)
chr16:57800537-57801137(+)
chr16:57802234-57802834(+)
chr16:57803511-57804111(+)
chr16:57804235-57804835(+)
chr16:57804959-57805559(+)
chr16:57805435-57806035(+)
chr16:57806724-57807324(+)
chr16:57807586-57808186(+)
chr16:57808706-57809306(+)
chr16:57809423-57810023(+)
chr16:57810075-57810675(+)
chr16:57811500-57812100(+)
chr16:57813022-57813622(+)
chr16:57813815-57814415(+)
chr16:57815168-57815768(+)
chr16:57815818-57816418(+)
chr16:57816548-57817148(+)
chr16:57820698-57821298(+)
chr16:57821313-57821913(+)
chr16:57821971-57822571(+)
chr16:57822391-57822991(+)
chr16:57822814-57823414(+)
chr16:57824390-57824990(+)
chr16:57825112-57825712(+)
chr16:57829185-57829785(+)
chr16:57830659-57831259(+)
chr16:57831571-57832171(+)
chr16:57832247-57832847(+)
chr16:57832877-57833477(+)
chr16:57833521-57834121(+)
chr16:57834274-57834874(+)
chr16:57835101-57835701(+)
chr16:57835603-57836203(+)
chr16:57836134-57836734(+)
chr16:57836535-57837135(+)
chr16:57837156-57837756(+)
chr16:57838094-57838694(+)
chr16:57838977-57839577(+)
chr16:57839594-57840194(+)
chr16:57840378-57840978(+)
chr16:57840985-57841585(+)
chr16:57841451-57842051(+)
chr16:57841881-57842481(+)
chr16:57842521-57843121(+)
chr16:57843515-57844115(+)
chr16:57844061-57844661(+)
chr16:57844797-57845397(+)
chr16:57846288-57846888(+)
chr16:57848889-57849489(+)
chr16:57849625-57850225(+)
chr16:57850120-57850720(+)
chr16:57851510-57852110(+)
chr16:57852417-57853017(+)
chr16:57855113-57855713(+)
chr16:57856597-57857197(+)
chr16:57857080-57857680(+)
chr16:57857710-57858310(+)
chr16:57858218-57858818(+)
chr16:57858727-57859327(+)
chr16:57859843-57860443(+)
chr16:57860443-57861043(+)
chr16:57860930-57861530(+)
chr16:57862321-57862921(+)
chr16:57863421-57864021(+)
chr16:57864607-57865207(+)
chr16:57867173-57867773(+)
chr16:57868699-57869299(+)
chr16:57869238-57869838(+)
chr16:57870050-57870650(+)
chr16:57870800-57871400(+)
chr16:57871342-57871942(+)
chr16:57871922-57872522(+)
chr16:57874646-57875246(+)
chr16:57875410-57876010(+)
chr16:57875979-57876579(+)
chr16:57878403-57879003(+)
chr16:57880091-57880691(+)
chr16:57880718-57881318(+)
chr16:57885971-57886571(+)
chr16:57888335-57888935(+)
chr16:57890430-57891030(+)
chr16:57891805-57892405(+)
chr16:57893172-57893772(+)
chr16:57895199-57895799(+)
chr16:57896571-57897171(+)
chr16:57897318-57897918(+)
chr16:57898290-57898890(+)
chr16:57899826-57900426(+)
chr16:57900330-57900930(+)
chr16:57900942-57901542(+)
chr16:57903020-57903620(+)
chr16:57904529-57905129(+)
chr16:57905286-57905886(+)
chr16:57905752-57906352(+)
chr16:57907016-57907616(+)
chr16:57909222-57909822(+)
chr16:57912417-57913017(+)
chr16:57913010-57913610(+)
chr16:57915135-57915735(+)
chr16:57916564-57917164(+)
chr16:57917775-57918375(+)
chr16:57918438-57919038(+)
chr16:57920650-57921250(+)
chr16:57922930-57923530(+)
chr16:57923720-57924320(+)
chr16:57924141-57924741(+)
chr16:57925028-57925628(+)
chr16:57925797-57926397(+)
chr16:57926486-57927086(+)
chr16:57927256-57927856(+)
chr16:57927754-57928354(+)
chr16:57928460-57929060(+)
chr16:57931135-57931735(+)
chr16:57931782-57932382(+)
chr16:57932734-57933334(+)
chr16:57933511-57934111(+)
chr16:57935259-57935859(+)
chr16:57936830-57937430(+)
chr16:57937416-57938016(+)
chr16:57940208-57940808(+)
chr16:57940720-57941320(+)
chr16:57941290-57941890(+)
chr16:57942398-57942998(+)
chr16:57944522-57945122(+)
chr16:57945599-57946199(+)
chr16:57946288-57946888(+)
chr16:57948043-57948643(+)
chr16:57948932-57949532(+)
chr16:57949909-57950509(+)
chr16:57950850-57951450(+)
chr16:57954411-57955011(+)
chr16:57956372-57956972(+)
chr16:57958330-57958930(+)
chr16:57959142-57959742(+)
chr16:57959755-57960355(+)
chr16:57964342-57964942(+)
chr16:57965392-57965992(+)
chr16:57965924-57966524(+)
chr16:57967123-57967723(+)
chr16:57969703-57970303(+)
chr16:57970424-57971024(+)
chr16:57971660-57972260(+)
chr16:57972675-57973275(+)
chr16:57973217-57973817(+)
chr16:57973760-57974360(+)
chr16:57974233-57974833(+)
chr16:57975081-57975681(+)
chr16:57978808-57979408(+)
chr16:57979594-57980194(+)
chr16:57980219-57980819(+)
chr16:57981044-57981644(+)
chr16:57982803-57983403(+)
chr16:57983410-57984010(+)
chr16:57984225-57984825(+)
chr16:57985706-57986306(+)
chr16:57988893-57989493(+)
chr16:57989426-57990026(+)
chr16:57990030-57990630(+)
chr16:57990513-57991113(+)
chr16:57991111-57991711(+)
chr16:57991586-57992186(+)
chr16:57992055-57992655(+)
chr16:57992824-57993424(+)
chr16:57993527-57994127(+)
chr16:57994113-57994713(+)
chr16:57994648-57995248(+)
chr16:57995842-57996442(+)
chr16:57996322-57996922(+)
chr16:57997066-57997666(+)
chr16:57997686-57998286(+)
chr16:57998175-57998775(+)
chr16:58000010-58000610(+)
chr16:58004879-58005479(+)
chr16:58006100-58006700(+)
chr16:58009629-58010229(+)
chr16:58010067-58010667(+)
chr16:58011518-58012118(+)
chr16:58013873-58014473(+)
chr16:58015446-58016046(+)
chr16:58016186-58016786(+)
chr16:58018070-58018670(+)
chr16:58018616-58019216(+)
chr16:58019052-58019652(+)
chr16:58019636-58020236(+)
chr16:58021210-58021810(+)
chr16:58021830-58022430(+)
chr16:58022725-58023325(+)
chr16:58023358-58023958(+)
chr16:58023820-58024420(+)
chr16:58024480-58025080(+)
chr16:58025010-58025610(+)
chr16:58026078-58026678(+)
chr16:58026650-58027250(+)
chr16:58027193-58027793(+)
chr16:58028591-58029191(+)
chr16:58029500-58030100(+)
chr16:58029961-58030561(+)
chr16:58030665-58031265(+)
chr16:58031578-58032178(+)
chr16:58032302-58032902(+)
chr16:58032710-58033310(+)
chr16:58033141-58033741(+)
chr16:58033778-58034378(+)
chr16:58034389-58034989(+)
chr16:58034975-58035575(+)
chr16:58035715-58036315(+)
chr16:58036200-58036800(+)
chr16:58036610-58037210(+)
chr16:58037170-58037770(+)
chr16:58038160-58038760(+)
chr16:58038910-58039510(+)
chr16:58041260-58041860(+)
chr16:58042850-58043450(+)
chr16:58043765-58044365(+)
chr16:58044170-58044770(+)
chr16:58044729-58045329(+)
chr16:58045482-58046082(+)
chr16:58046258-58046858(+)
chr16:58046770-58047370(+)
chr16:58047390-58047990(+)
chr16:58049370-58049970(+)
chr16:58050780-58051380(+)
chr16:58052671-58053271(+)
chr16:58053910-58054510(+)
chr16:58054463-58055063(+)
chr16:58054912-58055512(+)
chr16:58055846-58056446(+)
chr16:58056542-58057142(+)
chr16:58057309-58057909(+)
chr16:58058514-58059114(+)
chr16:58059274-58059874(+)
chr16:58059792-58060392(+)
chr16:58060365-58060965(+)
chr16:58061238-58061838(+)
chr16:58061802-58062402(+)
chr16:58062442-58063042(+)
chr16:58063106-58063706(+)
chr16:58063990-58064590(+)
chr16:58064428-58065028(+)
chr16:58065260-58065860(+)
chr16:58066058-58066658(+)
chr16:58066639-58067239(+)
chr16:58067550-58068150(+)
chr16:58068094-58068694(+)
chr16:58068570-58069170(+)
chr16:58069342-58069942(+)
chr16:58069980-58070580(+)
chr16:58070497-58071097(+)
chr16:58071370-58071970(+)
chr16:58071912-58072512(+)
chr16:58072650-58073250(+)
chr16:58073689-58074289(+)
chr16:58074630-58075230(+)
chr16:58075058-58075658(+)
chr16:58075595-58076195(+)
chr16:58076290-58076890(+)
chr16:58076868-58077468(+)
chr16:58077565-58078165(+)
chr16:58078056-58078656(+)
chr16:58078810-58079410(+)
chr16:58080050-58080650(+)
chr16:58080762-58081362(+)
chr16:58081319-58081919(+)
chr16:58081720-58082320(+)
chr16:58082326-58082926(+)
chr16:58082890-58083490(+)
chr16:58083556-58084156(+)
chr16:58084330-58084930(+)
chr16:58085775-58086375(+)
chr16:58086739-58087339(+)
chr16:58087148-58087748(+)
chr16:58088183-58088783(+)
chr16:58089465-58090065(+)
chr16:58090272-58090872(+)
chr16:58091050-58091650(+)
chr16:58094037-58094637(+)
chr16:58096369-58096969(+)
chr16:58097344-58097944(+)
chr16:58099021-58099621(+)
chr16:58099633-58100233(+)
chr16:58100798-58101398(+)
chr16:58104400-58105000(+)
chr16:58105141-58105741(+)
chr16:58105650-58106250(+)
chr16:58106429-58107029(+)
chr16:58107070-58107670(+)
chr16:58111610-58112210(+)
chr16:58112690-58113290(+)
chr16:58113850-58114450(+)
chr16:58114450-58115050(+)
chr16:58115248-58115848(+)
chr16:58116111-58116711(+)
chr16:58117514-58118114(+)
chr16:58118390-58118990(+)
chr16:58119468-58120068(+)
chr16:58120305-58120905(+)
chr16:58121030-58121630(+)
chr16:58121887-58122487(+)
chr16:58122555-58123155(+)
chr16:58125710-58126310(+)
chr16:58126310-58126910(+)
chr16:58127793-58128393(+)
chr16:58128941-58129541(+)
chr16:58130134-58130734(+)
chr16:58130576-58131176(+)
chr16:58131003-58131603(+)
chr16:58131962-58132562(+)
chr16:58132371-58132971(+)
chr16:58133563-58134163(+)
chr16:58136698-58137298(+)
chr16:58138840-58139440(+)
chr16:58139456-58140056(+)
chr16:58139860-58140460(+)
chr16:58140980-58141580(+)
chr16:58141450-58142050(+)
chr16:58143119-58143719(+)
chr16:58143770-58144370(+)
chr16:58144442-58145042(+)
chr16:58144870-58145470(+)
chr16:58145460-58146060(+)
chr16:58146235-58146835(+)
chr16:58146910-58147510(+)
chr16:58147604-58148204(+)
chr16:58148310-58148910(+)
chr16:58148792-58149392(+)
chr16:58149225-58149825(+)
chr16:58149891-58150491(+)
chr16:58152602-58153202(+)
chr16:58153151-58153751(+)
chr16:58154047-58154647(+)
chr16:58154534-58155134(+)
chr16:58154941-58155541(+)
chr16:58155605-58156205(+)
chr16:58157580-58158180(+)
chr16:58158272-58158872(+)
chr16:58158855-58159455(+)
chr16:58159663-58160263(+)
chr16:58160330-58160930(+)
chr16:58160745-58161345(+)
chr16:58161314-58161914(+)
chr16:58161935-58162535(+)
chr16:58162436-58163036(+)
chr16:58163118-58163718(+)
chr16:58163722-58164322(+)
chr16:58171930-58172530(+)
chr16:58175261-58175861(+)
chr16:58176651-58177251(+)
chr16:58182312-58182912(+)
chr16:58183510-58184110(+)
chr16:58186310-58186910(+)
chr16:58187410-58188010(+)
chr16:58188102-58188702(+)
chr16:58188830-58189430(+)
chr16:58189730-58190330(+)
chr16:58190440-58191040(+)
chr16:58190927-58191527(+)
chr16:58191450-58192050(+)
chr16:58191961-58192561(+)
chr16:58192660-58193260(+)
chr16:58193230-58193830(+)
chr16:58194230-58194830(+)
chr16:58194657-58195257(+)
chr16:58197580-58198180(+)
chr16:58199324-58199924(+)
chr16:58202290-58202890(+)
chr16:58206010-58206610(+)
chr16:58207460-58208060(+)
chr16:58210924-58211524(+)
chr16:58212750-58213350(+)
chr16:58218810-58219410(+)
chr16:58220370-58220970(+)
chr16:58220933-58221533(+)
chr16:58221370-58221970(+)
chr16:58221802-58222402(+)
chr16:58224110-58224710(+)
chr16:58227880-58228480(+)
chr16:58229132-58229732(+)
chr16:58230643-58231243(+)
chr16:58231078-58231678(+)
chr16:58231748-58232348(+)
chr16:58232263-58232863(+)
chr16:58234934-58235534(+)
chr16:58236250-58236850(+)
chr16:58236930-58237530(+)
chr16:58237440-58238040(+)
chr16:58239224-58239824(+)
chr16:58240450-58241050(+)
chr16:58243430-58244030(+)
chr16:58245038-58245638(+)
chr16:58246886-58247486(+)
chr16:58248870-58249470(+)
chr16:58251073-58251673(+)
chr16:58253202-58253802(+)
chr16:58254740-58255340(+)
chr16:58256274-58256874(+)
chr16:58257210-58257810(+)
chr16:58259758-58260358(+)
chr16:58262029-58262629(+)
chr16:58262890-58263490(+)
chr16:58263982-58264582(+)
chr16:58267942-58268542(+)
chr16:58268678-58269278(+)
chr16:58269593-58270193(+)
chr16:58270169-58270769(+)
chr16:58270628-58271228(+)
chr16:58275412-58276012(+)
chr16:58277340-58277940(+)
chr16:58280138-58280738(+)
chr16:58281030-58281630(+)
chr16:58282573-58283173(+)
chr16:58283098-58283698(+)
chr16:58283587-58284187(+)
chr16:58284630-58285230(+)
chr16:58286562-58287162(+)
chr16:58293993-58294593(+)
chr16:58295093-58295693(+)
chr16:58296720-58297320(+)
chr16:58297804-58298404(+)
chr16:58298676-58299276(+)
chr16:58299295-58299895(+)
chr16:58300195-58300795(+)
chr16:58300750-58301350(+)
chr16:58301312-58301912(+)
chr16:58301755-58302355(+)
chr16:58303355-58303955(+)
chr16:58305350-58305950(+)
chr16:58306619-58307219(+)
chr16:58310328-58310928(+)
chr16:58311270-58311870(+)
chr16:58312150-58312750(+)
chr16:58313050-58313650(+)
chr16:58314187-58314787(+)
chr16:58314712-58315312(+)
chr16:58315240-58315840(+)
chr16:58317870-58318470(+)
chr16:58318281-58318881(+)
chr16:58324630-58325230(+)
chr16:58326233-58326833(+)
chr16:58327076-58327676(+)
chr16:58328725-58329325(+)
chr16:58330140-58330740(+)
chr16:58331282-58331882(+)
chr16:58333150-58333750(+)
chr16:58333577-58334177(+)
chr16:58334210-58334810(+)
chr16:58334838-58335438(+)
chr16:58339650-58340250(+)
chr16:58340103-58340703(+)
chr16:58341370-58341970(+)
chr16:58343040-58343640(+)
chr16:58345910-58346510(+)
chr16:58347570-58348170(+)
chr16:58350230-58350830(+)
chr16:58351272-58351872(+)
chr16:58352086-58352686(+)
chr16:58354990-58355590(+)
chr16:58358606-58359206(+)
chr16:58362960-58363560(+)
chr16:58365235-58365835(+)
chr16:58366100-58366700(+)
chr16:58366828-58367428(+)
chr16:58367785-58368385(+)
chr16:58368730-58369330(+)
chr16:58369310-58369910(+)
chr16:58370460-58371060(+)
chr16:58370893-58371493(+)
chr16:58371462-58372062(+)
chr16:58372072-58372672(+)
chr16:58373297-58373897(+)
chr16:58377440-58378040(+)
chr16:58378090-58378690(+)
chr16:58378930-58379530(+)
chr16:58379382-58379982(+)
chr16:58379795-58380395(+)
chr16:58380214-58380814(+)
chr16:58380673-58381273(+)
chr16:58381150-58381750(+)
chr16:58381810-58382410(+)
chr16:58382776-58383376(+)
chr16:58383544-58384144(+)
chr16:58384414-58385014(+)
chr16:58385150-58385750(+)
chr16:58386503-58387103(+)
chr16:58387600-58388200(+)
chr16:58393871-58394471(+)
chr16:58399398-58399998(+)
chr16:58400067-58400667(+)
chr16:58404037-58404637(+)
chr16:58404650-58405250(+)
chr16:58407250-58407850(+)
chr16:58409183-58409783(+)
chr16:58411731-58412331(+)
chr16:58412172-58412772(+)
chr16:58412627-58413227(+)
chr16:58413533-58414133(+)
chr16:58416490-58417090(+)
chr16:58417712-58418312(+)
chr16:58418306-58418906(+)
chr16:58421710-58422310(+)
chr16:58423436-58424036(+)
chr16:58424400-58425000(+)
chr16:58424980-58425580(+)
chr16:58425500-58426100(+)
chr16:58426044-58426644(+)
chr16:58426525-58427125(+)
chr16:58427275-58427875(+)
chr16:58432450-58433050(+)
chr16:58433887-58434487(+)
chr16:58435043-58435643(+)
chr16:58436610-58437210(+)
chr16:58437138-58437738(+)
chr16:58443123-58443723(+)
chr16:58444690-58445290(+)
chr16:58445513-58446113(+)
chr16:58446055-58446655(+)
chr16:58447163-58447763(+)
chr16:58448836-58449436(+)
chr16:58450032-58450632(+)
chr16:58450631-58451231(+)
chr16:58451353-58451953(+)
chr16:58451810-58452410(+)
chr16:58452491-58453091(+)
chr16:58453183-58453783(+)
chr16:58454176-58454776(+)
chr16:58455175-58455775(+)
chr16:58455741-58456341(+)
chr16:58456527-58457127(+)
chr16:58456936-58457536(+)
chr16:58457940-58458540(+)
chr16:58459907-58460507(+)
chr16:58460774-58461374(+)
chr16:58462170-58462770(+)
chr16:58462841-58463441(+)
chr16:58463270-58463870(+)
chr16:58464030-58464630(+)
chr16:58465630-58466230(+)
chr16:58466710-58467310(+)
chr16:58467187-58467787(+)
chr16:58467949-58468549(+)
chr16:58469590-58470190(+)
chr16:58472130-58472730(+)
chr16:58472591-58473191(+)
chr16:58473635-58474235(+)
chr16:58475430-58476030(+)
chr16:58476426-58477026(+)
chr16:58477483-58478083(+)
chr16:58479018-58479618(+)
chr16:58481930-58482530(+)
chr16:58482670-58483270(+)
chr16:58483611-58484211(+)
chr16:58485140-58485740(+)
chr16:58485769-58486369(+)
chr16:58489626-58490226(+)
chr16:58490030-58490630(+)
chr16:58492464-58493064(+)
chr16:58493154-58493754(+)
chr16:58494854-58495454(+)
chr16:58495448-58496048(+)
chr16:58495877-58496477(+)
chr16:58496486-58497086(+)
chr16:58496935-58497535(+)
chr16:58497336-58497936(+)
chr16:58497932-58498532(+)
chr16:58498609-58499209(+)
chr16:58499033-58499633(+)
chr16:58499530-58500130(+)
chr16:58500077-58500677(+)
chr16:58500610-58501210(+)
chr16:58501645-58502245(+)
chr16:58502490-58503090(+)
chr16:58504712-58505312(+)
chr16:58505151-58505751(+)
chr16:58505903-58506503(+)
chr16:58507330-58507930(+)
chr16:58508165-58508765(+)
chr16:58509004-58509604(+)
chr16:58510455-58511055(+)
chr16:58511548-58512148(+)
chr16:58514340-58514940(+)
chr16:58515669-58516269(+)
chr16:58517159-58517759(+)
chr16:58518190-58518790(+)
chr16:58519209-58519809(+)
chr16:58520524-58521124(+)
chr16:58521471-58522071(+)
chr16:58522356-58522956(+)
chr16:58523089-58523689(+)
chr16:58524023-58524623(+)
chr16:58525906-58526506(+)
chr16:58526494-58527094(+)
chr16:58527855-58528455(+)
chr16:58528891-58529491(+)
chr16:58529463-58530063(+)
chr16:58530128-58530728(+)
chr16:58531328-58531928(+)
chr16:58531730-58532330(+)
chr16:58532161-58532761(+)
chr16:58533661-58534261(+)
chr16:58534353-58534953(+)
chr16:58535043-58535643(+)
chr16:58535631-58536231(+)
chr16:58536087-58536687(+)
chr16:58536881-58537481(+)
chr16:58537441-58538041(+)
chr16:58537908-58538508(+)
chr16:58540154-58540754(+)
chr16:58540859-58541459(+)
chr16:58541456-58542056(+)
chr16:58542282-58542882(+)
chr16:58543164-58543764(+)
chr16:58543590-58544190(+)
chr16:58544357-58544957(+)
chr16:58544990-58545590(+)
chr16:58545694-58546294(+)
chr16:58546630-58547230(+)
chr16:58547660-58548260(+)
chr16:58548135-58548735(+)
chr16:58548598-58549198(+)
chr16:58549129-58549729(+)
chr16:58549849-58550449(+)
chr16:58550381-58550981(+)
chr16:58551970-58552570(+)
chr16:58552454-58553054(+)
chr16:58558410-58559010(+)
chr16:58563998-58564598(+)
chr16:58566620-58567220(+)
chr16:58567842-58568442(+)
chr16:58568850-58569450(+)
chr16:58569910-58570510(+)
chr16:58575478-58576078(+)
chr16:58575954-58576554(+)
chr16:58577550-58578150(+)
chr16:58580775-58581375(+)
chr16:58582156-58582756(+)
chr16:58584590-58585190(+)
chr16:58585287-58585887(+)
chr16:58587490-58588090(+)
chr16:58590475-58591075(+)
chr16:58593898-58594498(+)
chr16:58597062-58597662(+)
chr16:58597576-58598176(+)
chr16:58600921-58601521(+)
chr16:58603690-58604290(+)
chr16:58607830-58608430(+)
chr16:58608681-58609281(+)
chr16:58609970-58610570(+)
chr16:58610902-58611502(+)
chr16:58612390-58612990(+)
chr16:58613741-58614341(+)
chr16:58616498-58617098(+)
chr16:58617175-58617775(+)
chr16:58617850-58618450(+)
chr16:58618821-58619421(+)
chr16:58620078-58620678(+)
chr16:58620510-58621110(+)
chr16:58621970-58622570(+)
chr16:58622790-58623390(+)
chr16:58623273-58623873(+)
chr16:58623910-58624510(+)
chr16:58624610-58625210(+)
chr16:58625080-58625680(+)
chr16:58625750-58626350(+)
chr16:58626250-58626850(+)
chr16:58626730-58627330(+)
chr16:58627140-58627740(+)
chr16:58628320-58628920(+)
chr16:58628790-58629390(+)
chr16:58629290-58629890(+)
chr16:58629950-58630550(+)
chr16:58630935-58631535(+)
chr16:58631430-58632030(+)
chr16:58632060-58632660(+)
chr16:58632860-58633460(+)
chr16:58633370-58633970(+)
chr16:58634340-58634940(+)
chr16:58635000-58635600(+)
chr16:58635520-58636120(+)
chr16:58636030-58636630(+)
chr16:58636490-58637090(+)
chr16:58637126-58637726(+)
chr16:58638112-58638712(+)
chr16:58639440-58640040(+)
chr16:58639870-58640470(+)
chr16:58640310-58640910(+)
chr16:58640780-58641380(+)
chr16:58641350-58641950(+)
chr16:58642063-58642663(+)
chr16:58643090-58643690(+)
chr16:58643780-58644380(+)
chr16:58644640-58645240(+)
chr16:58645050-58645650(+)
chr16:58645960-58646560(+)
chr16:58646812-58647412(+)
chr16:58647984-58648584(+)
chr16:58648983-58649583(+)
chr16:58659870-58660470(+)
chr16:58661903-58662503(+)
chr16:58662664-58663264(+)
chr16:58663112-58663712(+)
chr16:58663608-58664208(+)
chr16:58664088-58664688(+)
chr16:58665190-58665790(+)
chr16:58666008-58666608(+)
chr16:58668216-58668816(+)
chr16:58669310-58669910(+)
chr16:58670291-58670891(+)
chr16:58671543-58672143(+)
chr16:58672006-58672606(+)
chr16:58673670-58674270(+)
chr16:58675930-58676530(+)
chr16:58678652-58679252(+)
chr16:58682235-58682835(+)
chr16:58683378-58683978(+)
chr16:58684926-58685526(+)
chr16:58685641-58686241(+)
chr16:58686515-58687115(+)
chr16:58688201-58688801(+)
chr16:58689004-58689604(+)
chr16:58690718-58691318(+)
chr16:58692581-58693181(+)
chr16:58693910-58694510(+)
chr16:58694978-58695578(+)
chr16:58696460-58697060(+)
chr16:58697770-58698370(+)
chr16:58698310-58698910(+)
chr16:58699109-58699709(+)
chr16:58700342-58700942(+)
chr16:58703983-58704583(+)
chr16:58704752-58705352(+)
chr16:58705953-58706553(+)
chr16:58708515-58709115(+)
chr16:58709801-58710401(+)
chr16:58710949-58711549(+)
chr16:58712074-58712674(+)
chr16:58712543-58713143(+)
chr16:58715930-58716530(+)
chr16:58717208-58717808(+)
chr16:58717860-58718460(+)
chr16:58718395-58718995(+)
chr16:58718877-58719477(+)
chr16:58720839-58721439(+)
chr16:58721410-58722010(+)
chr16:58721904-58722504(+)
chr16:58730795-58731395(+)
chr16:58731598-58732198(+)
chr16:58732860-58733460(+)
chr16:58734854-58735454(+)
chr16:58735690-58736290(+)
chr16:58738898-58739498(+)
chr16:58739770-58740370(+)
chr16:58741899-58742499(+)
chr16:58742730-58743330(+)
chr16:58743176-58743776(+)
chr16:58744408-58745008(+)
chr16:58750372-58750972(+)
chr16:58751790-58752390(+)
chr16:58752810-58753410(+)
chr16:58754734-58755334(+)
chr16:58757530-58758130(+)
chr16:58759380-58759980(+)
chr16:58761015-58761615(+)
chr16:58762010-58762610(+)
chr16:58762818-58763418(+)
chr16:58763742-58764342(+)
chr16:58764170-58764770(+)
chr16:58764757-58765357(+)
chr16:58765692-58766292(+)
chr16:58766430-58767030(+)
chr16:58766959-58767559(+)
chr16:58767512-58768112(+)
chr16:58767976-58768576(+)
chr16:58768610-58769210(+)
chr16:58770131-58770731(+)
chr16:58773470-58774070(+)
chr16:58774966-58775566(+)
chr16:58778295-58778895(+)
chr16:58780590-58781190(+)
chr16:58782630-58783230(+)
chr16:58783162-58783762(+)
chr16:58784010-58784610(+)
chr16:58784465-58785065(+)
chr16:58785204-58785804(+)
chr16:58786070-58786670(+)
chr16:58787544-58788144(+)
chr16:58788310-58788910(+)
chr16:58788810-58789410(+)
chr16:58789786-58790386(+)
chr16:58790187-58790787(+)
chr16:58793790-58794390(+)
chr16:58797070-58797670(+)
chr16:58804870-58805470(+)
chr16:58807690-58808290(+)
chr16:58810872-58811472(+)
chr16:58812610-58813210(+)
chr16:58813070-58813670(+)
chr16:58819110-58819710(+)
chr16:58819850-58820450(+)
chr16:58820400-58821000(+)
chr16:58821490-58822090(+)
chr16:58822587-58823187(+)
chr16:58823112-58823712(+)
chr16:58824858-58825458(+)
chr16:58825390-58825990(+)
chr16:58825966-58826566(+)
chr16:58826633-58827233(+)
chr16:58827152-58827752(+)
chr16:58830122-58830722(+)
chr16:58830920-58831520(+)
chr16:58831530-58832130(+)
chr16:58834850-58835450(+)
chr16:58837330-58837930(+)
chr16:58837790-58838390(+)
chr16:58843082-58843682(+)
chr16:58845910-58846510(+)
chr16:58847290-58847890(+)
chr16:58847703-58848303(+)
chr16:58848150-58848750(+)
chr16:58849117-58849717(+)
chr16:58850395-58850995(+)
chr16:58850820-58851420(+)
chr16:58853586-58854186(+)
chr16:58854229-58854829(+)
chr16:58854653-58855253(+)
chr16:58855135-58855735(+)
chr16:58858044-58858644(+)
chr16:58862157-58862757(+)
chr16:58862974-58863574(+)
chr16:58865010-58865610(+)
chr16:58866210-58866810(+)
chr16:58868070-58868670(+)
chr16:58870340-58870940(+)
chr16:58874150-58874750(+)
chr16:58877515-58878115(+)
chr16:58879020-58879620(+)
chr16:58881617-58882217(+)
chr16:58882245-58882845(+)
chr16:58883924-58884524(+)
chr16:58884463-58885063(+)
chr16:58887618-58888218(+)
chr16:58888147-58888747(+)
chr16:58889398-58889998(+)
chr16:58893076-58893676(+)
chr16:58893762-58894362(+)
chr16:58896331-58896931(+)
chr16:58896839-58897439(+)
chr16:58897592-58898192(+)
chr16:58898135-58898735(+)
chr16:58900710-58901310(+)
chr16:58902431-58903031(+)
chr16:58903710-58904310(+)
chr16:58912429-58913029(+)
chr16:58913953-58914553(+)
chr16:58915470-58916070(+)
chr16:58916166-58916766(+)
chr16:58916755-58917355(+)
chr16:58919581-58920181(+)
chr16:58921930-58922530(+)
chr16:58923354-58923954(+)
chr16:58924230-58924830(+)
chr16:58925240-58925840(+)
chr16:58925890-58926490(+)
chr16:58927670-58928270(+)
chr16:58928230-58928830(+)
chr16:58928810-58929410(+)
chr16:58929470-58930070(+)
chr16:58930030-58930630(+)
chr16:58930907-58931507(+)
chr16:58932270-58932870(+)
chr16:58934170-58934770(+)
chr16:58934712-58935312(+)
chr16:58935450-58936050(+)
chr16:58936250-58936850(+)
chr16:58937030-58937630(+)
chr16:58937536-58938136(+)
chr16:58938014-58938614(+)
chr16:58938910-58939510(+)
chr16:58939350-58939950(+)
chr16:58940093-58940693(+)
chr16:58940690-58941290(+)
chr16:58941119-58941719(+)
chr16:58941570-58942170(+)
chr16:58942120-58942720(+)
chr16:58942960-58943560(+)
chr16:58943790-58944390(+)
chr16:58944360-58944960(+)
chr16:58945168-58945768(+)
chr16:58945723-58946323(+)
chr16:58946370-58946970(+)
chr16:58950150-58950750(+)
chr16:58950860-58951460(+)
chr16:58951690-58952290(+)
chr16:58953915-58954515(+)
chr16:58954540-58955140(+)
chr16:58956230-58956830(+)
chr16:58959230-58959830(+)
chr16:58963530-58964130(+)
chr16:58964190-58964790(+)
chr16:58965225-58965825(+)
chr16:58967968-58968568(+)
chr16:58968470-58969070(+)
chr16:58969000-58969600(+)
chr16:58970361-58970961(+)
chr16:58971058-58971658(+)
chr16:58971503-58972103(+)
chr16:58972202-58972802(+)
chr16:58972612-58973212(+)
chr16:58973660-58974260(+)
chr16:58974430-58975030(+)
chr16:58975330-58975930(+)
chr16:58976037-58976637(+)
chr16:58977790-58978390(+)
chr16:58980610-58981210(+)
chr16:58981063-58981663(+)
chr16:58982070-58982670(+)
chr16:58991510-58992110(+)
chr16:58992556-58993156(+)
chr16:58993838-58994438(+)
chr16:58994353-58994953(+)
chr16:58997310-58997910(+)
chr16:58999560-59000160(+)
chr16:59000690-59001290(+)
chr16:59002130-59002730(+)
chr16:59002730-59003330(+)
chr16:59003900-59004500(+)
chr16:59004598-59005198(+)
chr16:59007148-59007748(+)
chr16:59008830-59009430(+)
chr16:59016635-59017235(+)
chr16:59017234-59017834(+)
chr16:59019470-59020070(+)
chr16:59019886-59020486(+)
chr16:59024830-59025430(+)
chr16:59026826-59027426(+)
chr16:59030140-59030740(+)
chr16:59030810-59031410(+)
chr16:59032350-59032950(+)
chr16:59033213-59033813(+)
chr16:59033723-59034323(+)
chr16:59034290-59034890(+)
chr16:59036690-59037290(+)
chr16:59037655-59038255(+)
chr16:59039800-59040400(+)
chr16:59041710-59042310(+)
chr16:59044130-59044730(+)
chr16:59045650-59046250(+)
chr16:59046160-59046760(+)
chr16:59047595-59048195(+)
chr16:59048070-59048670(+)
chr16:59049930-59050530(+)
chr16:59055098-59055698(+)
chr16:59055565-59056165(+)
chr16:59061070-59061670(+)
chr16:59063530-59064130(+)
chr16:59064250-59064850(+)
chr16:59064673-59065273(+)
chr16:59065843-59066443(+)
chr16:59072952-59073552(+)
chr16:59074059-59074659(+)
chr16:59076127-59076727(+)
chr16:59078428-59079028(+)
chr16:59079281-59079881(+)
chr16:59080121-59080721(+)
chr16:59080945-59081545(+)
chr16:59082597-59083197(+)
chr16:59083408-59084008(+)
chr16:59086370-59086970(+)
chr16:59087678-59088278(+)
chr16:59089730-59090330(+)
chr16:59092023-59092623(+)
chr16:59093255-59093855(+)
chr16:59094016-59094616(+)
chr16:59096538-59097138(+)
chr16:59099790-59100390(+)
chr16:59101021-59101621(+)
chr16:59101530-59102130(+)
chr16:59102650-59103250(+)
chr16:59113450-59114050(+)
chr16:59114290-59114890(+)
chr16:59117690-59118290(+)
chr16:59121570-59122170(+)
chr16:59122257-59122857(+)
chr16:59123909-59124509(+)
chr16:59124378-59124978(+)
chr16:59126850-59127450(+)
chr16:59127263-59127863(+)
chr16:59128040-59128640(+)
chr16:59130035-59130635(+)
chr16:59130593-59131193(+)
chr16:59136990-59137590(+)
chr16:59142144-59142744(+)
chr16:59142730-59143330(+)
chr16:59145077-59145677(+)
chr16:59146390-59146990(+)
chr16:59146830-59147430(+)
chr16:59148582-59149182(+)
chr16:59150560-59151160(+)
chr16:59152620-59153220(+)
chr16:59153350-59153950(+)
chr16:59154450-59155050(+)
chr16:59155241-59155841(+)
chr16:59155797-59156397(+)
chr16:59156320-59156920(+)
chr16:59157375-59157975(+)
chr16:59157903-59158503(+)
chr16:59160313-59160913(+)
chr16:59161860-59162460(+)
chr16:59165870-59166470(+)
chr16:59167251-59167851(+)
chr16:59171470-59172070(+)
chr16:59176070-59176670(+)
chr16:59178163-59178763(+)
chr16:59178624-59179224(+)
chr16:59182195-59182795(+)
chr16:59182600-59183200(+)
chr16:59183210-59183810(+)
chr16:59185370-59185970(+)
chr16:59186750-59187350(+)
chr16:59188134-59188734(+)
chr16:59192310-59192910(+)
chr16:59194150-59194750(+)
chr16:59195484-59196084(+)
chr16:59197485-59198085(+)
chr16:59198258-59198858(+)
chr16:59202294-59202894(+)
chr16:59203070-59203670(+)
chr16:59203905-59204505(+)
chr16:59207102-59207702(+)
chr16:59208190-59208790(+)
chr16:59211432-59212032(+)
chr16:59213500-59214100(+)
chr16:59213957-59214557(+)
chr16:59214630-59215230(+)
chr16:59215710-59216310(+)
chr16:59225701-59226301(+)
chr16:59226348-59226948(+)
chr16:59227530-59228130(+)
chr16:59229150-59229750(+)
chr16:59230410-59231010(+)
chr16:59232240-59232840(+)
chr16:59234920-59235520(+)
chr16:59235470-59236070(+)
chr16:59238486-59239086(+)
chr16:59239203-59239803(+)
chr16:59242650-59243250(+)
chr16:59243100-59243700(+)
chr16:59243535-59244135(+)
chr16:59243946-59244546(+)
chr16:59244776-59245376(+)
chr16:59245404-59246004(+)
chr16:59246314-59246914(+)
chr16:59247899-59248499(+)
chr16:59250080-59250680(+)
chr16:59250690-59251290(+)
chr16:59253803-59254403(+)
chr16:59257044-59257644(+)
chr16:59257710-59258310(+)
chr16:59258250-59258850(+)
chr16:59263751-59264351(+)
chr16:59268260-59268860(+)
chr16:59269570-59270170(+)
chr16:59270850-59271450(+)
chr16:59271370-59271970(+)
chr16:59271930-59272530(+)
chr16:59273450-59274050(+)
chr16:59276345-59276945(+)
chr16:59278040-59278640(+)
chr16:59282112-59282712(+)
chr16:59282863-59283463(+)
chr16:59286136-59286736(+)
chr16:59292848-59293448(+)
chr16:59293351-59293951(+)
chr16:59293759-59294359(+)
chr16:59296995-59297595(+)
chr16:59297684-59298284(+)
chr16:59298970-59299570(+)
chr16:59300010-59300610(+)
chr16:59300453-59301053(+)
chr16:59301592-59302192(+)
chr16:59302090-59302690(+)
chr16:59303150-59303750(+)
chr16:59305426-59306026(+)
chr16:59307922-59308522(+)
chr16:59309390-59309990(+)
chr16:59313750-59314350(+)
chr16:59315690-59316290(+)
chr16:59318010-59318610(+)
chr16:59321546-59322146(+)
chr16:59323100-59323700(+)
chr16:59324350-59324950(+)
chr16:59326990-59327590(+)
chr16:59327850-59328450(+)
chr16:59328931-59329531(+)
chr16:59329808-59330408(+)
chr16:59330606-59331206(+)
chr16:59331273-59331873(+)
chr16:59334190-59334790(+)
chr16:59335190-59335790(+)
chr16:59336010-59336610(+)
chr16:59336650-59337250(+)
chr16:59338130-59338730(+)
chr16:59339637-59340237(+)
chr16:59340695-59341295(+)
chr16:59352670-59353270(+)
chr16:59354480-59355080(+)
chr16:59356402-59357002(+)
chr16:59358244-59358844(+)
chr16:59358692-59359292(+)
chr16:59359130-59359730(+)
chr16:59360750-59361350(+)
chr16:59362890-59363490(+)
chr16:59363850-59364450(+)
chr16:59364650-59365250(+)
chr16:59365510-59366110(+)
chr16:59368170-59368770(+)
chr16:59368768-59369368(+)
chr16:59369520-59370120(+)
chr16:59369991-59370591(+)
chr16:59373665-59374265(+)
chr16:59374757-59375357(+)
chr16:59375177-59375777(+)
chr16:59376461-59377061(+)
chr16:59382210-59382810(+)
chr16:59382970-59383570(+)
chr16:59388715-59389315(+)
chr16:59389498-59390098(+)
chr16:59389983-59390583(+)
chr16:59390499-59391099(+)
chr16:59400370-59400970(+)
chr16:59401390-59401990(+)
chr16:59402117-59402717(+)
chr16:59403303-59403903(+)
chr16:59404310-59404910(+)
chr16:59406490-59407090(+)
chr16:59412055-59412655(+)
chr16:59413043-59413643(+)
chr16:59414330-59414930(+)
chr16:59415410-59416010(+)
chr16:59418070-59418670(+)
chr16:59419274-59419874(+)
chr16:59419781-59420381(+)
chr16:59421050-59421650(+)
chr16:59422956-59423556(+)
chr16:59424550-59425150(+)
chr16:59425405-59426005(+)
chr16:59426691-59427291(+)
chr16:59428220-59428820(+)
chr16:59429510-59430110(+)
chr16:59431612-59432212(+)
chr16:59434632-59435232(+)
chr16:59436396-59436996(+)
chr16:59444270-59444870(+)
chr16:59445947-59446547(+)
chr16:59446490-59447090(+)
chr16:59447130-59447730(+)
chr16:59454093-59454693(+)
chr16:59455610-59456210(+)
chr16:59459036-59459636(+)
chr16:59460910-59461510(+)
chr16:59465970-59466570(+)
chr16:59466655-59467255(+)
chr16:59467750-59468350(+)
chr16:59473066-59473666(+)
chr16:59475872-59476472(+)
chr16:59489412-59490012(+)
chr16:59492550-59493150(+)
chr16:59493582-59494182(+)
chr16:59497522-59498122(+)
chr16:59498135-59498735(+)
chr16:59500818-59501418(+)
chr16:59503064-59503664(+)
chr16:59504395-59504995(+)
chr16:59504860-59505460(+)
chr16:59505688-59506288(+)
chr16:59510750-59511350(+)
chr16:59512543-59513143(+)
chr16:59513797-59514397(+)
chr16:59518655-59519255(+)
chr16:59523906-59524506(+)
chr16:59525610-59526210(+)
chr16:59526539-59527139(+)
chr16:59530490-59531090(+)
chr16:59531675-59532275(+)
chr16:59534364-59534964(+)
chr16:59535925-59536525(+)
chr16:59539027-59539627(+)
chr16:59539991-59540591(+)
chr16:59540820-59541420(+)
chr16:59542061-59542661(+)
chr16:59543250-59543850(+)
chr16:59543828-59544428(+)
chr16:59544575-59545175(+)
chr16:59545190-59545790(+)
chr16:59548523-59549123(+)
chr16:59552500-59553100(+)
chr16:59554450-59555050(+)
chr16:59555353-59555953(+)
chr16:59556606-59557206(+)
chr16:59557755-59558355(+)
chr16:59559595-59560195(+)
chr16:59560017-59560617(+)
chr16:59561101-59561701(+)
chr16:59563990-59564590(+)
chr16:59564510-59565110(+)
chr16:59565909-59566509(+)
chr16:59567540-59568140(+)
chr16:59568010-59568610(+)
chr16:59569083-59569683(+)
chr16:59570025-59570625(+)
chr16:59574483-59575083(+)
chr16:59575630-59576230(+)
chr16:59576760-59577360(+)
chr16:59577455-59578055(+)
chr16:59578846-59579446(+)
chr16:59579536-59580136(+)
chr16:59581470-59582070(+)
chr16:59586004-59586604(+)
chr16:59587615-59588215(+)
chr16:59589255-59589855(+)
chr16:59598895-59599495(+)
chr16:59599380-59599980(+)
chr16:59600188-59600788(+)
chr16:59600740-59601340(+)
chr16:59601334-59601934(+)
chr16:59602283-59602883(+)
chr16:59603730-59604330(+)
chr16:59604441-59605041(+)
chr16:59604890-59605490(+)
chr16:59607502-59608102(+)
chr16:59608089-59608689(+)
chr16:59608570-59609170(+)
chr16:59620128-59620728(+)
chr16:59622310-59622910(+)
chr16:59625273-59625873(+)
chr16:59627022-59627622(+)
chr16:59627650-59628250(+)
chr16:59631171-59631771(+)
chr16:59635230-59635830(+)
chr16:59637043-59637643(+)
chr16:59638138-59638738(+)
chr16:59643293-59643893(+)
chr16:59644270-59644870(+)
chr16:59644860-59645460(+)
chr16:59645364-59645964(+)
chr16:59645920-59646520(+)
chr16:59646856-59647456(+)
chr16:59647525-59648125(+)
chr16:59648458-59649058(+)
chr16:59649325-59649925(+)
chr16:59658090-59658690(+)
chr16:59661430-59662030(+)
chr16:59662160-59662760(+)
chr16:59663400-59664000(+)
chr16:59664130-59664730(+)
chr16:59666035-59666635(+)
chr16:59667817-59668417(+)
chr16:59668796-59669396(+)
chr16:59669485-59670085(+)
chr16:59669913-59670513(+)
chr16:59671257-59671857(+)
chr16:59679390-59679990(+)
chr16:59685500-59686100(+)
chr16:59687810-59688410(+)
chr16:59688298-59688898(+)
chr16:59689057-59689657(+)
chr16:59690040-59690640(+)
chr16:59696370-59696970(+)
chr16:59697490-59698090(+)
chr16:59698640-59699240(+)
chr16:59699603-59700203(+)
chr16:59700530-59701130(+)
chr16:59702900-59703500(+)
chr16:59710950-59711550(+)
chr16:59717517-59718117(+)
chr16:59718689-59719289(+)
chr16:59720270-59720870(+)
chr16:59721713-59722313(+)
chr16:59722764-59723364(+)
chr16:59723370-59723970(+)
chr16:59723911-59724511(+)
chr16:59724490-59725090(+)
chr16:59727344-59727944(+)
chr16:59728970-59729570(+)
chr16:59731039-59731639(+)
chr16:59731607-59732207(+)
chr16:59732221-59732821(+)
chr16:59735739-59736339(+)
chr16:59736347-59736947(+)
chr16:59741440-59742040(+)
chr16:59745350-59745950(+)
chr16:59750730-59751330(+)
chr16:59752914-59753514(+)
chr16:59761630-59762230(+)
chr16:59767084-59767684(+)
chr16:59767600-59768200(+)
chr16:59769250-59769850(+)
chr16:59772310-59772910(+)
chr16:59774621-59775221(+)
chr16:59780512-59781112(+)
chr16:59782343-59782943(+)
chr16:59783770-59784370(+)
chr16:59784940-59785540(+)
chr16:59785730-59786330(+)
chr16:59792630-59793230(+)
chr16:59793085-59793685(+)
chr16:59794160-59794760(+)
chr16:59798230-59798830(+)
chr16:59800650-59801250(+)
chr16:59804170-59804770(+)
chr16:59804758-59805358(+)
chr16:59811792-59812392(+)
chr16:59816976-59817576(+)
chr16:59817660-59818260(+)
chr16:59818650-59819250(+)
chr16:59819100-59819700(+)
chr16:59825180-59825780(+)
chr16:59826805-59827405(+)
chr16:59827978-59828578(+)
chr16:59841470-59842070(+)
chr16:59843000-59843600(+)
chr16:59857370-59857970(+)
chr16:59860853-59861453(+)
chr16:59861790-59862390(+)
chr16:59869425-59870025(+)
chr16:59870014-59870614(+)
chr16:59870790-59871390(+)
chr16:59871390-59871990(+)
chr16:59871990-59872590(+)
chr16:59873105-59873705(+)
chr16:59874029-59874629(+)
chr16:59875069-59875669(+)
chr16:59875900-59876500(+)
chr16:59876940-59877540(+)
chr16:59877920-59878520(+)
chr16:59878450-59879050(+)
chr16:59881098-59881698(+)
chr16:59881660-59882260(+)
chr16:59882100-59882700(+)
chr16:59882578-59883178(+)
chr16:59883534-59884134(+)
chr16:59884510-59885110(+)
chr16:59885634-59886234(+)
chr16:59886450-59887050(+)
chr16:59887430-59888030(+)
chr16:59889880-59890480(+)
chr16:59890390-59890990(+)
chr16:59893557-59894157(+)
chr16:59894900-59895500(+)
chr16:59895475-59896075(+)
chr16:59898912-59899512(+)
chr16:59901100-59901700(+)
chr16:59908450-59909050(+)
chr16:59912265-59912865(+)
chr16:59912796-59913396(+)
chr16:59914373-59914973(+)
chr16:59915191-59915791(+)
chr16:59918853-59919453(+)
chr16:59919754-59920354(+)
chr16:59920350-59920950(+)
chr16:59921660-59922260(+)
chr16:59922243-59922843(+)
chr16:59929110-59929710(+)
chr16:59931015-59931615(+)
chr16:59933750-59934350(+)
chr16:59937265-59937865(+)
chr16:59938050-59938650(+)
chr16:59938791-59939391(+)
chr16:59939384-59939984(+)
chr16:59939792-59940392(+)
chr16:59940230-59940830(+)
chr16:59941363-59941963(+)
chr16:59941815-59942415(+)
chr16:59942430-59943030(+)
chr16:59943037-59943637(+)
chr16:59944830-59945430(+)
chr16:59946530-59947130(+)
chr16:59947467-59948067(+)
chr16:59949890-59950490(+)
chr16:59952250-59952850(+)
chr16:59957150-59957750(+)
chr16:59962840-59963440(+)
chr16:59973650-59974250(+)
chr16:59977856-59978456(+)
chr16:59980131-59980731(+)
chr16:59981774-59982374(+)
chr16:59984241-59984841(+)
chr16:59985757-59986357(+)
chr16:59987523-59988123(+)
chr16:59989914-59990514(+)
chr16:59990380-59990980(+)
chr16:59992550-59993150(+)
chr16:59993106-59993706(+)
chr16:59994830-59995430(+)
chr16:59995524-59996124(+)
chr16:59998180-59998780(+)
chr16:59999350-59999950(+)
chr16:60005072-60005672(+)
chr16:60007752-60008352(+)
chr16:60009728-60010328(+)
chr16:60010374-60010974(+)
chr16:60022453-60023053(+)
chr16:60022970-60023570(+)
chr16:60026874-60027474(+)
chr16:60027389-60027989(+)
chr16:60030050-60030650(+)
chr16:60030820-60031420(+)
chr16:60033055-60033655(+)
chr16:60033550-60034150(+)
chr16:60040655-60041255(+)
chr16:60041850-60042450(+)
chr16:60046290-60046890(+)
chr16:60049550-60050150(+)
chr16:60050830-60051430(+)
chr16:60057180-60057780(+)
chr16:60059970-60060570(+)
chr16:60060610-60061210(+)
chr16:60061141-60061741(+)
chr16:60065540-60066140(+)
chr16:60070930-60071530(+)
chr16:60075432-60076032(+)
chr16:60077370-60077970(+)
chr16:60078390-60078990(+)
chr16:60079910-60080510(+)
chr16:60081070-60081670(+)
chr16:60084172-60084772(+)
chr16:60087970-60088570(+)
chr16:60092530-60093130(+)
chr16:60094510-60095110(+)
chr16:60095103-60095703(+)
chr16:60095568-60096168(+)
chr16:60097830-60098430(+)
chr16:60102930-60103530(+)
chr16:60107153-60107753(+)
chr16:60111690-60112290(+)
chr16:60112130-60112730(+)
chr16:60114210-60114810(+)
chr16:60119810-60120410(+)
chr16:60124855-60125455(+)
chr16:60125309-60125909(+)
chr16:60125890-60126490(+)
chr16:60127375-60127975(+)
chr16:60128052-60128652(+)
chr16:60132660-60133260(+)
chr16:60133550-60134150(+)
chr16:60134170-60134770(+)
chr16:60137590-60138190(+)
chr16:60139210-60139810(+)
chr16:60141265-60141865(+)
chr16:60141777-60142377(+)
chr16:60144322-60144922(+)
chr16:60144840-60145440(+)
chr16:60146430-60147030(+)
chr16:60149510-60150110(+)
chr16:60156765-60157365(+)
chr16:60157253-60157853(+)
chr16:60161030-60161630(+)
chr16:60161520-60162120(+)
chr16:60165782-60166382(+)
chr16:60171801-60172401(+)
chr16:60173110-60173710(+)
chr16:60176331-60176931(+)
chr16:60176778-60177378(+)
chr16:60182640-60183240(+)
chr16:60185760-60186360(+)
chr16:60191035-60191635(+)
chr16:60192290-60192890(+)
chr16:60192990-60193590(+)
chr16:60199936-60200536(+)
chr16:60202710-60203310(+)
chr16:60203993-60204593(+)
chr16:60215300-60215900(+)
chr16:60219750-60220350(+)
chr16:60224670-60225270(+)
chr16:60226910-60227510(+)
chr16:60227350-60227950(+)
chr16:60228889-60229489(+)
chr16:60232440-60233040(+)
chr16:60232979-60233579(+)
chr16:60233844-60234444(+)
chr16:60234390-60234990(+)
chr16:60237339-60237939(+)
chr16:60238001-60238601(+)
chr16:60240334-60240934(+)
chr16:60243495-60244095(+)
chr16:60245050-60245650(+)
chr16:60248100-60248700(+)
chr16:60250710-60251310(+)
chr16:60251620-60252220(+)
chr16:60254352-60254952(+)
chr16:60259354-60259954(+)
chr16:60264391-60264991(+)
chr16:60267590-60268190(+)
chr16:60279858-60280458(+)
chr16:60295237-60295837(+)
chr16:60303690-60304290(+)
chr16:60305153-60305753(+)
chr16:60312390-60312990(+)
chr16:60312966-60313566(+)
chr16:60315050-60315650(+)
chr16:60315841-60316441(+)
chr16:60317010-60317610(+)
chr16:60320301-60320901(+)
chr16:60321437-60322037(+)
chr16:60325046-60325646(+)
chr16:60332010-60332610(+)
chr16:60333265-60333865(+)
chr16:60335930-60336530(+)
chr16:60336464-60337064(+)
chr16:60337842-60338442(+)
chr16:60338532-60339132(+)
chr16:60339270-60339870(+)
chr16:60343792-60344392(+)
chr16:60344758-60345358(+)
chr16:60346015-60346615(+)
chr16:60348790-60349390(+)
chr16:60349696-60350296(+)
chr16:60352283-60352883(+)
chr16:60356270-60356870(+)
chr16:60358330-60358930(+)
chr16:60361910-60362510(+)
chr16:60362894-60363494(+)
chr16:60365070-60365670(+)
chr16:60366070-60366670(+)
chr16:60370670-60371270(+)
chr16:60371697-60372297(+)
chr16:60372680-60373280(+)
chr16:60373330-60373930(+)
chr16:60376575-60377175(+)
chr16:60380045-60380645(+)
chr16:60384775-60385375(+)
chr16:60386600-60387200(+)
chr16:60389032-60389632(+)
chr16:60391690-60392290(+)
chr16:60393190-60393790(+)
chr16:60395247-60395847(+)
chr16:60395770-60396370(+)
chr16:60397323-60397923(+)
chr16:60398183-60398783(+)
chr16:60401550-60402150(+)
chr16:60405390-60405990(+)
chr16:60406435-60407035(+)
chr16:60407180-60407780(+)
chr16:60415840-60416440(+)
chr16:60429360-60429960(+)
chr16:60434180-60434780(+)
chr16:60436710-60437310(+)
chr16:60438222-60438822(+)
chr16:60439080-60439680(+)
chr16:60439670-60440270(+)
chr16:60440848-60441448(+)
chr16:60441492-60442092(+)
chr16:60442448-60443048(+)
chr16:60443290-60443890(+)
chr16:60444190-60444790(+)
chr16:60445595-60446195(+)
chr16:60446092-60446692(+)
chr16:60447732-60448332(+)
chr16:60448406-60449006(+)
chr16:60450470-60451070(+)
chr16:60453671-60454271(+)
chr16:60474135-60474735(+)
chr16:60481070-60481670(+)
chr16:60482730-60483330(+)
chr16:60484980-60485580(+)
chr16:60486091-60486691(+)
chr16:60487446-60488046(+)
chr16:60493272-60493872(+)
chr16:60494358-60494958(+)
chr16:60495886-60496486(+)
chr16:60499306-60499906(+)
chr16:60502100-60502700(+)
chr16:60507090-60507690(+)
chr16:60514370-60514970(+)
chr16:60515410-60516010(+)
chr16:60517990-60518590(+)
chr16:60519668-60520268(+)
chr16:60529390-60529990(+)
chr16:60534670-60535270(+)
chr16:60535540-60536140(+)
chr16:60536410-60537010(+)
chr16:60537790-60538390(+)
chr16:60544757-60545357(+)
chr16:60551500-60552100(+)
chr16:60570710-60571310(+)
chr16:60572690-60573290(+)
chr16:60575269-60575869(+)
chr16:60578790-60579390(+)
chr16:60586860-60587460(+)
chr16:60587261-60587861(+)
chr16:60589090-60589690(+)
chr16:60590125-60590725(+)
chr16:60592730-60593330(+)
chr16:60596984-60597584(+)
chr16:60598285-60598885(+)
chr16:60607570-60608170(+)
chr16:60610650-60611250(+)
chr16:60612690-60613290(+)
chr16:60616247-60616847(+)
chr16:60617420-60618020(+)
chr16:60617910-60618510(+)
chr16:60620130-60620730(+)
chr16:60633030-60633630(+)
chr16:60638991-60639591(+)
chr16:60639541-60640141(+)
chr16:60642768-60643368(+)
chr16:60645322-60645922(+)
chr16:60647476-60648076(+)
chr16:60657650-60658250(+)
chr16:60660080-60660680(+)
chr16:60661182-60661782(+)
chr16:60662270-60662870(+)
chr16:60666630-60667230(+)
chr16:60669907-60670507(+)
chr16:60670358-60670958(+)
chr16:60674154-60674754(+)
chr16:60675041-60675641(+)
chr16:60676761-60677361(+)
chr16:60678355-60678955(+)
chr16:60679320-60679920(+)
chr16:60680374-60680974(+)
chr16:60681010-60681610(+)
chr16:60682066-60682666(+)
chr16:60683755-60684355(+)
chr16:60685130-60685730(+)
chr16:60689612-60690212(+)
chr16:60691970-60692570(+)
chr16:60692815-60693415(+)
chr16:60696390-60696990(+)
chr16:60697570-60698170(+)
chr16:60702230-60702830(+)
chr16:60707989-60708589(+)
chr16:60709004-60709604(+)
chr16:60710670-60711270(+)
chr16:60714924-60715524(+)
chr16:60719906-60720506(+)
chr16:60720565-60721165(+)
chr16:60736914-60737514(+)
chr16:60738530-60739130(+)
chr16:60745930-60746530(+)
chr16:60749850-60750450(+)
chr16:60751593-60752193(+)
chr16:60753572-60754172(+)
chr16:60756070-60756670(+)
chr16:60760420-60761020(+)
chr16:60761635-60762235(+)
chr16:60762832-60763432(+)
chr16:60764320-60764920(+)
chr16:60765346-60765946(+)
chr16:60765870-60766470(+)
chr16:60770281-60770881(+)
chr16:60773556-60774156(+)
chr16:60774087-60774687(+)
chr16:60775596-60776196(+)
chr16:60778975-60779575(+)
chr16:60781390-60781990(+)
chr16:60782163-60782763(+)
chr16:60782630-60783230(+)
chr16:60789683-60790283(+)
chr16:60797730-60798330(+)
chr16:60798870-60799470(+)
chr16:60804201-60804801(+)
chr16:60804810-60805410(+)
chr16:60810122-60810722(+)
chr16:60810968-60811568(+)
chr16:60814850-60815450(+)
chr16:60815502-60816102(+)
chr16:60818090-60818690(+)
chr16:60819010-60819610(+)
chr16:60822322-60822922(+)
chr16:60822950-60823550(+)
chr16:60824690-60825290(+)
chr16:60826330-60826930(+)
chr16:60831182-60831782(+)
chr16:60836630-60837230(+)
chr16:60843300-60843900(+)
chr16:60844030-60844630(+)
chr16:60844848-60845448(+)
chr16:60845463-60846063(+)
chr16:60848820-60849420(+)
chr16:60849690-60850290(+)
chr16:60850232-60850832(+)
chr16:60852274-60852874(+)
chr16:60853300-60853900(+)
chr16:60855470-60856070(+)
chr16:60866850-60867450(+)
chr16:60867590-60868190(+)
chr16:60879090-60879690(+)
chr16:60882490-60883090(+)
chr16:60888110-60888710(+)
chr16:60892890-60893490(+)
chr16:60902510-60903110(+)
chr16:60902956-60903556(+)
chr16:60903755-60904355(+)
chr16:60905770-60906370(+)
chr16:60908010-60908610(+)
chr16:60916623-60917223(+)
chr16:60921395-60921995(+)
chr16:60923714-60924314(+)
chr16:60929362-60929962(+)
chr16:60934258-60934858(+)
chr16:60939583-60940183(+)
chr16:60941432-60942032(+)
chr16:60946210-60946810(+)
chr16:60946710-60947310(+)
chr16:60956610-60957210(+)
chr16:60960450-60961050(+)
chr16:60964110-60964710(+)
chr16:60967410-60968010(+)
chr16:60969971-60970571(+)
chr16:60975498-60976098(+)
chr16:60979028-60979628(+)
chr16:60980840-60981440(+)
chr16:60983590-60984190(+)
chr16:61002600-61003200(+)
chr16:61007010-61007610(+)
chr16:61011710-61012310(+)
chr16:61020830-61021430(+)
chr16:61023343-61023943(+)
chr16:61025688-61026288(+)
chr16:61032110-61032710(+)
chr16:61034950-61035550(+)
chr16:61036392-61036992(+)
chr16:61039714-61040314(+)
chr16:61040240-61040840(+)
chr16:61040976-61041576(+)
chr16:61041534-61042134(+)
chr16:61045290-61045890(+)
chr16:61048623-61049223(+)
chr16:61056426-61057026(+)
chr16:61057982-61058582(+)
chr16:61058510-61059110(+)
chr16:61061310-61061910(+)
chr16:61067030-61067630(+)
chr16:61076564-61077164(+)
chr16:61078602-61079202(+)
chr16:61084340-61084940(+)
chr16:61087330-61087930(+)
chr16:61093730-61094330(+)
chr16:61094275-61094875(+)
chr16:61096315-61096915(+)
chr16:61102810-61103410(+)
chr16:61118300-61118900(+)
chr16:61120122-61120722(+)
chr16:61123810-61124410(+)
chr16:61132290-61132890(+)
chr16:61136250-61136850(+)
chr16:61137415-61138015(+)
chr16:61139334-61139934(+)
chr16:61140535-61141135(+)
chr16:61142310-61142910(+)
chr16:61155130-61155730(+)
chr16:61157170-61157770(+)
chr16:61157730-61158330(+)
chr16:61159770-61160370(+)
chr16:61162175-61162775(+)
chr16:61162631-61163231(+)
chr16:61165268-61165868(+)
chr16:61177890-61178490(+)
chr16:61180216-61180816(+)
chr16:61182686-61183286(+)
chr16:61183400-61184000(+)
chr16:61199543-61200143(+)
chr16:61200700-61201300(+)
chr16:61209415-61210015(+)
chr16:61211725-61212325(+)
chr16:61213342-61213942(+)
chr16:61215650-61216250(+)
chr16:61216258-61216858(+)
chr16:61216830-61217430(+)
chr16:61219035-61219635(+)
chr16:61220710-61221310(+)
chr16:61223460-61224060(+)
chr16:61227430-61228030(+)
chr16:61228795-61229395(+)
chr16:61233230-61233830(+)
chr16:61234010-61234610(+)
chr16:61239020-61239620(+)
chr16:61243850-61244450(+)
chr16:61245535-61246135(+)
chr16:61248610-61249210(+)
chr16:61249130-61249730(+)
chr16:61249570-61250170(+)
chr16:61267487-61268087(+)
chr16:61269830-61270430(+)
chr16:61271716-61272316(+)
chr16:61274830-61275430(+)
chr16:61278247-61278847(+)
chr16:61281490-61282090(+)
chr16:61282335-61282935(+)
chr16:61287490-61288090(+)
chr16:61297268-61297868(+)
chr16:61304515-61305115(+)
chr16:61311662-61312262(+)
chr16:61317730-61318330(+)
chr16:61322851-61323451(+)
chr16:61324300-61324900(+)
chr16:61327183-61327783(+)
chr16:61329225-61329825(+)
chr16:61330160-61330760(+)
chr16:61330617-61331217(+)
chr16:61331510-61332110(+)
chr16:61332723-61333323(+)
chr16:61333544-61334144(+)
chr16:61338435-61339035(+)
chr16:61341980-61342580(+)
chr16:61343198-61343798(+)
chr16:61344950-61345550(+)
chr16:61347723-61348323(+)
chr16:61352930-61353530(+)
chr16:61354583-61355183(+)
chr16:61356713-61357313(+)
chr16:61357233-61357833(+)
chr16:61357897-61358497(+)
chr16:61366230-61366830(+)
chr16:61374620-61375220(+)
chr16:61378653-61379253(+)
chr16:61390790-61391390(+)
chr16:61395130-61395730(+)
chr16:61398809-61399409(+)
chr16:61399819-61400419(+)
chr16:61400270-61400870(+)
chr16:61403095-61403695(+)
chr16:61405435-61406035(+)
chr16:61407800-61408400(+)
chr16:61416340-61416940(+)
chr16:61417190-61417790(+)
chr16:61419324-61419924(+)
chr16:61429346-61429946(+)
chr16:61431470-61432070(+)
chr16:61434190-61434790(+)
chr16:61442890-61443490(+)
chr16:61445180-61445780(+)
chr16:61446350-61446950(+)
chr16:61446781-61447381(+)
chr16:61447462-61448062(+)
chr16:61448857-61449457(+)
chr16:61453584-61454184(+)
chr16:61456170-61456770(+)
chr16:61458190-61458790(+)
chr16:61464432-61465032(+)
chr16:61466208-61466808(+)
chr16:61469122-61469722(+)
chr16:61471330-61471930(+)
chr16:61478710-61479310(+)
chr16:61481348-61481948(+)
chr16:61482090-61482690(+)
chr16:61488896-61489496(+)
chr16:61489350-61489950(+)
chr16:61490580-61491180(+)
chr16:61491090-61491690(+)
chr16:61491520-61492120(+)
chr16:61493930-61494530(+)
chr16:61497430-61498030(+)
chr16:61499069-61499669(+)
chr16:61505538-61506138(+)
chr16:61517070-61517670(+)
chr16:61522950-61523550(+)
chr16:61525150-61525750(+)
chr16:61529350-61529950(+)
chr16:61531510-61532110(+)
chr16:61534656-61535256(+)
chr16:61539606-61540206(+)
chr16:61546270-61546870(+)
chr16:61546770-61547370(+)
chr16:61549650-61550250(+)
chr16:61552570-61553170(+)
chr16:61553150-61553750(+)
chr16:61556550-61557150(+)
chr16:61557590-61558190(+)
chr16:61564063-61564663(+)
chr16:61574004-61574604(+)
chr16:61574902-61575502(+)
chr16:61577975-61578575(+)
chr16:61581422-61582022(+)
chr16:61582915-61583515(+)
chr16:61583490-61584090(+)
chr16:61587074-61587674(+)
chr16:61588230-61588830(+)
chr16:61589840-61590440(+)
chr16:61598090-61598690(+)
chr16:61598577-61599177(+)
chr16:61600177-61600777(+)
chr16:61600700-61601300(+)
chr16:61601750-61602350(+)
chr16:61602786-61603386(+)
chr16:61606542-61607142(+)
chr16:61610460-61611060(+)
chr16:61613030-61613630(+)
chr16:61613490-61614090(+)
chr16:61615341-61615941(+)
chr16:61618370-61618970(+)
chr16:61618939-61619539(+)
chr16:61624363-61624963(+)
chr16:61629438-61630038(+)
chr16:61632098-61632698(+)
chr16:61633790-61634390(+)
chr16:61639203-61639803(+)
chr16:61639615-61640215(+)
chr16:61642545-61643145(+)
chr16:61645650-61646250(+)
chr16:61646535-61647135(+)
chr16:61647170-61647770(+)
chr16:61651089-61651689(+)
chr16:61651590-61652190(+)
chr16:61652252-61652852(+)
chr16:61658530-61659130(+)
chr16:61661710-61662310(+)
chr16:61663695-61664295(+)
chr16:61664123-61664723(+)
chr16:61665110-61665710(+)
chr16:61666570-61667170(+)
chr16:61678531-61679131(+)
chr16:61688817-61689417(+)
chr16:61693764-61694364(+)
chr16:61698252-61698852(+)
chr16:61699650-61700250(+)
chr16:61702250-61702850(+)
chr16:61711638-61712238(+)
chr16:61712610-61713210(+)
chr16:61714911-61715511(+)
chr16:61715430-61716030(+)
chr16:61716131-61716731(+)
chr16:61718398-61718998(+)
chr16:61722110-61722710(+)
chr16:61727710-61728310(+)
chr16:61729730-61730330(+)
chr16:61732210-61732810(+)
chr16:61738430-61739030(+)
chr16:61746360-61746960(+)
chr16:61748950-61749550(+)
chr16:61750230-61750830(+)
chr16:61753810-61754410(+)
chr16:61754850-61755450(+)
chr16:61755440-61756040(+)
chr16:61764838-61765438(+)
chr16:61768830-61769430(+)
chr16:61771984-61772584(+)
chr16:61772413-61773013(+)
chr16:61774170-61774770(+)
chr16:61780170-61780770(+)
chr16:61780850-61781450(+)
chr16:61782410-61783010(+)
chr16:61791650-61792250(+)
chr16:61796812-61797412(+)
chr16:61797782-61798382(+)
chr16:61798910-61799510(+)
chr16:61802004-61802604(+)
chr16:61804095-61804695(+)
chr16:61804510-61805110(+)
chr16:61807771-61808371(+)
chr16:61813977-61814577(+)
chr16:61815629-61816229(+)
chr16:61824835-61825435(+)
chr16:61825282-61825882(+)
chr16:61826025-61826625(+)
chr16:61826870-61827470(+)
chr16:61830470-61831070(+)
chr16:61831102-61831702(+)
chr16:61832542-61833142(+)
chr16:61846056-61846656(+)
chr16:61847112-61847712(+)
chr16:61848555-61849155(+)
chr16:61849320-61849920(+)
chr16:61851510-61852110(+)
chr16:61854190-61854790(+)
chr16:61854664-61855264(+)
chr16:61856370-61856970(+)
chr16:61857118-61857718(+)
chr16:61857530-61858130(+)
chr16:61858290-61858890(+)
chr16:61861670-61862270(+)
chr16:61863370-61863970(+)
chr16:61865164-61865764(+)
chr16:61867880-61868480(+)
chr16:61869875-61870475(+)
chr16:61870295-61870895(+)
chr16:61870704-61871304(+)
chr16:61871508-61872108(+)
chr16:61871950-61872550(+)
chr16:61876439-61877039(+)
chr16:61883050-61883650(+)
chr16:61887055-61887655(+)
chr16:61887970-61888570(+)
chr16:61891938-61892538(+)
chr16:61892790-61893390(+)
chr16:61896510-61897110(+)
chr16:61898700-61899300(+)
chr16:61905672-61906272(+)
chr16:61906280-61906880(+)
chr16:61907330-61907930(+)
chr16:61911040-61911640(+)
chr16:61913034-61913634(+)
chr16:61920573-61921173(+)
chr16:61921703-61922303(+)
chr16:61922550-61923150(+)
chr16:61923165-61923765(+)
chr16:61924207-61924807(+)
chr16:61926340-61926940(+)
chr16:61931460-61932060(+)
chr16:61933430-61934030(+)
chr16:61934282-61934882(+)
chr16:61935471-61936071(+)
chr16:61936281-61936881(+)
chr16:61937005-61937605(+)
chr16:61942894-61943494(+)
chr16:61943490-61944090(+)
chr16:61945710-61946310(+)
chr16:61946110-61946710(+)
chr16:61948470-61949070(+)
chr16:61949383-61949983(+)
chr16:61951776-61952376(+)
chr16:61960090-61960690(+)
chr16:61960591-61961191(+)
chr16:61961250-61961850(+)
chr16:61963532-61964132(+)
chr16:61966820-61967420(+)
chr16:61967748-61968348(+)
chr16:61970337-61970937(+)
chr16:61971570-61972170(+)
chr16:61972600-61973200(+)
chr16:61973364-61973964(+)
chr16:61973873-61974473(+)
chr16:61974297-61974897(+)
chr16:61975410-61976010(+)
chr16:61977798-61978398(+)
chr16:61979310-61979910(+)
chr16:61979822-61980422(+)
chr16:61982233-61982833(+)
chr16:61984650-61985250(+)
chr16:61986622-61987222(+)
chr16:61990919-61991519(+)
chr16:61991830-61992430(+)
chr16:62001885-62002485(+)
chr16:62002570-62003170(+)
chr16:62005362-62005962(+)
chr16:62008470-62009070(+)
chr16:62008950-62009550(+)
chr16:62012710-62013310(+)
chr16:62015730-62016330(+)
chr16:62020372-62020972(+)
chr16:62022873-62023473(+)
chr16:62025010-62025610(+)
chr16:62025550-62026150(+)
chr16:62026854-62027454(+)
chr16:62028140-62028740(+)
chr16:62029830-62030430(+)
chr16:62034230-62034830(+)
chr16:62035190-62035790(+)
chr16:62038030-62038630(+)
chr16:62039670-62040270(+)
chr16:62041360-62041960(+)
chr16:62042230-62042830(+)
chr16:62043995-62044595(+)
chr16:62048288-62048888(+)
chr16:62052119-62052719(+)
chr16:62053896-62054496(+)
chr16:62054500-62055100(+)
chr16:62054985-62055585(+)
chr16:62055450-62056050(+)
chr16:62056493-62057093(+)
chr16:62062470-62063070(+)
chr16:62063350-62063950(+)
chr16:62066763-62067363(+)
chr16:62068160-62068760(+)
chr16:62068856-62069456(+)
chr16:62069435-62070035(+)
chr16:62069970-62070570(+)
chr16:62070487-62071087(+)
chr16:62071355-62071955(+)
chr16:62072157-62072757(+)
chr16:62075196-62075796(+)
chr16:62078370-62078970(+)
chr16:62081010-62081610(+)
chr16:62083950-62084550(+)
chr16:62084595-62085195(+)
chr16:62088595-62089195(+)
chr16:62092198-62092798(+)
chr16:62093175-62093775(+)
chr16:62093891-62094491(+)
chr16:62094720-62095320(+)
chr16:62097653-62098253(+)
chr16:62100350-62100950(+)
chr16:62100990-62101590(+)
chr16:62102543-62103143(+)
chr16:62106890-62107490(+)
chr16:62111793-62112393(+)
chr16:62113027-62113627(+)
chr16:62113890-62114490(+)
chr16:62118690-62119290(+)
chr16:62121390-62121990(+)
chr16:62130880-62131480(+)
chr16:62135830-62136430(+)
chr16:62136380-62136980(+)
chr16:62136850-62137450(+)
chr16:62139050-62139650(+)
chr16:62140270-62140870(+)
chr16:62140873-62141473(+)
chr16:62147660-62148260(+)
chr16:62154830-62155430(+)
chr16:62160199-62160799(+)
chr16:62161390-62161990(+)
chr16:62162817-62163417(+)
chr16:62163714-62164314(+)
chr16:62164250-62164850(+)
chr16:62165290-62165890(+)
chr16:62167920-62168520(+)
chr16:62169234-62169834(+)
chr16:62169720-62170320(+)
chr16:62170530-62171130(+)
chr16:62171860-62172460(+)
chr16:62179110-62179710(+)
chr16:62183385-62183985(+)
chr16:62183890-62184490(+)
chr16:62185570-62186170(+)
chr16:62188130-62188730(+)
chr16:62192820-62193420(+)
chr16:62194015-62194615(+)
chr16:62196155-62196755(+)
chr16:62201350-62201950(+)
chr16:62203650-62204250(+)
chr16:62207930-62208530(+)
chr16:62211570-62212170(+)
chr16:62217810-62218410(+)
chr16:62222519-62223119(+)
chr16:62224248-62224848(+)
chr16:62224890-62225490(+)
chr16:62228170-62228770(+)
chr16:62228632-62229232(+)
chr16:62233730-62234330(+)
chr16:62235715-62236315(+)
chr16:62239330-62239930(+)
chr16:62242290-62242890(+)
chr16:62247570-62248170(+)
chr16:62248930-62249530(+)
chr16:62250560-62251160(+)
chr16:62257230-62257830(+)
chr16:62258550-62259150(+)
chr16:62259495-62260095(+)
chr16:62261830-62262430(+)
chr16:62266041-62266641(+)
chr16:62270434-62271034(+)
chr16:62273210-62273810(+)
chr16:62274536-62275136(+)
chr16:62282872-62283472(+)
chr16:62285090-62285690(+)
chr16:62287303-62287903(+)
chr16:62287774-62288374(+)
chr16:62288185-62288785(+)
chr16:62288639-62289239(+)
chr16:62290092-62290692(+)
chr16:62291383-62291983(+)
chr16:62292735-62293335(+)
chr16:62294090-62294690(+)
chr16:62305896-62306496(+)
chr16:62306300-62306900(+)
chr16:62306790-62307390(+)
chr16:62314339-62314939(+)
chr16:62319090-62319690(+)
chr16:62320980-62321580(+)
chr16:62322870-62323470(+)
chr16:62324370-62324970(+)
chr16:62325370-62325970(+)
chr16:62328550-62329150(+)
chr16:62332458-62333058(+)
chr16:62338980-62339580(+)
chr16:62356810-62357410(+)
chr16:62370545-62371145(+)
chr16:62375364-62375964(+)
chr16:62378210-62378810(+)
chr16:62381920-62382520(+)
chr16:62382990-62383590(+)
chr16:62383770-62384370(+)
chr16:62390370-62390970(+)
chr16:62395910-62396510(+)
chr16:62396577-62397177(+)
chr16:62397263-62397863(+)
chr16:62401770-62402370(+)
chr16:62404250-62404850(+)
chr16:62407190-62407790(+)
chr16:62410030-62410630(+)
chr16:62412620-62413220(+)
chr16:62415970-62416570(+)
chr16:62416370-62416970(+)
chr16:62420240-62420840(+)
chr16:62424863-62425463(+)
chr16:62426517-62427117(+)
chr16:62432490-62433090(+)
chr16:62438773-62439373(+)
chr16:62442583-62443183(+)
chr16:62443070-62443670(+)
chr16:62446320-62446920(+)
chr16:62450310-62450910(+)
chr16:62453910-62454510(+)
chr16:62459050-62459650(+)
chr16:62460556-62461156(+)
chr16:62467082-62467682(+)
chr16:62467890-62468490(+)
chr16:62468490-62469090(+)
chr16:62476510-62477110(+)
chr16:62479776-62480376(+)
chr16:62484029-62484629(+)
chr16:62494790-62495390(+)
chr16:62496372-62496972(+)
chr16:62496833-62497433(+)
chr16:62501330-62501930(+)
chr16:62503870-62504470(+)
chr16:62506070-62506670(+)
chr16:62509394-62509994(+)
chr16:62509958-62510558(+)
chr16:62510970-62511570(+)
chr16:62513192-62513792(+)
chr16:62526740-62527340(+)
chr16:62527261-62527861(+)
chr16:62528430-62529030(+)
chr16:62532870-62533470(+)
chr16:62533690-62534290(+)
chr16:62536880-62537480(+)
chr16:62539210-62539810(+)
chr16:62541951-62542551(+)
chr16:62544820-62545420(+)
chr16:62549839-62550439(+)
chr16:62558710-62559310(+)
chr16:62562790-62563390(+)
chr16:62563416-62564016(+)
chr16:62564290-62564890(+)
chr16:62571490-62572090(+)
chr16:62573534-62574134(+)
chr16:62574158-62574758(+)
chr16:62576350-62576950(+)
chr16:62577340-62577940(+)
chr16:62578860-62579460(+)
chr16:62579292-62579892(+)
chr16:62579950-62580550(+)
chr16:62581112-62581712(+)
chr16:62581898-62582498(+)
chr16:62582330-62582930(+)
chr16:62584830-62585430(+)
chr16:62597410-62598010(+)
chr16:62597944-62598544(+)
chr16:62598820-62599420(+)
chr16:62599682-62600282(+)
chr16:62601030-62601630(+)
chr16:62601586-62602186(+)
chr16:62602170-62602770(+)
chr16:62602722-62603322(+)
chr16:62607970-62608570(+)
chr16:62612450-62613050(+)
chr16:62617098-62617698(+)
chr16:62618710-62619310(+)
chr16:62619120-62619720(+)
chr16:62620290-62620890(+)
chr16:62629893-62630493(+)
chr16:62630407-62631007(+)
chr16:62631090-62631690(+)
chr16:62631735-62632335(+)
chr16:62635810-62636410(+)
chr16:62636604-62637204(+)
chr16:62637132-62637732(+)
chr16:62638415-62639015(+)
chr16:62641110-62641710(+)
chr16:62644116-62644716(+)
chr16:62654107-62654707(+)
chr16:62654610-62655210(+)
chr16:62659213-62659813(+)
chr16:62667440-62668040(+)
chr16:62672315-62672915(+)
chr16:62673127-62673727(+)
chr16:62675857-62676457(+)
chr16:62676470-62677070(+)
chr16:62678043-62678643(+)
chr16:62680001-62680601(+)
chr16:62683040-62683640(+)
chr16:62686495-62687095(+)
chr16:62687170-62687770(+)
chr16:62691155-62691755(+)
chr16:62696450-62697050(+)
chr16:62698020-62698620(+)
chr16:62698422-62699022(+)
chr16:62699082-62699682(+)
chr16:62710086-62710686(+)
chr16:62712590-62713190(+)
chr16:62718570-62719170(+)
chr16:62721470-62722070(+)
chr16:62723821-62724421(+)
chr16:62725270-62725870(+)
chr16:62726470-62727070(+)
chr16:62728630-62729230(+)
chr16:62730395-62730995(+)
chr16:62733402-62734002(+)
chr16:62734256-62734856(+)
chr16:62735239-62735839(+)
chr16:62743641-62744241(+)
chr16:62744453-62745053(+)
chr16:62745564-62746164(+)
chr16:62746375-62746975(+)
chr16:62747490-62748090(+)
chr16:62749610-62750210(+)
chr16:62750826-62751426(+)
chr16:62757410-62758010(+)
chr16:62757874-62758474(+)
chr16:62758330-62758930(+)
chr16:62761350-62761950(+)
chr16:62765851-62766451(+)
chr16:62772463-62773063(+)
chr16:62772890-62773490(+)
chr16:62775030-62775630(+)
chr16:62776170-62776770(+)
chr16:62777472-62778072(+)
chr16:62782310-62782910(+)
chr16:62786631-62787231(+)
chr16:62787077-62787677(+)
chr16:62787730-62788330(+)
chr16:62789763-62790363(+)
chr16:62791250-62791850(+)
chr16:62792930-62793530(+)
chr16:62794258-62794858(+)
chr16:62795800-62796400(+)
chr16:62797130-62797730(+)
chr16:62806470-62807070(+)
chr16:62818410-62819010(+)
chr16:62822130-62822730(+)
chr16:62829530-62830130(+)
chr16:62830650-62831250(+)
chr16:62832384-62832984(+)
chr16:62835911-62836511(+)
chr16:62839037-62839637(+)
chr16:62848698-62849298(+)
chr16:62850904-62851504(+)
chr16:62855675-62856275(+)
chr16:62857990-62858590(+)
chr16:62859010-62859610(+)
chr16:62862190-62862790(+)
chr16:62863427-62864027(+)
chr16:62865258-62865858(+)
chr16:62865999-62866599(+)
chr16:62866650-62867250(+)
chr16:62867990-62868590(+)
chr16:62868460-62869060(+)
chr16:62875310-62875910(+)
chr16:62876476-62877076(+)
chr16:62884720-62885320(+)
chr16:62890530-62891130(+)
chr16:62891990-62892590(+)
chr16:62894210-62894810(+)
chr16:62897000-62897600(+)
chr16:62899110-62899710(+)
chr16:62900700-62901300(+)
chr16:62903710-62904310(+)
chr16:62904344-62904944(+)
chr16:62905090-62905690(+)
chr16:62906138-62906738(+)
chr16:62906810-62907410(+)
chr16:62907662-62908262(+)
chr16:62908670-62909270(+)
chr16:62909910-62910510(+)
chr16:62912090-62912690(+)
chr16:62914533-62915133(+)
chr16:62916514-62917114(+)
chr16:62917340-62917940(+)
chr16:62922360-62922960(+)
chr16:62923070-62923670(+)
chr16:62927918-62928518(+)
chr16:62936495-62937095(+)
chr16:62937899-62938499(+)
chr16:62942450-62943050(+)
chr16:62943370-62943970(+)
chr16:62945330-62945930(+)
chr16:62949150-62949750(+)
chr16:62952430-62953030(+)
chr16:62953210-62953810(+)
chr16:62955665-62956265(+)
chr16:62956110-62956710(+)
chr16:62960290-62960890(+)
chr16:62960919-62961519(+)
chr16:62967722-62968322(+)
chr16:62969490-62970090(+)
chr16:62974371-62974971(+)
chr16:62977630-62978230(+)
chr16:62978670-62979270(+)
chr16:62979530-62980130(+)
chr16:62983490-62984090(+)
chr16:62984192-62984792(+)
chr16:62988129-62988729(+)
chr16:62988617-62989217(+)
chr16:62989528-62990128(+)
chr16:62993850-62994450(+)
chr16:62995150-62995750(+)
chr16:62995755-62996355(+)
chr16:62996235-62996835(+)
chr16:62996915-62997515(+)
chr16:62997619-62998219(+)
chr16:62999644-63000244(+)
chr16:63000452-63001052(+)
chr16:63000950-63001550(+)
chr16:63001548-63002148(+)
chr16:63003555-63004155(+)
chr16:63004593-63005193(+)
chr16:63008251-63008851(+)
chr16:63011618-63012218(+)
chr16:63016290-63016890(+)
chr16:63019653-63020253(+)
chr16:63023260-63023860(+)
chr16:63025180-63025780(+)
chr16:63039129-63039729(+)
chr16:63040250-63040850(+)
chr16:63041430-63042030(+)
chr16:63045533-63046133(+)
chr16:63050430-63051030(+)
chr16:63051780-63052380(+)
chr16:63052630-63053230(+)
chr16:63056470-63057070(+)
chr16:63058550-63059150(+)
chr16:63064550-63065150(+)
chr16:63067374-63067974(+)
chr16:63069270-63069870(+)
chr16:63072184-63072784(+)
chr16:63080010-63080610(+)
chr16:63086535-63087135(+)
chr16:63091130-63091730(+)
chr16:63095146-63095746(+)
chr16:63099762-63100362(+)
chr16:63100332-63100932(+)
chr16:63100935-63101535(+)
chr16:63101380-63101980(+)
chr16:63102870-63103470(+)
chr16:63111110-63111710(+)
chr16:63111690-63112290(+)
chr16:63113990-63114590(+)
chr16:63114590-63115190(+)
chr16:63115165-63115765(+)
chr16:63115590-63116190(+)
chr16:63116023-63116623(+)
chr16:63117210-63117810(+)
chr16:63119370-63119970(+)
chr16:63121600-63122200(+)
chr16:63124628-63125228(+)
chr16:63127410-63128010(+)
chr16:63130570-63131170(+)
chr16:63133907-63134507(+)
chr16:63135275-63135875(+)
chr16:63136670-63137270(+)
chr16:63137411-63138011(+)
chr16:63138277-63138877(+)
chr16:63141970-63142570(+)
chr16:63142670-63143270(+)
chr16:63145710-63146310(+)
chr16:63147150-63147750(+)
chr16:63161310-63161910(+)
chr16:63162823-63163423(+)
chr16:63163441-63164041(+)
chr16:63164750-63165350(+)
chr16:63172290-63172890(+)
chr16:63176100-63176700(+)
chr16:63176810-63177410(+)
chr16:63180347-63180947(+)
chr16:63187130-63187730(+)
chr16:63191250-63191850(+)
chr16:63191930-63192530(+)
chr16:63193837-63194437(+)
chr16:63194710-63195310(+)
chr16:63200360-63200960(+)
chr16:63201530-63202130(+)
chr16:63205955-63206555(+)
chr16:63207360-63207960(+)
chr16:63207930-63208530(+)
chr16:63214130-63214730(+)
chr16:63219003-63219603(+)
chr16:63219850-63220450(+)
chr16:63221010-63221610(+)
chr16:63221916-63222516(+)
chr16:63225305-63225905(+)
chr16:63226785-63227385(+)
chr16:63229169-63229769(+)
chr16:63231970-63232570(+)
chr16:63234700-63235300(+)
chr16:63241043-63241643(+)
chr16:63244690-63245290(+)
chr16:63249454-63250054(+)
chr16:63250766-63251366(+)
chr16:63251250-63251850(+)
chr16:63253760-63254360(+)
chr16:63257610-63258210(+)
chr16:63261250-63261850(+)
chr16:63264422-63265022(+)
chr16:63265970-63266570(+)
chr16:63272991-63273591(+)
chr16:63275246-63275846(+)
chr16:63278410-63279010(+)
chr16:63280370-63280970(+)
chr16:63285550-63286150(+)
chr16:63290990-63291590(+)
chr16:63291416-63292016(+)
chr16:63296583-63297183(+)
chr16:63303710-63304310(+)
chr16:63307730-63308330(+)
chr16:63317501-63318101(+)
chr16:63320480-63321080(+)
chr16:63321200-63321800(+)
chr16:63323622-63324222(+)
chr16:63324790-63325390(+)
chr16:63327308-63327908(+)
chr16:63336610-63337210(+)
chr16:63339183-63339783(+)
chr16:63344760-63345360(+)
chr16:63346166-63346766(+)
chr16:63347962-63348562(+)
chr16:63349014-63349614(+)
chr16:63349750-63350350(+)
chr16:63350430-63351030(+)
chr16:63356310-63356910(+)
chr16:63356821-63357421(+)
chr16:63357847-63358447(+)
chr16:63364040-63364640(+)
chr16:63365610-63366210(+)
chr16:63366790-63367390(+)
chr16:63370375-63370975(+)
chr16:63371093-63371693(+)
chr16:63376603-63377203(+)
chr16:63383750-63384350(+)
chr16:63389678-63390278(+)
chr16:63393690-63394290(+)
chr16:63394826-63395426(+)
chr16:63397420-63398020(+)
chr16:63404370-63404970(+)
chr16:63405208-63405808(+)
chr16:63406099-63406699(+)
chr16:63406612-63407212(+)
chr16:63407561-63408161(+)
chr16:63409840-63410440(+)
chr16:63418510-63419110(+)
chr16:63419670-63420270(+)
chr16:63421876-63422476(+)
chr16:63432430-63433030(+)
chr16:63437630-63438230(+)
chr16:63438610-63439210(+)
chr16:63445730-63446330(+)
chr16:63448230-63448830(+)
chr16:63448840-63449440(+)
chr16:63450510-63451110(+)
chr16:63451050-63451650(+)
chr16:63453440-63454040(+)
chr16:63456030-63456630(+)
chr16:63456618-63457218(+)
chr16:63457430-63458030(+)
chr16:63460250-63460850(+)
chr16:63464476-63465076(+)
chr16:63467895-63468495(+)
chr16:63468565-63469165(+)
chr16:63476057-63476657(+)
chr16:63479810-63480410(+)
chr16:63480910-63481510(+)
chr16:63481650-63482250(+)
chr16:63485170-63485770(+)
chr16:63485690-63486290(+)
chr16:63486470-63487070(+)
chr16:63487113-63487713(+)
chr16:63488690-63489290(+)
chr16:63491670-63492270(+)
chr16:63492440-63493040(+)
chr16:63493590-63494190(+)
chr16:63495046-63495646(+)
chr16:63496080-63496680(+)
chr16:63499870-63500470(+)
chr16:63506750-63507350(+)
chr16:63507397-63507997(+)
chr16:63518800-63519400(+)
chr16:63519910-63520510(+)
chr16:63526040-63526640(+)
chr16:63530083-63530683(+)
chr16:63531231-63531831(+)
chr16:63537130-63537730(+)
chr16:63537646-63538246(+)
chr16:63540030-63540630(+)
chr16:63545438-63546038(+)
chr16:63546702-63547302(+)
chr16:63549450-63550050(+)
chr16:63550173-63550773(+)
chr16:63556270-63556870(+)
chr16:63558639-63559239(+)
chr16:63562430-63563030(+)
chr16:63563500-63564100(+)
chr16:63564017-63564617(+)
chr16:63564719-63565319(+)
chr16:63571652-63572252(+)
chr16:63573034-63573634(+)
chr16:63573530-63574130(+)
chr16:63576670-63577270(+)
chr16:63578050-63578650(+)
chr16:63578538-63579138(+)
chr16:63583630-63584230(+)
chr16:63589410-63590010(+)
chr16:63594906-63595506(+)
chr16:63596440-63597040(+)
chr16:63597780-63598380(+)
chr16:63598442-63599042(+)
chr16:63599350-63599950(+)
chr16:63600050-63600650(+)
chr16:63600630-63601230(+)
chr16:63601898-63602498(+)
chr16:63602704-63603304(+)
chr16:63603180-63603780(+)
chr16:63604030-63604630(+)
chr16:63604660-63605260(+)
chr16:63605630-63606230(+)
chr16:63608829-63609429(+)
chr16:63611670-63612270(+)
chr16:63612652-63613252(+)
chr16:63615408-63616008(+)
chr16:63630110-63630710(+)
chr16:63630538-63631138(+)
chr16:63632460-63633060(+)
chr16:63633140-63633740(+)
chr16:63643233-63643833(+)
chr16:63643660-63644260(+)
chr16:63646222-63646822(+)
chr16:63646642-63647242(+)
chr16:63647482-63648082(+)
chr16:63648288-63648888(+)
chr16:63651017-63651617(+)
chr16:63651705-63652305(+)
chr16:63652930-63653530(+)
chr16:63657411-63658011(+)
chr16:63658954-63659554(+)
chr16:63661410-63662010(+)
chr16:63662560-63663160(+)
chr16:63663115-63663715(+)
chr16:63676495-63677095(+)
chr16:63678670-63679270(+)
chr16:63679150-63679750(+)
chr16:63681551-63682151(+)
chr16:63685886-63686486(+)
chr16:63686938-63687538(+)
chr16:63689639-63690239(+)
chr16:63698623-63699223(+)
chr16:63706290-63706890(+)
chr16:63707861-63708461(+)
chr16:63713510-63714110(+)
chr16:63718452-63719052(+)
chr16:63722250-63722850(+)
chr16:63724090-63724690(+)
chr16:63724814-63725414(+)
chr16:63728574-63729174(+)
chr16:63729165-63729765(+)
chr16:63731528-63732128(+)
chr16:63736230-63736830(+)
chr16:63736828-63737428(+)
chr16:63737420-63738020(+)
chr16:63739130-63739730(+)
chr16:63740462-63741062(+)
chr16:63746652-63747252(+)
chr16:63748723-63749323(+)
chr16:63749710-63750310(+)
chr16:63750321-63750921(+)
chr16:63751630-63752230(+)
chr16:63753716-63754316(+)
chr16:63754679-63755279(+)
chr16:63755280-63755880(+)
chr16:63761930-63762530(+)
chr16:63763100-63763700(+)
chr16:63764250-63764850(+)
chr16:63768690-63769290(+)
chr16:63771471-63772071(+)
chr16:63777370-63777970(+)
chr16:63778370-63778970(+)
chr16:63779257-63779857(+)
chr16:63782350-63782950(+)
chr16:63783077-63783677(+)
chr16:63783608-63784208(+)
chr16:63784950-63785550(+)
chr16:63786059-63786659(+)
chr16:63787917-63788517(+)
chr16:63794184-63794784(+)
chr16:63800010-63800610(+)
chr16:63802849-63803449(+)
chr16:63803910-63804510(+)
chr16:63806880-63807480(+)
chr16:63808158-63808758(+)
chr16:63811790-63812390(+)
chr16:63820784-63821384(+)
chr16:63823364-63823964(+)
chr16:63825558-63826158(+)
chr16:63829390-63829990(+)
chr16:63834530-63835130(+)
chr16:63835195-63835795(+)
chr16:63836290-63836890(+)
chr16:63838575-63839175(+)
chr16:63840915-63841515(+)
chr16:63841393-63841993(+)
chr16:63842404-63843004(+)
chr16:63843015-63843615(+)
chr16:63847330-63847930(+)
chr16:63847759-63848359(+)
chr16:63849050-63849650(+)
chr16:63850083-63850683(+)
chr16:63851710-63852310(+)
chr16:63852770-63853370(+)
chr16:63853712-63854312(+)
chr16:63860310-63860910(+)
chr16:63861455-63862055(+)
chr16:63863170-63863770(+)
chr16:63863940-63864540(+)
chr16:63865020-63865620(+)
chr16:63869370-63869970(+)
chr16:63873830-63874430(+)
chr16:63880931-63881531(+)
chr16:63881750-63882350(+)
chr16:63884790-63885390(+)
chr16:63889630-63890230(+)
chr16:63890410-63891010(+)
chr16:63895510-63896110(+)
chr16:63895972-63896572(+)
chr16:63897698-63898298(+)
chr16:63901894-63902494(+)
chr16:63903265-63903865(+)
chr16:63904240-63904840(+)
chr16:63904860-63905460(+)
chr16:63905630-63906230(+)
chr16:63906410-63907010(+)
chr16:63907030-63907630(+)
chr16:63907510-63908110(+)
chr16:63908050-63908650(+)
chr16:63908610-63909210(+)
chr16:63909120-63909720(+)
chr16:63909898-63910498(+)
chr16:63910330-63910930(+)
chr16:63911310-63911910(+)
chr16:63911800-63912400(+)
chr16:63912330-63912930(+)
chr16:63913500-63914100(+)
chr16:63914185-63914785(+)
chr16:63915637-63916237(+)
chr16:63916422-63917022(+)
chr16:63916891-63917491(+)
chr16:63920673-63921273(+)
chr16:63921190-63921790(+)
chr16:63923290-63923890(+)
chr16:63923890-63924490(+)
chr16:63926870-63927470(+)
chr16:63930175-63930775(+)
chr16:63930615-63931215(+)
chr16:63931230-63931830(+)
chr16:63941110-63941710(+)
chr16:63946056-63946656(+)
chr16:63947078-63947678(+)
chr16:63949030-63949630(+)
chr16:63949930-63950530(+)
chr16:63952160-63952760(+)
chr16:63954680-63955280(+)
chr16:63955626-63956226(+)
chr16:63956310-63956910(+)
chr16:63957460-63958060(+)
chr16:63958190-63958790(+)
chr16:63959052-63959652(+)
chr16:63959610-63960210(+)
chr16:63960150-63960750(+)
chr16:63961250-63961850(+)
chr16:63962230-63962830(+)
chr16:63965510-63966110(+)
chr16:63967655-63968255(+)
chr16:63969905-63970505(+)
chr16:63970780-63971380(+)
chr16:63972460-63973060(+)
chr16:63977351-63977951(+)
chr16:63977910-63978510(+)
chr16:63979623-63980223(+)
chr16:63981470-63982070(+)
chr16:63982538-63983138(+)
chr16:63984895-63985495(+)
chr16:63987356-63987956(+)
chr16:63991494-63992094(+)
chr16:63992750-63993350(+)
chr16:63994111-63994711(+)
chr16:63994750-63995350(+)
chr16:63997570-63998170(+)
chr16:64001161-64001761(+)
chr16:64001744-64002344(+)
chr16:64002375-64002975(+)
chr16:64007510-64008110(+)
chr16:64010130-64010730(+)
chr16:64011195-64011795(+)
chr16:64011983-64012583(+)
chr16:64012490-64013090(+)
chr16:64014080-64014680(+)
chr16:64014590-64015190(+)
chr16:64015467-64016067(+)
chr16:64015970-64016570(+)
chr16:64016529-64017129(+)
chr16:64017199-64017799(+)
chr16:64017795-64018395(+)
chr16:64018395-64018995(+)
chr16:64022028-64022628(+)
chr16:64022533-64023133(+)
chr16:64023175-64023775(+)
chr16:64025735-64026335(+)
chr16:64028788-64029388(+)
chr16:64029235-64029835(+)
chr16:64031130-64031730(+)
chr16:64032607-64033207(+)
chr16:64033913-64034513(+)
chr16:64037050-64037650(+)
chr16:64037911-64038511(+)
chr16:64040920-64041520(+)
chr16:64041913-64042513(+)
chr16:64045434-64046034(+)
chr16:64045990-64046590(+)
chr16:64046630-64047230(+)
chr16:64047115-64047715(+)
chr16:64047722-64048322(+)
chr16:64048230-64048830(+)
chr16:64049215-64049815(+)
chr16:64050370-64050970(+)
chr16:64051604-64052204(+)
chr16:64053166-64053766(+)
chr16:64059330-64059930(+)
chr16:64062950-64063550(+)
chr16:64066040-64066640(+)
chr16:64068268-64068868(+)
chr16:64070630-64071230(+)
chr16:64072630-64073230(+)
chr16:64075969-64076569(+)
chr16:64081000-64081600(+)
chr16:64081519-64082119(+)
chr16:64082953-64083553(+)
chr16:64085598-64086198(+)
chr16:64086050-64086650(+)
chr16:64087270-64087870(+)
chr16:64089787-64090387(+)
chr16:64090424-64091024(+)
chr16:64090960-64091560(+)
chr16:64095422-64096022(+)
chr16:64100715-64101315(+)
chr16:64101515-64102115(+)
chr16:64108489-64109089(+)
chr16:64109710-64110310(+)
chr16:64111036-64111636(+)
chr16:64116820-64117420(+)
chr16:64119070-64119670(+)
chr16:64122777-64123377(+)
chr16:64123491-64124091(+)
chr16:64124050-64124650(+)
chr16:64126077-64126677(+)
chr16:64126830-64127430(+)
chr16:64127920-64128520(+)
chr16:64128405-64129005(+)
chr16:64129024-64129624(+)
chr16:64132241-64132841(+)
chr16:64134530-64135130(+)
chr16:64143046-64143646(+)
chr16:64146310-64146910(+)
chr16:64149990-64150590(+)
chr16:64150690-64151290(+)
chr16:64154110-64154710(+)
chr16:64155277-64155877(+)
chr16:64155993-64156593(+)
chr16:64165180-64165780(+)
chr16:64166080-64166680(+)
chr16:64166619-64167219(+)
chr16:64167150-64167750(+)
chr16:64170334-64170934(+)
chr16:64170920-64171520(+)
chr16:64171804-64172404(+)
chr16:64172445-64173045(+)
chr16:64175192-64175792(+)
chr16:64178427-64179027(+)
chr16:64182154-64182754(+)
chr16:64183565-64184165(+)
chr16:64183979-64184579(+)
chr16:64185929-64186529(+)
chr16:64186810-64187410(+)
chr16:64187512-64188112(+)
chr16:64188230-64188830(+)
chr16:64189268-64189868(+)
chr16:64189830-64190430(+)
chr16:64191830-64192430(+)
chr16:64192330-64192930(+)
chr16:64192785-64193385(+)
chr16:64193743-64194343(+)
chr16:64195139-64195739(+)
chr16:64196782-64197382(+)
chr16:64199970-64200570(+)
chr16:64201578-64202178(+)
chr16:64202017-64202617(+)
chr16:64203514-64204114(+)
chr16:64205440-64206040(+)
chr16:64206192-64206792(+)
chr16:64206934-64207534(+)
chr16:64207440-64208040(+)
chr16:64208160-64208760(+)
chr16:64212002-64212602(+)
chr16:64214311-64214911(+)
chr16:64215022-64215622(+)
chr16:64216772-64217372(+)
chr16:64217963-64218563(+)
chr16:64219250-64219850(+)
chr16:64219677-64220277(+)
chr16:64220604-64221204(+)
chr16:64230244-64230844(+)
chr16:64230720-64231320(+)
chr16:64235431-64236031(+)
chr16:64236391-64236991(+)
chr16:64236910-64237510(+)
chr16:64237410-64238010(+)
chr16:64238630-64239230(+)
chr16:64240113-64240713(+)
chr16:64240673-64241273(+)
chr16:64241572-64242172(+)
chr16:64242590-64243190(+)
chr16:64245143-64245743(+)
chr16:64248630-64249230(+)
chr16:64249345-64249945(+)
chr16:64249980-64250580(+)
chr16:64250503-64251103(+)
chr16:64250995-64251595(+)
chr16:64251542-64252142(+)
chr16:64252650-64253250(+)
chr16:64253350-64253950(+)
chr16:64255870-64256470(+)
chr16:64258852-64259452(+)
chr16:64259504-64260104(+)
chr16:64266703-64267303(+)
chr16:64267435-64268035(+)
chr16:64267999-64268599(+)
chr16:64268575-64269175(+)
chr16:64270136-64270736(+)
chr16:64272366-64272966(+)
chr16:64273972-64274572(+)
chr16:64274401-64275001(+)
chr16:64276360-64276960(+)
chr16:64278550-64279150(+)
chr16:64281092-64281692(+)
chr16:64282160-64282760(+)
chr16:64283590-64284190(+)
chr16:64284228-64284828(+)
chr16:64284674-64285274(+)
chr16:64285516-64286116(+)
chr16:64286919-64287519(+)
chr16:64287354-64287954(+)
chr16:64288240-64288840(+)
chr16:64288690-64289290(+)
chr16:64289400-64290000(+)
chr16:64291555-64292155(+)
chr16:64292200-64292800(+)
chr16:64294799-64295399(+)
chr16:64296375-64296975(+)
chr16:64296955-64297555(+)
chr16:64299525-64300125(+)
chr16:64300990-64301590(+)
chr16:64301450-64302050(+)
chr16:64303559-64304159(+)
chr16:64306630-64307230(+)
chr16:64310270-64310870(+)
chr16:64312003-64312603(+)
chr16:64313130-64313730(+)
chr16:64314155-64314755(+)
chr16:64317690-64318290(+)
chr16:64318290-64318890(+)
chr16:64321584-64322184(+)
chr16:64322012-64322612(+)
chr16:64322630-64323230(+)
chr16:64323110-64323710(+)
chr16:64323710-64324310(+)
chr16:64324289-64324889(+)
chr16:64324920-64325520(+)
chr16:64325450-64326050(+)
chr16:64326105-64326705(+)
chr16:64326762-64327362(+)
chr16:64327360-64327960(+)
chr16:64328190-64328790(+)
chr16:64329330-64329930(+)
chr16:64331446-64332046(+)
chr16:64332042-64332642(+)
chr16:64332538-64333138(+)
chr16:64334225-64334825(+)
chr16:64337350-64337950(+)
chr16:64338051-64338651(+)
chr16:64338858-64339458(+)
chr16:64339411-64340011(+)
chr16:64340562-64341162(+)
chr16:64341923-64342523(+)
chr16:64342655-64343255(+)
chr16:64343360-64343960(+)
chr16:64344170-64344770(+)
chr16:64345024-64345624(+)
chr16:64346427-64347027(+)
chr16:64346957-64347557(+)
chr16:64347461-64348061(+)
chr16:64347951-64348551(+)
chr16:64349168-64349768(+)
chr16:64349630-64350230(+)
chr16:64350198-64350798(+)
chr16:64351390-64351990(+)
chr16:64351910-64352510(+)
chr16:64353350-64353950(+)
chr16:64354792-64355392(+)
chr16:64355689-64356289(+)
chr16:64356450-64357050(+)
chr16:64360770-64361370(+)
chr16:64363290-64363890(+)
chr16:64365846-64366446(+)
chr16:64367650-64368250(+)
chr16:64369051-64369651(+)
chr16:64371910-64372510(+)
chr16:64373113-64373713(+)
chr16:64377434-64378034(+)
chr16:64378270-64378870(+)
chr16:64379720-64380320(+)
chr16:64381765-64382365(+)
chr16:64383380-64383980(+)
chr16:64384910-64385510(+)
chr16:64385530-64386130(+)
chr16:64386027-64386627(+)
chr16:64387775-64388375(+)
chr16:64388272-64388872(+)
chr16:64390038-64390638(+)
chr16:64390470-64391070(+)
chr16:64391925-64392525(+)
chr16:64395510-64396110(+)
chr16:64396028-64396628(+)
chr16:64396777-64397377(+)
chr16:64397810-64398410(+)
chr16:64398630-64399230(+)
chr16:64399318-64399918(+)
chr16:64399870-64400470(+)
chr16:64403926-64404526(+)
chr16:64404435-64405035(+)
chr16:64407820-64408420(+)
chr16:64409331-64409931(+)
chr16:64412430-64413030(+)
chr16:64412892-64413492(+)
chr16:64413795-64414395(+)
chr16:64414501-64415101(+)
chr16:64415150-64415750(+)
chr16:64418510-64419110(+)
chr16:64423355-64423955(+)
chr16:64424304-64424904(+)
chr16:64425106-64425706(+)
chr16:64426437-64427037(+)
chr16:64430854-64431454(+)
chr16:64431880-64432480(+)
chr16:64432520-64433120(+)
chr16:64436590-64437190(+)
chr16:64440661-64441261(+)
chr16:64441713-64442313(+)
chr16:64442532-64443132(+)
chr16:64443649-64444249(+)
chr16:64444267-64444867(+)
chr16:64445020-64445620(+)
chr16:64445500-64446100(+)
chr16:64446672-64447272(+)
chr16:64447115-64447715(+)
chr16:64447705-64448305(+)
chr16:64448115-64448715(+)
chr16:64449030-64449630(+)
chr16:64450030-64450630(+)
chr16:64450488-64451088(+)
chr16:64451545-64452145(+)
chr16:64453650-64454250(+)
chr16:64455350-64455950(+)
chr16:64456195-64456795(+)
chr16:64456670-64457270(+)
chr16:64459189-64459789(+)
chr16:64459910-64460510(+)
chr16:64462266-64462866(+)
chr16:64468391-64468991(+)
chr16:64469023-64469623(+)
chr16:64471559-64472159(+)
chr16:64473798-64474398(+)
chr16:64474291-64474891(+)
chr16:64474833-64475433(+)
chr16:64475375-64475975(+)
chr16:64478851-64479451(+)
chr16:64479462-64480062(+)
chr16:64479935-64480535(+)
chr16:64480366-64480966(+)
chr16:64483327-64483927(+)
chr16:64483998-64484598(+)
chr16:64484670-64485270(+)
chr16:64486247-64486847(+)
chr16:64487442-64488042(+)
chr16:64488040-64488640(+)
chr16:64488680-64489280(+)
chr16:64489127-64489727(+)
chr16:64492510-64493110(+)
chr16:64493586-64494186(+)
chr16:64498550-64499150(+)
chr16:64502434-64503034(+)
chr16:64503138-64503738(+)
chr16:64504055-64504655(+)
chr16:64504689-64505289(+)
chr16:64509737-64510337(+)
chr16:64511230-64511830(+)
chr16:64512247-64512847(+)
chr16:64512690-64513290(+)
chr16:64513550-64514150(+)
chr16:64515284-64515884(+)
chr16:64517712-64518312(+)
chr16:64519300-64519900(+)
chr16:64523245-64523845(+)
chr16:64523820-64524420(+)
chr16:64527120-64527720(+)
chr16:64528738-64529338(+)
chr16:64530950-64531550(+)
chr16:64531870-64532470(+)
chr16:64532960-64533560(+)
chr16:64535590-64536190(+)
chr16:64539250-64539850(+)
chr16:64540010-64540610(+)
chr16:64540910-64541510(+)
chr16:64541392-64541992(+)
chr16:64560850-64561450(+)
chr16:64562338-64562938(+)
chr16:64565303-64565903(+)
chr16:64565941-64566541(+)
chr16:64566632-64567232(+)
chr16:64568063-64568663(+)
chr16:64574249-64574849(+)
chr16:64575469-64576069(+)
chr16:64576761-64577361(+)
chr16:64577234-64577834(+)
chr16:64578636-64579236(+)
chr16:64579554-64580154(+)
chr16:64580470-64581070(+)
chr16:64582110-64582710(+)
chr16:64582960-64583560(+)
chr16:64583690-64584290(+)
chr16:64584185-64584785(+)
chr16:64584670-64585270(+)
chr16:64587630-64588230(+)
chr16:64590430-64591030(+)
chr16:64592990-64593590(+)
chr16:64594090-64594690(+)
chr16:64595670-64596270(+)
chr16:64596590-64597190(+)
chr16:64597630-64598230(+)
chr16:64598310-64598910(+)
chr16:64598750-64599350(+)
chr16:64599170-64599770(+)
chr16:64599685-64600285(+)
chr16:64600215-64600815(+)
chr16:64600730-64601330(+)
chr16:64602030-64602630(+)
chr16:64602550-64603150(+)
chr16:64603070-64603670(+)
chr16:64603710-64604310(+)
chr16:64606310-64606910(+)
chr16:64608231-64608831(+)
chr16:64610463-64611063(+)
chr16:64611810-64612410(+)
chr16:64614404-64615004(+)
chr16:64616796-64617396(+)
chr16:64617480-64618080(+)
chr16:64618455-64619055(+)
chr16:64619010-64619610(+)
chr16:64620020-64620620(+)
chr16:64620614-64621214(+)
chr16:64621765-64622365(+)
chr16:64623620-64624220(+)
chr16:64624311-64624911(+)
chr16:64649403-64650003(+)
chr16:64651634-64652234(+)
chr16:64655478-64656078(+)
chr16:64660501-64661101(+)
chr16:64661064-64661664(+)
chr16:64661534-64662134(+)
chr16:64662630-64663230(+)
chr16:64663418-64664018(+)
chr16:64666610-64667210(+)
chr16:64668150-64668750(+)
chr16:64671180-64671780(+)
chr16:64671651-64672251(+)
chr16:64672469-64673069(+)
chr16:64673914-64674514(+)
chr16:64677210-64677810(+)
chr16:64682090-64682690(+)
chr16:64682644-64683244(+)
chr16:64687968-64688568(+)
chr16:64688860-64689460(+)
chr16:64690310-64690910(+)
chr16:64691397-64691997(+)
chr16:64693465-64694065(+)
chr16:64698190-64698790(+)
chr16:64699010-64699610(+)
chr16:64703530-64704130(+)
chr16:64705610-64706210(+)
chr16:64706090-64706690(+)
chr16:64708550-64709150(+)
chr16:64713370-64713970(+)
chr16:64713965-64714565(+)
chr16:64718418-64719018(+)
chr16:64719280-64719880(+)
chr16:64720071-64720671(+)
chr16:64720700-64721300(+)
chr16:64721629-64722229(+)
chr16:64723153-64723753(+)
chr16:64724850-64725450(+)
chr16:64727910-64728510(+)
chr16:64729403-64730003(+)
chr16:64730658-64731258(+)
chr16:64732590-64733190(+)
chr16:64734183-64734783(+)
chr16:64734650-64735250(+)
chr16:64737510-64738110(+)
chr16:64738188-64738788(+)
chr16:64739255-64739855(+)
chr16:64741332-64741932(+)
chr16:64744829-64745429(+)
chr16:64745369-64745969(+)
chr16:64745800-64746400(+)
chr16:64746472-64747072(+)
chr16:64747745-64748345(+)
chr16:64749234-64749834(+)
chr16:64749914-64750514(+)
chr16:64750720-64751320(+)
chr16:64758288-64758888(+)
chr16:64760313-64760913(+)
chr16:64763350-64763950(+)
chr16:64764079-64764679(+)
chr16:64765690-64766290(+)
chr16:64767250-64767850(+)
chr16:64769990-64770590(+)
chr16:64770625-64771225(+)
chr16:64772376-64772976(+)
chr16:64776655-64777255(+)
chr16:64777138-64777738(+)
chr16:64779231-64779831(+)
chr16:64779748-64780348(+)
chr16:64781208-64781808(+)
chr16:64783250-64783850(+)
chr16:64785719-64786319(+)
chr16:64786695-64787295(+)
chr16:64787189-64787789(+)
chr16:64788131-64788731(+)
chr16:64791435-64792035(+)
chr16:64796010-64796610(+)
chr16:64797590-64798190(+)
chr16:64798930-64799530(+)
chr16:64802890-64803490(+)
chr16:64806062-64806662(+)
chr16:64807167-64807767(+)
chr16:64812610-64813210(+)
chr16:64813290-64813890(+)
chr16:64814239-64814839(+)
chr16:64816307-64816907(+)
chr16:64818429-64819029(+)
chr16:64822990-64823590(+)
chr16:64824272-64824872(+)
chr16:64825598-64826198(+)
chr16:64828760-64829360(+)
chr16:64830430-64831030(+)
chr16:64833180-64833780(+)
chr16:64833631-64834231(+)
chr16:64836450-64837050(+)
chr16:64838930-64839530(+)
chr16:64841738-64842338(+)
chr16:64842392-64842992(+)
chr16:64843898-64844498(+)
chr16:64847716-64848316(+)
chr16:64851430-64852030(+)
chr16:64853940-64854540(+)
chr16:64854370-64854970(+)
chr16:64857335-64857935(+)
chr16:64860199-64860799(+)
chr16:64861433-64862033(+)
chr16:64863510-64864110(+)
chr16:64864420-64865020(+)
chr16:64865100-64865700(+)
chr16:64865990-64866590(+)
chr16:64866621-64867221(+)
chr16:64868970-64869570(+)
chr16:64869910-64870510(+)
chr16:64871590-64872190(+)
chr16:64874764-64875364(+)
chr16:64875281-64875881(+)
chr16:64876050-64876650(+)
chr16:64876610-64877210(+)
chr16:64880740-64881340(+)
chr16:64885570-64886170(+)
chr16:64887385-64887985(+)
chr16:64891200-64891800(+)
chr16:64891889-64892489(+)
chr16:64895690-64896290(+)
chr16:64898173-64898773(+)
chr16:64898933-64899533(+)
chr16:64899400-64900000(+)
chr16:64899818-64900418(+)
chr16:64903545-64904145(+)
chr16:64904608-64905208(+)
chr16:64905866-64906466(+)
chr16:64906510-64907110(+)
chr16:64909130-64909730(+)
chr16:64910280-64910880(+)
chr16:64912083-64912683(+)
chr16:64912679-64913279(+)
chr16:64913904-64914504(+)
chr16:64914817-64915417(+)
chr16:64916167-64916767(+)
chr16:64918390-64918990(+)
chr16:64921459-64922059(+)
chr16:64923250-64923850(+)
chr16:64925545-64926145(+)
chr16:64926150-64926750(+)
chr16:64926659-64927259(+)
chr16:64927169-64927769(+)
chr16:64929634-64930234(+)
chr16:64930880-64931480(+)
chr16:64931370-64931970(+)
chr16:64932186-64932786(+)
chr16:64933330-64933930(+)
chr16:64933882-64934482(+)
chr16:64934376-64934976(+)
chr16:64941630-64942230(+)
chr16:64943760-64944360(+)
chr16:64944181-64944781(+)
chr16:64946560-64947160(+)
chr16:64947520-64948120(+)
chr16:64952490-64953090(+)
chr16:64952941-64953541(+)
chr16:64953984-64954584(+)
chr16:64958981-64959581(+)
chr16:64960275-64960875(+)
chr16:64965318-64965918(+)
chr16:64966371-64966971(+)
chr16:64966947-64967547(+)
chr16:64967663-64968263(+)
chr16:64974970-64975570(+)
chr16:64976695-64977295(+)
chr16:64977203-64977803(+)
chr16:64978115-64978715(+)
chr16:64979450-64980050(+)
chr16:64981230-64981830(+)
chr16:64982075-64982675(+)
chr16:64984060-64984660(+)
chr16:64984980-64985580(+)
chr16:64985470-64986070(+)
chr16:64985959-64986559(+)
chr16:64989150-64989750(+)
chr16:64990206-64990806(+)
chr16:64991024-64991624(+)
chr16:64996604-64997204(+)
chr16:64997994-64998594(+)
chr16:65001895-65002495(+)
chr16:65002410-65003010(+)
chr16:65003033-65003633(+)
chr16:65003475-65004075(+)
chr16:65003935-65004535(+)
chr16:65008256-65008856(+)
chr16:65008890-65009490(+)
chr16:65009633-65010233(+)
chr16:65011043-65011643(+)
chr16:65013410-65014010(+)
chr16:65014368-65014968(+)
chr16:65015689-65016289(+)
chr16:65016398-65016998(+)
chr16:65017046-65017646(+)
chr16:65017740-65018340(+)
chr16:65021470-65022070(+)
chr16:65021902-65022502(+)
chr16:65023130-65023730(+)
chr16:65023843-65024443(+)
chr16:65024805-65025405(+)
chr16:65027010-65027610(+)
chr16:65029730-65030330(+)
chr16:65030470-65031070(+)
chr16:65033550-65034150(+)
chr16:65035050-65035650(+)
chr16:65036030-65036630(+)
chr16:65036703-65037303(+)
chr16:65039501-65040101(+)
chr16:65041103-65041703(+)
chr16:65043927-65044527(+)
chr16:65044810-65045410(+)
chr16:65046157-65046757(+)
chr16:65049412-65050012(+)
chr16:65055753-65056353(+)
chr16:65057508-65058108(+)
chr16:65058629-65059229(+)
chr16:65061090-65061690(+)
chr16:65063210-65063810(+)
chr16:65066164-65066764(+)
chr16:65066690-65067290(+)
chr16:65068784-65069384(+)
chr16:65071403-65072003(+)
chr16:65071878-65072478(+)
chr16:65075450-65076050(+)
chr16:65076213-65076813(+)
chr16:65078673-65079273(+)
chr16:65079237-65079837(+)
chr16:65079740-65080340(+)
chr16:65083650-65084250(+)
chr16:65085970-65086570(+)
chr16:65087470-65088070(+)
chr16:65088209-65088809(+)
chr16:65088830-65089430(+)
chr16:65090271-65090871(+)
chr16:65092270-65092870(+)
chr16:65093346-65093946(+)
chr16:65095757-65096357(+)
chr16:65096504-65097104(+)
chr16:65097110-65097710(+)
chr16:65097930-65098530(+)
chr16:65100450-65101050(+)
chr16:65100890-65101490(+)
chr16:65102086-65102686(+)
chr16:65102869-65103469(+)
chr16:65103587-65104187(+)
chr16:65104130-65104730(+)
chr16:65104592-65105192(+)
chr16:65105323-65105923(+)
chr16:65105735-65106335(+)
chr16:65106170-65106770(+)
chr16:65107170-65107770(+)
chr16:65107790-65108390(+)
chr16:65108847-65109447(+)
chr16:65109630-65110230(+)
chr16:65110590-65111190(+)
chr16:65112690-65113290(+)
chr16:65115730-65116330(+)
chr16:65117097-65117697(+)
chr16:65118937-65119537(+)
chr16:65124376-65124976(+)
chr16:65128713-65129313(+)
chr16:65129210-65129810(+)
chr16:65131110-65131710(+)
chr16:65132716-65133316(+)
chr16:65134811-65135411(+)
chr16:65138250-65138850(+)
chr16:65138947-65139547(+)
chr16:65139795-65140395(+)
chr16:65140508-65141108(+)
chr16:65144488-65145088(+)
chr16:65145084-65145684(+)
chr16:65145955-65146555(+)
chr16:65147277-65147877(+)
chr16:65148350-65148950(+)
chr16:65150777-65151377(+)
chr16:65151741-65152341(+)
chr16:65152210-65152810(+)
chr16:65152658-65153258(+)
chr16:65153206-65153806(+)
chr16:65153676-65154276(+)
chr16:65154222-65154822(+)
chr16:65154700-65155300(+)
chr16:65155219-65155819(+)
chr16:65155947-65156547(+)
chr16:65156759-65157359(+)
chr16:65157512-65158112(+)
chr16:65157958-65158558(+)
chr16:65158452-65159052(+)
chr16:65159104-65159704(+)
chr16:65159663-65160263(+)
chr16:65160639-65161239(+)
chr16:65161194-65161794(+)
chr16:65167610-65168210(+)
chr16:65170490-65171090(+)
chr16:65176087-65176687(+)
chr16:65178610-65179210(+)
chr16:65180998-65181598(+)
chr16:65182752-65183352(+)
chr16:65184996-65185596(+)
chr16:65185570-65186170(+)
chr16:65186200-65186800(+)
chr16:65187509-65188109(+)
chr16:65188079-65188679(+)
chr16:65189590-65190190(+)
chr16:65191750-65192350(+)
chr16:65193354-65193954(+)
chr16:65201120-65201720(+)
chr16:65205150-65205750(+)
chr16:65205840-65206440(+)
chr16:65206880-65207480(+)
chr16:65209750-65210350(+)
chr16:65210450-65211050(+)
chr16:65211975-65212575(+)
chr16:65214522-65215122(+)
chr16:65214926-65215526(+)
chr16:65215490-65216090(+)
chr16:65219100-65219700(+)
chr16:65220410-65221010(+)
chr16:65221230-65221830(+)
chr16:65229370-65229970(+)
chr16:65229834-65230434(+)
chr16:65230480-65231080(+)
chr16:65234143-65234743(+)
chr16:65234633-65235233(+)
chr16:65235320-65235920(+)
chr16:65236291-65236891(+)
chr16:65237982-65238582(+)
chr16:65238530-65239130(+)
chr16:65245395-65245995(+)
chr16:65246061-65246661(+)
chr16:65246525-65247125(+)
chr16:65247871-65248471(+)
chr16:65252206-65252806(+)
chr16:65253690-65254290(+)
chr16:65255832-65256432(+)
chr16:65256308-65256908(+)
chr16:65256964-65257564(+)
chr16:65257890-65258490(+)
chr16:65258290-65258890(+)
chr16:65258770-65259370(+)
chr16:65259270-65259870(+)
chr16:65259860-65260460(+)
chr16:65260920-65261520(+)
chr16:65261948-65262548(+)
chr16:65263071-65263671(+)
chr16:65264055-65264655(+)
chr16:65267390-65267990(+)
chr16:65268843-65269443(+)
chr16:65269503-65270103(+)
chr16:65273770-65274370(+)
chr16:65274772-65275372(+)
chr16:65276415-65277015(+)
chr16:65278627-65279227(+)
chr16:65281180-65281780(+)
chr16:65282655-65283255(+)
chr16:65283579-65284179(+)
chr16:65284010-65284610(+)
chr16:65294030-65294630(+)
chr16:65294532-65295132(+)
chr16:65297707-65298307(+)
chr16:65299590-65300190(+)
chr16:65302062-65302662(+)
chr16:65303510-65304110(+)
chr16:65305779-65306379(+)
chr16:65308342-65308942(+)
chr16:65312756-65313356(+)
chr16:65313369-65313969(+)
chr16:65314846-65315446(+)
chr16:65315429-65316029(+)
chr16:65316500-65317100(+)
chr16:65317011-65317611(+)
chr16:65317423-65318023(+)
chr16:65317833-65318433(+)
chr16:65318403-65319003(+)
chr16:65318926-65319526(+)
chr16:65319476-65320076(+)
chr16:65321113-65321713(+)
chr16:65322330-65322930(+)
chr16:65322838-65323438(+)
chr16:65327950-65328550(+)
chr16:65328494-65329094(+)
chr16:65330685-65331285(+)
chr16:65331270-65331870(+)
chr16:65334595-65335195(+)
chr16:65339345-65339945(+)
chr16:65340075-65340675(+)
chr16:65340516-65341116(+)
chr16:65342291-65342891(+)
chr16:65343176-65343776(+)
chr16:65343590-65344190(+)
chr16:65344302-65344902(+)
chr16:65345895-65346495(+)
chr16:65346535-65347135(+)
chr16:65347877-65348477(+)
chr16:65348386-65348986(+)
chr16:65348929-65349529(+)
chr16:65350238-65350838(+)
chr16:65350640-65351240(+)
chr16:65351918-65352518(+)
chr16:65352530-65353130(+)
chr16:65353639-65354239(+)
chr16:65357525-65358125(+)
chr16:65361005-65361605(+)
chr16:65364590-65365190(+)
chr16:65367114-65367714(+)
chr16:65367788-65368388(+)
chr16:65369938-65370538(+)
chr16:65372233-65372833(+)
chr16:65372803-65373403(+)
chr16:65373234-65373834(+)
chr16:65375272-65375872(+)
chr16:65376184-65376784(+)
chr16:65377276-65377876(+)
chr16:65381050-65381650(+)
chr16:65381791-65382391(+)
chr16:65383938-65384538(+)
chr16:65398165-65398765(+)
chr16:65399340-65399940(+)
chr16:65399760-65400360(+)
chr16:65404170-65404770(+)
chr16:65405900-65406500(+)
chr16:65406765-65407365(+)
chr16:65407184-65407784(+)
chr16:65408610-65409210(+)
chr16:65409423-65410023(+)
chr16:65410412-65411012(+)
chr16:65410934-65411534(+)
chr16:65414970-65415570(+)
chr16:65415770-65416370(+)
chr16:65418252-65418852(+)
chr16:65418960-65419560(+)
chr16:65420393-65420993(+)
chr16:65422326-65422926(+)
chr16:65425750-65426350(+)
chr16:65426270-65426870(+)
chr16:65426791-65427391(+)
chr16:65427410-65428010(+)
chr16:65428085-65428685(+)
chr16:65429570-65430170(+)
chr16:65436230-65436830(+)
chr16:65439490-65440090(+)
chr16:65439963-65440563(+)
chr16:65440757-65441357(+)
chr16:65441510-65442110(+)
chr16:65443405-65444005(+)
chr16:65444570-65445170(+)
chr16:65445010-65445610(+)
chr16:65446677-65447277(+)
chr16:65447085-65447685(+)
chr16:65447630-65448230(+)
chr16:65448112-65448712(+)
chr16:65448816-65449416(+)
chr16:65449244-65449844(+)
chr16:65450910-65451510(+)
chr16:65451310-65451910(+)
chr16:65452266-65452866(+)
chr16:65455400-65456000(+)
chr16:65457210-65457810(+)
chr16:65458310-65458910(+)
chr16:65460292-65460892(+)
chr16:65462950-65463550(+)
chr16:65463392-65463992(+)
chr16:65464097-65464697(+)
chr16:65464895-65465495(+)
chr16:65472158-65472758(+)
chr16:65472684-65473284(+)
chr16:65473790-65474390(+)
chr16:65475280-65475880(+)
chr16:65476250-65476850(+)
chr16:65478330-65478930(+)
chr16:65479231-65479831(+)
chr16:65479691-65480291(+)
chr16:65480151-65480751(+)
chr16:65480772-65481372(+)
chr16:65485230-65485830(+)
chr16:65487552-65488152(+)
chr16:65491790-65492390(+)
chr16:65492470-65493070(+)
chr16:65495950-65496550(+)
chr16:65497558-65498158(+)
chr16:65499423-65500023(+)
chr16:65500854-65501454(+)
chr16:65501915-65502515(+)
chr16:65502885-65503485(+)
chr16:65503685-65504285(+)
chr16:65506470-65507070(+)
chr16:65507494-65508094(+)
chr16:65508435-65509035(+)
chr16:65509529-65510129(+)
chr16:65510302-65510902(+)
chr16:65510870-65511470(+)
chr16:65514055-65514655(+)
chr16:65515760-65516360(+)
chr16:65518578-65519178(+)
chr16:65519395-65519995(+)
chr16:65521410-65522010(+)
chr16:65521950-65522550(+)
chr16:65523278-65523878(+)
chr16:65524095-65524695(+)
chr16:65525835-65526435(+)
chr16:65526865-65527465(+)
chr16:65527991-65528591(+)
chr16:65529730-65530330(+)
chr16:65531371-65531971(+)
chr16:65532010-65532610(+)
chr16:65533340-65533940(+)
chr16:65533862-65534462(+)
chr16:65534598-65535198(+)
chr16:65536972-65537572(+)
chr16:65537630-65538230(+)
chr16:65541032-65541632(+)
chr16:65542973-65543573(+)
chr16:65544055-65544655(+)
chr16:65544649-65545249(+)
chr16:65545675-65546275(+)
chr16:65548900-65549500(+)
chr16:65549452-65550052(+)
chr16:65550995-65551595(+)
chr16:65552585-65553185(+)
chr16:65554583-65555183(+)
chr16:65555613-65556213(+)
chr16:65557221-65557821(+)
chr16:65557797-65558397(+)
chr16:65558829-65559429(+)
chr16:65559469-65560069(+)
chr16:65560551-65561151(+)
chr16:65564390-65564990(+)
chr16:65565270-65565870(+)
chr16:65566006-65566606(+)
chr16:65566565-65567165(+)
chr16:65567872-65568472(+)
chr16:65571141-65571741(+)
chr16:65572748-65573348(+)
chr16:65574694-65575294(+)
chr16:65579236-65579836(+)
chr16:65579762-65580362(+)
chr16:65580196-65580796(+)
chr16:65580830-65581430(+)
chr16:65581632-65582232(+)
chr16:65582247-65582847(+)
chr16:65583484-65584084(+)
chr16:65584490-65585090(+)
chr16:65592590-65593190(+)
chr16:65593669-65594269(+)
chr16:65601030-65601630(+)
chr16:65604013-65604613(+)
chr16:65605959-65606559(+)
chr16:65608156-65608756(+)
chr16:65609645-65610245(+)
chr16:65610456-65611056(+)
chr16:65612892-65613492(+)
chr16:65613624-65614224(+)
chr16:65615850-65616450(+)
chr16:65617430-65618030(+)
chr16:65619850-65620450(+)
chr16:65623090-65623690(+)
chr16:65625100-65625700(+)
chr16:65631820-65632420(+)
chr16:65632458-65633058(+)
chr16:65633280-65633880(+)
chr16:65633893-65634493(+)
chr16:65634439-65635039(+)
chr16:65635590-65636190(+)
chr16:65639150-65639750(+)
chr16:65639690-65640290(+)
chr16:65640350-65640950(+)
chr16:65641810-65642410(+)
chr16:65642237-65642837(+)
chr16:65643142-65643742(+)
chr16:65645830-65646430(+)
chr16:65651461-65652061(+)
chr16:65652187-65652787(+)
chr16:65652905-65653505(+)
chr16:65653429-65654029(+)
chr16:65654390-65654990(+)
chr16:65655287-65655887(+)
chr16:65655944-65656544(+)
chr16:65656650-65657250(+)
chr16:65658050-65658650(+)
chr16:65658475-65659075(+)
chr16:65659337-65659937(+)
chr16:65660370-65660970(+)
chr16:65662040-65662640(+)
chr16:65665106-65665706(+)
chr16:65666670-65667270(+)
chr16:65668080-65668680(+)
chr16:65669630-65670230(+)
chr16:65670320-65670920(+)
chr16:65675338-65675938(+)
chr16:65676056-65676656(+)
chr16:65676480-65677080(+)
chr16:65678653-65679253(+)
chr16:65681880-65682480(+)
chr16:65685895-65686495(+)
chr16:65688630-65689230(+)
chr16:65689639-65690239(+)
chr16:65690881-65691481(+)
chr16:65691358-65691958(+)
chr16:65692141-65692741(+)
chr16:65692653-65693253(+)
chr16:65694195-65694795(+)
chr16:65695271-65695871(+)
chr16:65696039-65696639(+)
chr16:65697590-65698190(+)
chr16:65698097-65698697(+)
chr16:65698795-65699395(+)
chr16:65699380-65699980(+)
chr16:65699941-65700541(+)
chr16:65700399-65700999(+)
chr16:65700811-65701411(+)
chr16:65701971-65702571(+)
chr16:65703256-65703856(+)
chr16:65704752-65705352(+)
chr16:65706812-65707412(+)
chr16:65708273-65708873(+)
chr16:65708937-65709537(+)
chr16:65713606-65714206(+)
chr16:65714650-65715250(+)
chr16:65715256-65715856(+)
chr16:65716842-65717442(+)
chr16:65718030-65718630(+)
chr16:65722276-65722876(+)
chr16:65723453-65724053(+)
chr16:65730853-65731453(+)
chr16:65731346-65731946(+)
chr16:65732725-65733325(+)
chr16:65733270-65733870(+)
chr16:65734391-65734991(+)
chr16:65735230-65735830(+)
chr16:65735790-65736390(+)
chr16:65736460-65737060(+)
chr16:65737005-65737605(+)
chr16:65738660-65739260(+)
chr16:65740510-65741110(+)
chr16:65742682-65743282(+)
chr16:65743377-65743977(+)
chr16:65743923-65744523(+)
chr16:65747241-65747841(+)
chr16:65750010-65750610(+)
chr16:65750596-65751196(+)
chr16:65751115-65751715(+)
chr16:65751610-65752210(+)
chr16:65755770-65756370(+)
chr16:65756305-65756905(+)
chr16:65757584-65758184(+)
chr16:65759212-65759812(+)
chr16:65759830-65760430(+)
chr16:65761499-65762099(+)
chr16:65761903-65762503(+)
chr16:65762554-65763154(+)
chr16:65765620-65766220(+)
chr16:65767510-65768110(+)
chr16:65768510-65769110(+)
chr16:65769350-65769950(+)
chr16:65771609-65772209(+)
chr16:65772111-65772711(+)
chr16:65773228-65773828(+)
chr16:65774486-65775086(+)
chr16:65777400-65778000(+)
chr16:65778264-65778864(+)
chr16:65778955-65779555(+)
chr16:65783254-65783854(+)
chr16:65785574-65786174(+)
chr16:65786104-65786704(+)
chr16:65788578-65789178(+)
chr16:65789028-65789628(+)
chr16:65789590-65790190(+)
chr16:65790025-65790625(+)
chr16:65790823-65791423(+)
chr16:65793870-65794470(+)
chr16:65794820-65795420(+)
chr16:65795784-65796384(+)
chr16:65797585-65798185(+)
chr16:65798556-65799156(+)
chr16:65800944-65801544(+)
chr16:65801573-65802173(+)
chr16:65802920-65803520(+)
chr16:65803555-65804155(+)
chr16:65804070-65804670(+)
chr16:65804583-65805183(+)
chr16:65805517-65806117(+)
chr16:65806113-65806713(+)
chr16:65806720-65807320(+)
chr16:65807277-65807877(+)
chr16:65808590-65809190(+)
chr16:65809423-65810023(+)
chr16:65812958-65813558(+)
chr16:65814330-65814930(+)
chr16:65815151-65815751(+)
chr16:65816601-65817201(+)
chr16:65817462-65818062(+)
chr16:65817880-65818480(+)
chr16:65819280-65819880(+)
chr16:65820794-65821394(+)
chr16:65822814-65823414(+)
chr16:65823534-65824134(+)
chr16:65824930-65825530(+)
chr16:65827684-65828284(+)
chr16:65828944-65829544(+)
chr16:65830434-65831034(+)
chr16:65832110-65832710(+)
chr16:65834510-65835110(+)
chr16:65836190-65836790(+)
chr16:65841720-65842320(+)
chr16:65842670-65843270(+)
chr16:65843540-65844140(+)
chr16:65847127-65847727(+)
chr16:65847675-65848275(+)
chr16:65850385-65850985(+)
chr16:65850902-65851502(+)
chr16:65851370-65851970(+)
chr16:65852250-65852850(+)
chr16:65853370-65853970(+)
chr16:65858820-65859420(+)
chr16:65859417-65860017(+)
chr16:65860010-65860610(+)
chr16:65861180-65861780(+)
chr16:65862115-65862715(+)
chr16:65862910-65863510(+)
chr16:65865962-65866562(+)
chr16:65866504-65867104(+)
chr16:65867270-65867870(+)
chr16:65869830-65870430(+)
chr16:65871106-65871706(+)
chr16:65871665-65872265(+)
chr16:65872300-65872900(+)
chr16:65873870-65874470(+)
chr16:65874725-65875325(+)
chr16:65875834-65876434(+)
chr16:65877773-65878373(+)
chr16:65878178-65878778(+)
chr16:65878830-65879430(+)
chr16:65879672-65880272(+)
chr16:65880370-65880970(+)
chr16:65888570-65889170(+)
chr16:65889040-65889640(+)
chr16:65889580-65890180(+)
chr16:65890840-65891440(+)
chr16:65896960-65897560(+)
chr16:65898122-65898722(+)
chr16:65901202-65901802(+)
chr16:65903149-65903749(+)
chr16:65904102-65904702(+)
chr16:65906296-65906896(+)
chr16:65909123-65909723(+)
chr16:65909846-65910446(+)
chr16:65910436-65911036(+)
chr16:65912110-65912710(+)
chr16:65912710-65913310(+)
chr16:65913210-65913810(+)
chr16:65917882-65918482(+)
chr16:65922017-65922617(+)
chr16:65922420-65923020(+)
chr16:65923260-65923860(+)
chr16:65925310-65925910(+)
chr16:65928930-65929530(+)
chr16:65929700-65930300(+)
chr16:65930602-65931202(+)
chr16:65931880-65932480(+)
chr16:65933750-65934350(+)
chr16:65935690-65936290(+)
chr16:65938100-65938700(+)
chr16:65939140-65939740(+)
chr16:65940400-65941000(+)
chr16:65942330-65942930(+)
chr16:65943102-65943702(+)
chr16:65943650-65944250(+)
chr16:65944060-65944660(+)
chr16:65945320-65945920(+)
chr16:65946875-65947475(+)
chr16:65948350-65948950(+)
chr16:65949475-65950075(+)
chr16:65950752-65951352(+)
chr16:65951310-65951910(+)
chr16:65952180-65952780(+)
chr16:65952590-65953190(+)
chr16:65953064-65953664(+)
chr16:65953568-65954168(+)
chr16:65954340-65954940(+)
chr16:65955150-65955750(+)
chr16:65955670-65956270(+)
chr16:65956510-65957110(+)
chr16:65957240-65957840(+)
chr16:65957710-65958310(+)
chr16:65959932-65960532(+)
chr16:65960530-65961130(+)
chr16:65960995-65961595(+)
chr16:65961450-65962050(+)
chr16:65965300-65965900(+)
chr16:65966133-65966733(+)
chr16:65967180-65967780(+)
chr16:65967670-65968270(+)
chr16:65968210-65968810(+)
chr16:65968850-65969450(+)
chr16:65969330-65969930(+)
chr16:65969914-65970514(+)
chr16:65970750-65971350(+)
chr16:65971290-65971890(+)
chr16:65971730-65972330(+)
chr16:65972250-65972850(+)
chr16:65973590-65974190(+)
chr16:65974520-65975120(+)
chr16:65974950-65975550(+)
chr16:65975450-65976050(+)
chr16:65976410-65977010(+)
chr16:65977150-65977750(+)
chr16:65977550-65978150(+)
chr16:65978040-65978640(+)
chr16:65979295-65979895(+)
chr16:65979885-65980485(+)
chr16:65980410-65981010(+)
chr16:65981150-65981750(+)
chr16:65981673-65982273(+)
chr16:65982152-65982752(+)
chr16:65982810-65983410(+)
chr16:65983375-65983975(+)
chr16:65984075-65984675(+)
chr16:65984480-65985080(+)
chr16:65985295-65985895(+)
chr16:65985950-65986550(+)
chr16:65986430-65987030(+)
chr16:65987450-65988050(+)
chr16:65988028-65988628(+)
chr16:65989970-65990570(+)
chr16:65991476-65992076(+)
chr16:65991922-65992522(+)
chr16:65993288-65993888(+)
chr16:65993802-65994402(+)
chr16:65994389-65994989(+)
chr16:65995330-65995930(+)
chr16:65996286-65996886(+)
chr16:65996800-65997400(+)
chr16:65997730-65998330(+)
chr16:65998433-65999033(+)
chr16:65999358-65999958(+)
chr16:66001171-66001771(+)
chr16:66002190-66002790(+)
chr16:66008883-66009483(+)
chr16:66009490-66010090(+)
chr16:66012010-66012610(+)
chr16:66015150-66015750(+)
chr16:66018111-66018711(+)
chr16:66021300-66021900(+)
chr16:66021903-66022503(+)
chr16:66022390-66022990(+)
chr16:66023818-66024418(+)
chr16:66025039-66025639(+)
chr16:66025440-66026040(+)
chr16:66028094-66028694(+)
chr16:66032267-66032867(+)
chr16:66035217-66035817(+)
chr16:66035670-66036270(+)
chr16:66036410-66037010(+)
chr16:66036967-66037567(+)
chr16:66037970-66038570(+)
chr16:66038487-66039087(+)
chr16:66038990-66039590(+)
chr16:66040100-66040700(+)
chr16:66041498-66042098(+)
chr16:66041910-66042510(+)
chr16:66043690-66044290(+)
chr16:66048018-66048618(+)
chr16:66053270-66053870(+)
chr16:66053857-66054457(+)
chr16:66054395-66054995(+)
chr16:66056780-66057380(+)
chr16:66060022-66060622(+)
chr16:66060570-66061170(+)
chr16:66062564-66063164(+)
chr16:66063030-66063630(+)
chr16:66063867-66064467(+)
chr16:66066328-66066928(+)
chr16:66068933-66069533(+)
chr16:66069430-66070030(+)
chr16:66069965-66070565(+)
chr16:66070581-66071181(+)
chr16:66071028-66071628(+)
chr16:66071588-66072188(+)
chr16:66072030-66072630(+)
chr16:66072492-66073092(+)
chr16:66073105-66073705(+)
chr16:66073750-66074350(+)
chr16:66075700-66076300(+)
chr16:66078228-66078828(+)
chr16:66079423-66080023(+)
chr16:66084855-66085455(+)
chr16:66086470-66087070(+)
chr16:66087957-66088557(+)
chr16:66089150-66089750(+)
chr16:66089775-66090375(+)
chr16:66090920-66091520(+)
chr16:66092042-66092642(+)
chr16:66092746-66093346(+)
chr16:66093983-66094583(+)
chr16:66095230-66095830(+)
chr16:66095908-66096508(+)
chr16:66097950-66098550(+)
chr16:66098385-66098985(+)
chr16:66098928-66099528(+)
chr16:66099691-66100291(+)
chr16:66100150-66100750(+)
chr16:66103517-66104117(+)
chr16:66104329-66104929(+)
chr16:66111071-66111671(+)
chr16:66113488-66114088(+)
chr16:66114910-66115510(+)
chr16:66115768-66116368(+)
chr16:66116170-66116770(+)
chr16:66116973-66117573(+)
chr16:66118459-66119059(+)
chr16:66119550-66120150(+)
chr16:66122341-66122941(+)
chr16:66125321-66125921(+)
chr16:66125730-66126330(+)
chr16:66126177-66126777(+)
chr16:66126966-66127566(+)
chr16:66127420-66128020(+)
chr16:66129436-66130036(+)
chr16:66130010-66130610(+)
chr16:66131546-66132146(+)
chr16:66132095-66132695(+)
chr16:66133142-66133742(+)
chr16:66135171-66135771(+)
chr16:66137078-66137678(+)
chr16:66140750-66141350(+)
chr16:66141469-66142069(+)
chr16:66143270-66143870(+)
chr16:66146330-66146930(+)
chr16:66146990-66147590(+)
chr16:66149151-66149751(+)
chr16:66150184-66150784(+)
chr16:66151690-66152290(+)
chr16:66153810-66154410(+)
chr16:66154445-66155045(+)
chr16:66155153-66155753(+)
chr16:66159280-66159880(+)
chr16:66160490-66161090(+)
chr16:66161250-66161850(+)
chr16:66161971-66162571(+)
chr16:66162820-66163420(+)
chr16:66164236-66164836(+)
chr16:66164967-66165567(+)
chr16:66165671-66166271(+)
chr16:66166600-66167200(+)
chr16:66167505-66168105(+)
chr16:66168690-66169290(+)
chr16:66169202-66169802(+)
chr16:66171478-66172078(+)
chr16:66172480-66173080(+)
chr16:66176390-66176990(+)
chr16:66177200-66177800(+)
chr16:66178150-66178750(+)
chr16:66178853-66179453(+)
chr16:66180663-66181263(+)
chr16:66181101-66181701(+)
chr16:66182190-66182790(+)
chr16:66184483-66185083(+)
chr16:66185011-66185611(+)
chr16:66186075-66186675(+)
chr16:66186711-66187311(+)
chr16:66187430-66188030(+)
chr16:66188641-66189241(+)
chr16:66189760-66190360(+)
chr16:66191530-66192130(+)
chr16:66193761-66194361(+)
chr16:66195178-66195778(+)
chr16:66195789-66196389(+)
chr16:66196490-66197090(+)
chr16:66197315-66197915(+)
chr16:66198155-66198755(+)
chr16:66198784-66199384(+)
chr16:66199584-66200184(+)
chr16:66200255-66200855(+)
chr16:66201652-66202252(+)
chr16:66202670-66203270(+)
chr16:66203622-66204222(+)
chr16:66204330-66204930(+)
chr16:66204890-66205490(+)
chr16:66205630-66206230(+)
chr16:66207600-66208200(+)
chr16:66208172-66208772(+)
chr16:66208960-66209560(+)
chr16:66209372-66209972(+)
chr16:66212240-66212840(+)
chr16:66212860-66213460(+)
chr16:66213540-66214140(+)
chr16:66215890-66216490(+)
chr16:66216390-66216990(+)
chr16:66217989-66218589(+)
chr16:66220151-66220751(+)
chr16:66221130-66221730(+)
chr16:66222150-66222750(+)
chr16:66222736-66223336(+)
chr16:66223684-66224284(+)
chr16:66224850-66225450(+)
chr16:66225680-66226280(+)
chr16:66227586-66228186(+)
chr16:66228430-66229030(+)
chr16:66231498-66232098(+)
chr16:66233011-66233611(+)
chr16:66234210-66234810(+)
chr16:66236530-66237130(+)
chr16:66237230-66237830(+)
chr16:66238025-66238625(+)
chr16:66238561-66239161(+)
chr16:66239045-66239645(+)
chr16:66239567-66240167(+)
chr16:66240274-66240874(+)
chr16:66241011-66241611(+)
chr16:66241724-66242324(+)
chr16:66242584-66243184(+)
chr16:66243130-66243730(+)
chr16:66243825-66244425(+)
chr16:66244575-66245175(+)
chr16:66245410-66246010(+)
chr16:66246226-66246826(+)
chr16:66247060-66247660(+)
chr16:66247570-66248170(+)
chr16:66249710-66250310(+)
chr16:66250470-66251070(+)
chr16:66251250-66251850(+)
chr16:66253091-66253691(+)
chr16:66254527-66255127(+)
chr16:66256491-66257091(+)
chr16:66257150-66257750(+)
chr16:66257930-66258530(+)
chr16:66258423-66259023(+)
chr16:66259415-66260015(+)
chr16:66260115-66260715(+)
chr16:66260580-66261180(+)
chr16:66261510-66262110(+)
chr16:66262700-66263300(+)
chr16:66263467-66264067(+)
chr16:66265404-66266004(+)
chr16:66270570-66271170(+)
chr16:66272506-66273106(+)
chr16:66274654-66275254(+)
chr16:66276370-66276970(+)
chr16:66278883-66279483(+)
chr16:66279890-66280490(+)
chr16:66281731-66282331(+)
chr16:66282870-66283470(+)
chr16:66283630-66284230(+)
chr16:66284477-66285077(+)
chr16:66285006-66285606(+)
chr16:66285778-66286378(+)
chr16:66286970-66287570(+)
chr16:66287915-66288515(+)
chr16:66288572-66289172(+)
chr16:66289441-66290041(+)
chr16:66290613-66291213(+)
chr16:66292350-66292950(+)
chr16:66292980-66293580(+)
chr16:66294286-66294886(+)
chr16:66295120-66295720(+)
chr16:66295624-66296224(+)
chr16:66296050-66296650(+)
chr16:66296633-66297233(+)
chr16:66297268-66297868(+)
chr16:66298000-66298600(+)
chr16:66298500-66299100(+)
chr16:66299050-66299650(+)
chr16:66300327-66300927(+)
chr16:66300734-66301334(+)
chr16:66301429-66302029(+)
chr16:66302035-66302635(+)
chr16:66303203-66303803(+)
chr16:66303619-66304219(+)
chr16:66304159-66304759(+)
chr16:66305278-66305878(+)
chr16:66306555-66307155(+)
chr16:66307734-66308334(+)
chr16:66308220-66308820(+)
chr16:66309601-66310201(+)
chr16:66310020-66310620(+)
chr16:66311070-66311670(+)
chr16:66311880-66312480(+)
chr16:66312408-66313008(+)
chr16:66313490-66314090(+)
chr16:66317330-66317930(+)
chr16:66318450-66319050(+)
chr16:66319810-66320410(+)
chr16:66320460-66321060(+)
chr16:66321230-66321830(+)
chr16:66321930-66322530(+)
chr16:66323030-66323630(+)
chr16:66323770-66324370(+)
chr16:66324303-66324903(+)
chr16:66325694-66326294(+)
chr16:66326320-66326920(+)
chr16:66326920-66327520(+)
chr16:66327780-66328380(+)
chr16:66328440-66329040(+)
chr16:66329240-66329840(+)
chr16:66329936-66330536(+)
chr16:66330450-66331050(+)
chr16:66331021-66331621(+)
chr16:66331585-66332185(+)
chr16:66332330-66332930(+)
chr16:66333115-66333715(+)
chr16:66333690-66334290(+)
chr16:66334240-66334840(+)
chr16:66334748-66335348(+)
chr16:66335460-66336060(+)
chr16:66335870-66336470(+)
chr16:66336950-66337550(+)
chr16:66337986-66338586(+)
chr16:66338910-66339510(+)
chr16:66339655-66340255(+)
chr16:66344093-66344693(+)
chr16:66345447-66346047(+)
chr16:66348999-66349599(+)
chr16:66349430-66350030(+)
chr16:66350050-66350650(+)
chr16:66350866-66351466(+)
chr16:66352310-66352910(+)
chr16:66356255-66356855(+)
chr16:66357070-66357670(+)
chr16:66358602-66359202(+)
chr16:66359322-66359922(+)
chr16:66360282-66360882(+)
chr16:66360759-66361359(+)
chr16:66361522-66362122(+)
chr16:66362102-66362702(+)
chr16:66365335-66365935(+)
chr16:66366490-66367090(+)
chr16:66369036-66369636(+)
chr16:66369524-66370124(+)
chr16:66370290-66370890(+)
chr16:66371332-66371932(+)
chr16:66375035-66375635(+)
chr16:66376111-66376711(+)
chr16:66378317-66378917(+)
chr16:66379224-66379824(+)
chr16:66380032-66380632(+)
chr16:66380530-66381130(+)
chr16:66382374-66382974(+)
chr16:66385055-66385655(+)
chr16:66386050-66386650(+)
chr16:66388259-66388859(+)
chr16:66390590-66391190(+)
chr16:66391284-66391884(+)
chr16:66392010-66392610(+)
chr16:66392820-66393420(+)
chr16:66393491-66394091(+)
chr16:66393932-66394532(+)
chr16:66394506-66395106(+)
chr16:66396570-66397170(+)
chr16:66397070-66397670(+)
chr16:66397643-66398243(+)
chr16:66398418-66399018(+)
chr16:66399422-66400022(+)
chr16:66400194-66400794(+)
chr16:66401246-66401846(+)
chr16:66402076-66402676(+)
chr16:66402858-66403458(+)
chr16:66404579-66405179(+)
chr16:66405074-66405674(+)
chr16:66406208-66406808(+)
chr16:66406750-66407350(+)
chr16:66408097-66408697(+)
chr16:66410160-66410760(+)
chr16:66410701-66411301(+)
chr16:66411170-66411770(+)
chr16:66412694-66413294(+)
chr16:66416153-66416753(+)
chr16:66416718-66417318(+)
chr16:66417150-66417750(+)
chr16:66419230-66419830(+)
chr16:66419810-66420410(+)
chr16:66420486-66421086(+)
chr16:66421601-66422201(+)
chr16:66425510-66426110(+)
chr16:66426070-66426670(+)
chr16:66429502-66430102(+)
chr16:66432847-66433447(+)
chr16:66433739-66434339(+)
chr16:66434184-66434784(+)
chr16:66434714-66435314(+)
chr16:66435700-66436300(+)
chr16:66436539-66437139(+)
chr16:66437360-66437960(+)
chr16:66437850-66438450(+)
chr16:66440413-66441013(+)
chr16:66441046-66441646(+)
chr16:66442256-66442856(+)
chr16:66443002-66443602(+)
chr16:66446250-66446850(+)
chr16:66447210-66447810(+)
chr16:66448666-66449266(+)
chr16:66449955-66450555(+)
chr16:66450849-66451449(+)
chr16:66451975-66452575(+)
chr16:66453334-66453934(+)
chr16:66454175-66454775(+)
chr16:66456072-66456672(+)
chr16:66456490-66457090(+)
chr16:66458176-66458776(+)
chr16:66459685-66460285(+)
chr16:66460372-66460972(+)
chr16:66460891-66461491(+)
chr16:66461301-66461901(+)
chr16:66461714-66462314(+)
chr16:66462328-66462928(+)
chr16:66462793-66463393(+)
chr16:66463283-66463883(+)
chr16:66466149-66466749(+)
chr16:66467040-66467640(+)
chr16:66467594-66468194(+)
chr16:66468438-66469038(+)
chr16:66468974-66469574(+)
chr16:66469790-66470390(+)
chr16:66471337-66471937(+)
chr16:66472363-66472963(+)
chr16:66472910-66473510(+)
chr16:66474830-66475430(+)
chr16:66475727-66476327(+)
chr16:66476988-66477588(+)
chr16:66477781-66478381(+)
chr16:66480520-66481120(+)
chr16:66486990-66487590(+)
chr16:66487777-66488377(+)
chr16:66489750-66490350(+)
chr16:66490583-66491183(+)
chr16:66491671-66492271(+)
chr16:66493648-66494248(+)
chr16:66495000-66495600(+)
chr16:66496732-66497332(+)
chr16:66498061-66498661(+)
chr16:66501120-66501720(+)
chr16:66501830-66502430(+)
chr16:66503233-66503833(+)
chr16:66504491-66505091(+)
chr16:66505806-66506406(+)
chr16:66507095-66507695(+)
chr16:66507766-66508366(+)
chr16:66508576-66509176(+)
chr16:66509160-66509760(+)
chr16:66510129-66510729(+)
chr16:66510735-66511335(+)
chr16:66511477-66512077(+)
chr16:66512521-66513121(+)
chr16:66513788-66514388(+)
chr16:66514604-66515204(+)
chr16:66515515-66516115(+)
chr16:66516310-66516910(+)
chr16:66517494-66518094(+)
chr16:66518035-66518635(+)
chr16:66518760-66519360(+)
chr16:66519960-66520560(+)
chr16:66520697-66521297(+)
chr16:66521212-66521812(+)
chr16:66521679-66522279(+)
chr16:66523205-66523805(+)
chr16:66524603-66525203(+)
chr16:66525466-66526066(+)
chr16:66527108-66527708(+)
chr16:66529067-66529667(+)
chr16:66536132-66536732(+)
chr16:66536860-66537460(+)
chr16:66537933-66538533(+)
chr16:66540640-66541240(+)
chr16:66541615-66542215(+)
chr16:66542033-66542633(+)
chr16:66543568-66544168(+)
chr16:66544144-66544744(+)
chr16:66544816-66545416(+)
chr16:66545606-66546206(+)
chr16:66546378-66546978(+)
chr16:66546935-66547535(+)
chr16:66547615-66548215(+)
chr16:66549486-66550086(+)
chr16:66550061-66550661(+)
chr16:66550567-66551167(+)
chr16:66551035-66551635(+)
chr16:66551468-66552068(+)
chr16:66552050-66552650(+)
chr16:66553492-66554092(+)
chr16:66554474-66555074(+)
chr16:66555330-66555930(+)
chr16:66555887-66556487(+)
chr16:66556290-66556890(+)
chr16:66556785-66557385(+)
chr16:66557720-66558320(+)
chr16:66558606-66559206(+)
chr16:66559190-66559790(+)
chr16:66559603-66560203(+)
chr16:66560632-66561232(+)
chr16:66561490-66562090(+)
chr16:66562090-66562690(+)
chr16:66562870-66563470(+)
chr16:66564050-66564650(+)
chr16:66565270-66565870(+)
chr16:66568178-66568778(+)
chr16:66570299-66570899(+)
chr16:66571230-66571830(+)
chr16:66572753-66573353(+)
chr16:66573417-66574017(+)
chr16:66575643-66576243(+)
chr16:66576190-66576790(+)
chr16:66577038-66577638(+)
chr16:66577947-66578547(+)
chr16:66580010-66580610(+)
chr16:66581221-66581821(+)
chr16:66582287-66582887(+)
chr16:66582950-66583550(+)
chr16:66583572-66584172(+)
chr16:66585149-66585749(+)
chr16:66585585-66586185(+)
chr16:66586153-66586753(+)
chr16:66587012-66587612(+)
chr16:66587470-66588070(+)
chr16:66590135-66590735(+)
chr16:66590570-66591170(+)
chr16:66595322-66595922(+)
chr16:66596225-66596825(+)
chr16:66596790-66597390(+)
chr16:66597375-66597975(+)
chr16:66598666-66599266(+)
chr16:66599987-66600587(+)
chr16:66602181-66602781(+)
chr16:66602921-66603521(+)
chr16:66603656-66604256(+)
chr16:66605703-66606303(+)
chr16:66606208-66606808(+)
chr16:66607862-66608462(+)
chr16:66608310-66608910(+)
chr16:66610101-66610701(+)
chr16:66611758-66612358(+)
chr16:66612631-66613231(+)
chr16:66613280-66613880(+)
chr16:66613868-66614468(+)
chr16:66614411-66615011(+)
chr16:66615172-66615772(+)
chr16:66616887-66617487(+)
chr16:66619523-66620123(+)
chr16:66620552-66621152(+)
chr16:66621355-66621955(+)
chr16:66623182-66623782(+)
chr16:66624104-66624704(+)
chr16:66624690-66625290(+)
chr16:66626110-66626710(+)
chr16:66628551-66629151(+)
chr16:66631270-66631870(+)
chr16:66631912-66632512(+)
chr16:66633511-66634111(+)
chr16:66634270-66634870(+)
chr16:66635603-66636203(+)
chr16:66636170-66636770(+)
chr16:66636765-66637365(+)
chr16:66637330-66637930(+)
chr16:66637876-66638476(+)
chr16:66638603-66639203(+)
chr16:66639132-66639732(+)
chr16:66639772-66640372(+)
chr16:66640194-66640794(+)
chr16:66640822-66641422(+)
chr16:66641315-66641915(+)
chr16:66642293-66642893(+)
chr16:66643010-66643610(+)
chr16:66643539-66644139(+)
chr16:66644353-66644953(+)
chr16:66645623-66646223(+)
chr16:66646150-66646750(+)
chr16:66646985-66647585(+)
chr16:66647916-66648516(+)
chr16:66649970-66650570(+)
chr16:66650390-66650990(+)
chr16:66650840-66651440(+)
chr16:66651619-66652219(+)
chr16:66652338-66652938(+)
chr16:66652820-66653420(+)
chr16:66653421-66654021(+)
chr16:66653988-66654588(+)
chr16:66655938-66656538(+)
chr16:66656681-66657281(+)
chr16:66657687-66658287(+)
chr16:66658490-66659090(+)
chr16:66659600-66660200(+)
chr16:66660355-66660955(+)
chr16:66661410-66662010(+)
chr16:66661990-66662590(+)
chr16:66663040-66663640(+)
chr16:66663565-66664165(+)
chr16:66665733-66666333(+)
chr16:66666283-66666883(+)
chr16:66668572-66669172(+)
chr16:66669230-66669830(+)
chr16:66669986-66670586(+)
chr16:66670650-66671250(+)
chr16:66671070-66671670(+)
chr16:66671745-66672345(+)
chr16:66672968-66673568(+)
chr16:66674690-66675290(+)
chr16:66675910-66676510(+)
chr16:66681650-66682250(+)
chr16:66683541-66684141(+)
chr16:66684050-66684650(+)
chr16:66684759-66685359(+)
chr16:66685703-66686303(+)
chr16:66686468-66687068(+)
chr16:66687419-66688019(+)
chr16:66687886-66688486(+)
chr16:66690319-66690919(+)
chr16:66692256-66692856(+)
chr16:66693070-66693670(+)
chr16:66694140-66694740(+)
chr16:66694580-66695180(+)
chr16:66695621-66696221(+)
chr16:66696555-66697155(+)
chr16:66699278-66699878(+)
chr16:66702865-66703465(+)
chr16:66704713-66705313(+)
chr16:66707490-66708090(+)
chr16:66709455-66710055(+)
chr16:66710392-66710992(+)
chr16:66711081-66711681(+)
chr16:66711832-66712432(+)
chr16:66715584-66716184(+)
chr16:66716089-66716689(+)
chr16:66722047-66722647(+)
chr16:66723100-66723700(+)
chr16:66724025-66724625(+)
chr16:66724988-66725588(+)
chr16:66726113-66726713(+)
chr16:66727940-66728540(+)
chr16:66728890-66729490(+)
chr16:66729294-66729894(+)
chr16:66729816-66730416(+)
chr16:66730417-66731017(+)
chr16:66730863-66731463(+)
chr16:66731595-66732195(+)
chr16:66732505-66733105(+)
chr16:66733578-66734178(+)
chr16:66734734-66735334(+)
chr16:66735335-66735935(+)
chr16:66736726-66737326(+)
chr16:66737387-66737987(+)
chr16:66739910-66740510(+)
chr16:66740522-66741122(+)
chr16:66741164-66741764(+)
chr16:66742793-66743393(+)
chr16:66746355-66746955(+)
chr16:66746867-66747467(+)
chr16:66748030-66748630(+)
chr16:66748514-66749114(+)
chr16:66749655-66750255(+)
chr16:66750927-66751527(+)
chr16:66751552-66752152(+)
chr16:66754551-66755151(+)
chr16:66759661-66760261(+)
chr16:66761355-66761955(+)
chr16:66761933-66762533(+)
chr16:66762914-66763514(+)
chr16:66764790-66765390(+)
chr16:66765810-66766410(+)
chr16:66769673-66770273(+)
chr16:66771210-66771810(+)
chr16:66773751-66774351(+)
chr16:66774325-66774925(+)
chr16:66774873-66775473(+)
chr16:66775396-66775996(+)
chr16:66776211-66776811(+)
chr16:66777315-66777915(+)
chr16:66777801-66778401(+)
chr16:66780473-66781073(+)
chr16:66782965-66783565(+)
chr16:66784203-66784803(+)
chr16:66784813-66785413(+)
chr16:66785353-66785953(+)
chr16:66786127-66786727(+)
chr16:66786833-66787433(+)
chr16:66787515-66788115(+)
chr16:66788646-66789246(+)
chr16:66791883-66792483(+)
chr16:66795330-66795930(+)
chr16:66796290-66796890(+)
chr16:66807145-66807745(+)
chr16:66808815-66809415(+)
chr16:66810570-66811170(+)
chr16:66811360-66811960(+)
chr16:66812544-66813144(+)
chr16:66817065-66817665(+)
chr16:66818030-66818630(+)
chr16:66820435-66821035(+)
chr16:66822450-66823050(+)
chr16:66825330-66825930(+)
chr16:66831951-66832551(+)
chr16:66834663-66835263(+)
chr16:66835152-66835752(+)
chr16:66835782-66836382(+)
chr16:66837490-66838090(+)
chr16:66838390-66838990(+)
chr16:66838834-66839434(+)
chr16:66839390-66839990(+)
chr16:66840631-66841231(+)
chr16:66844191-66844791(+)
chr16:66844650-66845250(+)
chr16:66850838-66851438(+)
chr16:66857817-66858417(+)
chr16:66859329-66859929(+)
chr16:66859850-66860450(+)
chr16:66861410-66862010(+)
chr16:66862709-66863309(+)
chr16:66863237-66863837(+)
chr16:66864160-66864760(+)
chr16:66864587-66865187(+)
chr16:66866098-66866698(+)
chr16:66866512-66867112(+)
chr16:66868603-66869203(+)
chr16:66874702-66875302(+)
chr16:66875915-66876515(+)
chr16:66876595-66877195(+)
chr16:66877932-66878532(+)
chr16:66878412-66879012(+)
chr16:66879608-66880208(+)
chr16:66880073-66880673(+)
chr16:66880878-66881478(+)
chr16:66881489-66882089(+)
chr16:66881995-66882595(+)
chr16:66882595-66883195(+)
chr16:66883351-66883951(+)
chr16:66884396-66884996(+)
chr16:66885107-66885707(+)
chr16:66886354-66886954(+)
chr16:66887105-66887705(+)
chr16:66887816-66888416(+)
chr16:66888519-66889119(+)
chr16:66890511-66891111(+)
chr16:66891250-66891850(+)
chr16:66892773-66893373(+)
chr16:66893371-66893971(+)
chr16:66900315-66900915(+)
chr16:66901607-66902207(+)
chr16:66903317-66903917(+)
chr16:66905586-66906186(+)
chr16:66906451-66907051(+)
chr16:66906950-66907550(+)
chr16:66907515-66908115(+)
chr16:66908105-66908705(+)
chr16:66908617-66909217(+)
chr16:66909255-66909855(+)
chr16:66911861-66912461(+)
chr16:66912322-66912922(+)
chr16:66913446-66914046(+)
chr16:66914105-66914705(+)
chr16:66914773-66915373(+)
chr16:66915286-66915886(+)
chr16:66915777-66916377(+)
chr16:66919290-66919890(+)
chr16:66920143-66920743(+)
chr16:66920706-66921306(+)
chr16:66922560-66923160(+)
chr16:66923171-66923771(+)
chr16:66924364-66924964(+)
chr16:66924944-66925544(+)
chr16:66925599-66926199(+)
chr16:66927010-66927610(+)
chr16:66928010-66928610(+)
chr16:66928982-66929582(+)
chr16:66929825-66930425(+)
chr16:66930367-66930967(+)
chr16:66930890-66931490(+)
chr16:66932026-66932626(+)
chr16:66932854-66933454(+)
chr16:66933716-66934316(+)
chr16:66934474-66935074(+)
chr16:66934929-66935529(+)
chr16:66935440-66936040(+)
chr16:66936786-66937386(+)
chr16:66937472-66938072(+)
chr16:66938505-66939105(+)
chr16:66938969-66939569(+)
chr16:66939574-66940174(+)
chr16:66940770-66941370(+)
chr16:66941277-66941877(+)
chr16:66941912-66942512(+)
chr16:66942390-66942990(+)
chr16:66943034-66943634(+)
chr16:66943549-66944149(+)
chr16:66944319-66944919(+)
chr16:66944915-66945515(+)
chr16:66945432-66946032(+)
chr16:66946163-66946763(+)
chr16:66946868-66947468(+)
chr16:66947595-66948195(+)
chr16:66948836-66949436(+)
chr16:66950003-66950603(+)
chr16:66951453-66952053(+)
chr16:66951966-66952566(+)
chr16:66952590-66953190(+)
chr16:66953077-66953677(+)
chr16:66953727-66954327(+)
chr16:66954327-66954927(+)
chr16:66954815-66955415(+)
chr16:66955696-66956296(+)
chr16:66957059-66957659(+)
chr16:66957555-66958155(+)
chr16:66958640-66959240(+)
chr16:66959273-66959873(+)
chr16:66959950-66960550(+)
chr16:66960383-66960983(+)
chr16:66960863-66961463(+)
chr16:66961270-66961870(+)
chr16:66961925-66962525(+)
chr16:66962491-66963091(+)
chr16:66963941-66964541(+)
chr16:66966063-66966663(+)
chr16:66967583-66968183(+)
chr16:66968090-66968690(+)
chr16:66969033-66969633(+)
chr16:66970264-66970864(+)
chr16:66970883-66971483(+)
chr16:66971666-66972266(+)
chr16:66974069-66974669(+)
chr16:66975160-66975760(+)
chr16:66975652-66976252(+)
chr16:66976212-66976812(+)
chr16:66977272-66977872(+)
chr16:66978535-66979135(+)
chr16:66980969-66981569(+)
chr16:66981379-66981979(+)
chr16:66982039-66982639(+)
chr16:66982625-66983225(+)
chr16:66984250-66984850(+)
chr16:66984968-66985568(+)
chr16:66986513-66987113(+)
chr16:66987334-66987934(+)
chr16:66987867-66988467(+)
chr16:66989635-66990235(+)
chr16:66991344-66991944(+)
chr16:66993240-66993840(+)
chr16:66993678-66994278(+)
chr16:66994812-66995412(+)
chr16:66995716-66996316(+)
chr16:66996619-66997219(+)
chr16:66997657-66998257(+)
chr16:66999914-67000514(+)
chr16:67002670-67003270(+)
chr16:67003315-67003915(+)
chr16:67005037-67005637(+)
chr16:67006810-67007410(+)
chr16:67007428-67008028(+)
chr16:67007946-67008546(+)
chr16:67008585-67009185(+)
chr16:67009335-67009935(+)
chr16:67009956-67010556(+)
chr16:67010489-67011089(+)
chr16:67010983-67011583(+)
chr16:67011458-67012058(+)
chr16:67012010-67012610(+)
chr16:67012833-67013433(+)
chr16:67013990-67014590(+)
chr16:67014470-67015070(+)
chr16:67022073-67022673(+)
chr16:67022675-67023275(+)
chr16:67023512-67024112(+)
chr16:67025370-67025970(+)
chr16:67029440-67030040(+)
chr16:67030180-67030780(+)
chr16:67031032-67031632(+)
chr16:67031695-67032295(+)
chr16:67033000-67033600(+)
chr16:67033673-67034273(+)
chr16:67034400-67035000(+)
chr16:67035073-67035673(+)
chr16:67035571-67036171(+)
chr16:67036253-67036853(+)
chr16:67040631-67041231(+)
chr16:67041121-67041721(+)
chr16:67042974-67043574(+)
chr16:67045010-67045610(+)
chr16:67045463-67046063(+)
chr16:67046310-67046910(+)
chr16:67046988-67047588(+)
chr16:67047786-67048386(+)
chr16:67048222-67048822(+)
chr16:67048867-67049467(+)
chr16:67050185-67050785(+)
chr16:67050890-67051490(+)
chr16:67051693-67052293(+)
chr16:67054390-67054990(+)
chr16:67055116-67055716(+)
chr16:67056507-67057107(+)
chr16:67058264-67058864(+)
chr16:67058831-67059431(+)
chr16:67060305-67060905(+)
chr16:67060840-67061440(+)
chr16:67062023-67062623(+)
chr16:67062563-67063163(+)
chr16:67062990-67063590(+)
chr16:67063415-67064015(+)
chr16:67063870-67064470(+)
chr16:67064504-67065104(+)
chr16:67068280-67068880(+)
chr16:67069176-67069776(+)
chr16:67070151-67070751(+)
chr16:67073070-67073670(+)
chr16:67074750-67075350(+)
chr16:67075387-67075987(+)
chr16:67076210-67076810(+)
chr16:67077300-67077900(+)
chr16:67079270-67079870(+)
chr16:67080990-67081590(+)
chr16:67081745-67082345(+)
chr16:67084597-67085197(+)
chr16:67086554-67087154(+)
chr16:67087282-67087882(+)
chr16:67087807-67088407(+)
chr16:67088670-67089270(+)
chr16:67089498-67090098(+)
chr16:67090019-67090619(+)
chr16:67090630-67091230(+)
chr16:67092510-67093110(+)
chr16:67093142-67093742(+)
chr16:67096242-67096842(+)
chr16:67096798-67097398(+)
chr16:67097230-67097830(+)
chr16:67099890-67100490(+)
chr16:67101700-67102300(+)
chr16:67102123-67102723(+)
chr16:67104370-67104970(+)
chr16:67105146-67105746(+)
chr16:67111684-67112284(+)
chr16:67112690-67113290(+)
chr16:67113127-67113727(+)
chr16:67114050-67114650(+)
chr16:67116691-67117291(+)
chr16:67118186-67118786(+)
chr16:67119990-67120590(+)
chr16:67120602-67121202(+)
chr16:67121650-67122250(+)
chr16:67122230-67122830(+)
chr16:67123363-67123963(+)
chr16:67124340-67124940(+)
chr16:67125958-67126558(+)
chr16:67127140-67127740(+)
chr16:67128030-67128630(+)
chr16:67132450-67133050(+)
chr16:67134110-67134710(+)
chr16:67134803-67135403(+)
chr16:67135487-67136087(+)
chr16:67137909-67138509(+)
chr16:67138784-67139384(+)
chr16:67139819-67140419(+)
chr16:67142083-67142683(+)
chr16:67142763-67143363(+)
chr16:67143419-67144019(+)
chr16:67144143-67144743(+)
chr16:67144936-67145536(+)
chr16:67145744-67146344(+)
chr16:67146712-67147312(+)
chr16:67147829-67148429(+)
chr16:67148648-67149248(+)
chr16:67149399-67149999(+)
chr16:67150170-67150770(+)
chr16:67150582-67151182(+)
chr16:67151233-67151833(+)
chr16:67152660-67153260(+)
chr16:67153818-67154418(+)
chr16:67154390-67154990(+)
chr16:67158610-67159210(+)
chr16:67159480-67160080(+)
chr16:67162250-67162850(+)
chr16:67164324-67164924(+)
chr16:67166150-67166750(+)
chr16:67171390-67171990(+)
chr16:67176303-67176903(+)
chr16:67180325-67180925(+)
chr16:67181495-67182095(+)
chr16:67182510-67183110(+)
chr16:67183183-67183783(+)
chr16:67183652-67184252(+)
chr16:67184139-67184739(+)
chr16:67184727-67185327(+)
chr16:67185561-67186161(+)
chr16:67186713-67187313(+)
chr16:67187310-67187910(+)
chr16:67188476-67189076(+)
chr16:67189118-67189718(+)
chr16:67190100-67190700(+)
chr16:67190812-67191412(+)
chr16:67192152-67192752(+)
chr16:67192862-67193462(+)
chr16:67193648-67194248(+)
chr16:67194619-67195219(+)
chr16:67195363-67195963(+)
chr16:67196264-67196864(+)
chr16:67196670-67197270(+)
chr16:67197146-67197746(+)
chr16:67197812-67198412(+)
chr16:67198376-67198976(+)
chr16:67199263-67199863(+)
chr16:67200073-67200673(+)
chr16:67200600-67201200(+)
chr16:67201543-67202143(+)
chr16:67202907-67203507(+)
chr16:67203497-67204097(+)
chr16:67204237-67204837(+)
chr16:67204808-67205408(+)
chr16:67207039-67207639(+)
chr16:67207522-67208122(+)
chr16:67207926-67208526(+)
chr16:67208809-67209409(+)
chr16:67209584-67210184(+)
chr16:67210416-67211016(+)
chr16:67211530-67212130(+)
chr16:67211941-67212541(+)
chr16:67212661-67213261(+)
chr16:67213482-67214082(+)
chr16:67214027-67214627(+)
chr16:67215206-67215806(+)
chr16:67216091-67216691(+)
chr16:67216808-67217408(+)
chr16:67217480-67218080(+)
chr16:67218170-67218770(+)
chr16:67218675-67219275(+)
chr16:67219155-67219755(+)
chr16:67220311-67220911(+)
chr16:67221302-67221902(+)
chr16:67223869-67224469(+)
chr16:67224333-67224933(+)
chr16:67225705-67226305(+)
chr16:67226170-67226770(+)
chr16:67226819-67227419(+)
chr16:67228195-67228795(+)
chr16:67229475-67230075(+)
chr16:67230158-67230758(+)
chr16:67232079-67232679(+)
chr16:67232741-67233341(+)
chr16:67233249-67233849(+)
chr16:67233688-67234288(+)
chr16:67236504-67237104(+)
chr16:67237474-67238074(+)
chr16:67238035-67238635(+)
chr16:67238588-67239188(+)
chr16:67239532-67240132(+)
chr16:67240006-67240606(+)
chr16:67240770-67241370(+)
chr16:67241552-67242152(+)
chr16:67242065-67242665(+)
chr16:67242851-67243451(+)
chr16:67243815-67244415(+)
chr16:67244237-67244837(+)
chr16:67246643-67247243(+)
chr16:67247260-67247860(+)
chr16:67247938-67248538(+)
chr16:67248570-67249170(+)
chr16:67249521-67250121(+)
chr16:67250793-67251393(+)
chr16:67252490-67253090(+)
chr16:67257740-67258340(+)
chr16:67258450-67259050(+)
chr16:67260209-67260809(+)
chr16:67260631-67261231(+)
chr16:67261224-67261824(+)
chr16:67264580-67265180(+)
chr16:67265627-67266227(+)
chr16:67266190-67266790(+)
chr16:67267746-67268346(+)
chr16:67269903-67270503(+)
chr16:67270333-67270933(+)
chr16:67270890-67271490(+)
chr16:67272390-67272990(+)
chr16:67274314-67274914(+)
chr16:67274996-67275596(+)
chr16:67276229-67276829(+)
chr16:67277269-67277869(+)
chr16:67278145-67278745(+)
chr16:67278573-67279173(+)
chr16:67278981-67279581(+)
chr16:67279887-67280487(+)
chr16:67280430-67281030(+)
chr16:67281206-67281806(+)
chr16:67282020-67282620(+)
chr16:67282642-67283242(+)
chr16:67283476-67284076(+)
chr16:67284013-67284613(+)
chr16:67286280-67286880(+)
chr16:67286693-67287293(+)
chr16:67287550-67288150(+)
chr16:67288646-67289246(+)
chr16:67289978-67290578(+)
chr16:67291650-67292250(+)
chr16:67292225-67292825(+)
chr16:67293475-67294075(+)
chr16:67294467-67295067(+)
chr16:67295890-67296490(+)
chr16:67297010-67297610(+)
chr16:67298194-67298794(+)
chr16:67299530-67300130(+)
chr16:67300612-67301212(+)
chr16:67302028-67302628(+)
chr16:67303504-67304104(+)
chr16:67304693-67305293(+)
chr16:67305320-67305920(+)
chr16:67306270-67306870(+)
chr16:67310998-67311598(+)
chr16:67311690-67312290(+)
chr16:67312551-67313151(+)
chr16:67313080-67313680(+)
chr16:67313918-67314518(+)
chr16:67314528-67315128(+)
chr16:67315325-67315925(+)
chr16:67317220-67317820(+)
chr16:67318040-67318640(+)
chr16:67318628-67319228(+)
chr16:67319235-67319835(+)
chr16:67320245-67320845(+)
chr16:67320717-67321317(+)
chr16:67322027-67322627(+)
chr16:67323449-67324049(+)
chr16:67324169-67324769(+)
chr16:67327825-67328425(+)
chr16:67328769-67329369(+)
chr16:67329285-67329885(+)
chr16:67329750-67330350(+)
chr16:67330245-67330845(+)
chr16:67330730-67331330(+)
chr16:67332089-67332689(+)
chr16:67333086-67333686(+)
chr16:67333960-67334560(+)
chr16:67335176-67335776(+)
chr16:67335840-67336440(+)
chr16:67336779-67337379(+)
chr16:67337803-67338403(+)
chr16:67339127-67339727(+)
chr16:67342277-67342877(+)
chr16:67343998-67344598(+)
chr16:67344631-67345231(+)
chr16:67345576-67346176(+)
chr16:67346491-67347091(+)
chr16:67347537-67348137(+)
chr16:67351651-67352251(+)
chr16:67354410-67355010(+)
chr16:67356650-67357250(+)
chr16:67358655-67359255(+)
chr16:67359353-67359953(+)
chr16:67360052-67360652(+)
chr16:67360512-67361112(+)
chr16:67361460-67362060(+)
chr16:67363157-67363757(+)
chr16:67363700-67364300(+)
chr16:67368844-67369444(+)
chr16:67369921-67370521(+)
chr16:67370458-67371058(+)
chr16:67372750-67373350(+)
chr16:67373253-67373853(+)
chr16:67376369-67376969(+)
chr16:67376870-67377470(+)
chr16:67379129-67379729(+)
chr16:67380149-67380749(+)
chr16:67380860-67381460(+)
chr16:67382989-67383589(+)
chr16:67384150-67384750(+)
chr16:67385170-67385770(+)
chr16:67385932-67386532(+)
chr16:67389620-67390220(+)
chr16:67390215-67390815(+)
chr16:67391324-67391924(+)
chr16:67393848-67394448(+)
chr16:67394371-67394971(+)
chr16:67397172-67397772(+)
chr16:67397696-67398296(+)
chr16:67398649-67399249(+)
chr16:67399670-67400270(+)
chr16:67401590-67402190(+)
chr16:67404469-67405069(+)
chr16:67405130-67405730(+)
chr16:67406491-67407091(+)
chr16:67409000-67409600(+)
chr16:67410330-67410930(+)
chr16:67411630-67412230(+)
chr16:67412450-67413050(+)
chr16:67417060-67417660(+)
chr16:67417590-67418190(+)
chr16:67418290-67418890(+)
chr16:67418906-67419506(+)
chr16:67419610-67420210(+)
chr16:67420340-67420940(+)
chr16:67420972-67421572(+)
chr16:67421375-67421975(+)
chr16:67421983-67422583(+)
chr16:67422485-67423085(+)
chr16:67423143-67423743(+)
chr16:67424230-67424830(+)
chr16:67425283-67425883(+)
chr16:67425935-67426535(+)
chr16:67427124-67427724(+)
chr16:67427545-67428145(+)
chr16:67428108-67428708(+)
chr16:67428643-67429243(+)
chr16:67429437-67430037(+)
chr16:67430065-67430665(+)
chr16:67430594-67431194(+)
chr16:67431198-67431798(+)
chr16:67431730-67432330(+)
chr16:67432377-67432977(+)
chr16:67433289-67433889(+)
chr16:67434059-67434659(+)
chr16:67434990-67435590(+)
chr16:67435890-67436490(+)
chr16:67436770-67437370(+)
chr16:67437841-67438441(+)
chr16:67438550-67439150(+)
chr16:67439063-67439663(+)
chr16:67439793-67440393(+)
chr16:67440292-67440892(+)
chr16:67441062-67441662(+)
chr16:67441597-67442197(+)
chr16:67442864-67443464(+)
chr16:67443400-67444000(+)
chr16:67443860-67444460(+)
chr16:67445034-67445634(+)
chr16:67446157-67446757(+)
chr16:67447001-67447601(+)
chr16:67447857-67448457(+)
chr16:67449656-67450256(+)
chr16:67450096-67450696(+)
chr16:67451483-67452083(+)
chr16:67453476-67454076(+)
chr16:67454810-67455410(+)
chr16:67457444-67458044(+)
chr16:67457938-67458538(+)
chr16:67458829-67459429(+)
chr16:67459399-67459999(+)
chr16:67460350-67460950(+)
chr16:67460837-67461437(+)
chr16:67461931-67462531(+)
chr16:67462378-67462978(+)
chr16:67463248-67463848(+)
chr16:67463690-67464290(+)
chr16:67464399-67464999(+)
chr16:67464924-67465524(+)
chr16:67465413-67466013(+)
chr16:67465998-67466598(+)
chr16:67466841-67467441(+)
chr16:67467786-67468386(+)
chr16:67468894-67469494(+)
chr16:67469699-67470299(+)
chr16:67470443-67471043(+)
chr16:67471519-67472119(+)
chr16:67472095-67472695(+)
chr16:67472777-67473377(+)
chr16:67473870-67474470(+)
chr16:67474499-67475099(+)
chr16:67475069-67475669(+)
chr16:67475653-67476253(+)
chr16:67476468-67477068(+)
chr16:67477096-67477696(+)
chr16:67477698-67478298(+)
chr16:67478242-67478842(+)
chr16:67479262-67479862(+)
chr16:67479933-67480533(+)
chr16:67481296-67481896(+)
chr16:67482442-67483042(+)
chr16:67483271-67483871(+)
chr16:67484865-67485465(+)
chr16:67485581-67486181(+)
chr16:67486608-67487208(+)
chr16:67487785-67488385(+)
chr16:67488511-67489111(+)
chr16:67489390-67489990(+)
chr16:67490279-67490879(+)
chr16:67491225-67491825(+)
chr16:67491929-67492529(+)
chr16:67492787-67493387(+)
chr16:67493224-67493824(+)
chr16:67493789-67494389(+)
chr16:67495013-67495613(+)
chr16:67495784-67496384(+)
chr16:67496651-67497251(+)
chr16:67497455-67498055(+)
chr16:67498324-67498924(+)
chr16:67499559-67500159(+)
chr16:67500449-67501049(+)
chr16:67502530-67503130(+)
chr16:67504105-67504705(+)
chr16:67506082-67506682(+)
chr16:67507670-67508270(+)
chr16:67508330-67508930(+)
chr16:67508852-67509452(+)
chr16:67509265-67509865(+)
chr16:67509977-67510577(+)
chr16:67511761-67512361(+)
chr16:67512595-67513195(+)
chr16:67513430-67514030(+)
chr16:67514141-67514741(+)
chr16:67514845-67515445(+)
chr16:67515309-67515909(+)
chr16:67515723-67516323(+)
chr16:67516345-67516945(+)
chr16:67517510-67518110(+)
chr16:67517948-67518548(+)
chr16:67520525-67521125(+)
chr16:67521700-67522300(+)
chr16:67522738-67523338(+)
chr16:67523358-67523958(+)
chr16:67524186-67524786(+)
chr16:67525496-67526096(+)
chr16:67526675-67527275(+)
chr16:67527768-67528368(+)
chr16:67530550-67531150(+)
chr16:67532927-67533527(+)
chr16:67533350-67533950(+)
chr16:67534273-67534873(+)
chr16:67537655-67538255(+)
chr16:67538222-67538822(+)
chr16:67540253-67540853(+)
chr16:67541552-67542152(+)
chr16:67542822-67543422(+)
chr16:67546110-67546710(+)
chr16:67547722-67548322(+)
chr16:67548145-67548745(+)
chr16:67548720-67549320(+)
chr16:67549432-67550032(+)
chr16:67550101-67550701(+)
chr16:67550781-67551381(+)
chr16:67551803-67552403(+)
chr16:67552497-67553097(+)
chr16:67553141-67553741(+)
chr16:67553950-67554550(+)
chr16:67554530-67555130(+)
chr16:67555044-67555644(+)
chr16:67556430-67557030(+)
chr16:67559270-67559870(+)
chr16:67560185-67560785(+)
chr16:67561060-67561660(+)
chr16:67561580-67562180(+)
chr16:67562269-67562869(+)
chr16:67562871-67563471(+)
chr16:67563413-67564013(+)
chr16:67563952-67564552(+)
chr16:67564943-67565543(+)
chr16:67565466-67566066(+)
chr16:67565955-67566555(+)
chr16:67566941-67567541(+)
chr16:67568221-67568821(+)
chr16:67568942-67569542(+)
chr16:67570457-67571057(+)
chr16:67571089-67571689(+)
chr16:67571747-67572347(+)
chr16:67572527-67573127(+)
chr16:67573094-67573694(+)
chr16:67573765-67574365(+)
chr16:67574650-67575250(+)
chr16:67575297-67575897(+)
chr16:67576257-67576857(+)
chr16:67576900-67577500(+)
chr16:67577479-67578079(+)
chr16:67578098-67578698(+)
chr16:67578508-67579108(+)
chr16:67579081-67579681(+)
chr16:67579648-67580248(+)
chr16:67580765-67581365(+)
chr16:67581448-67582048(+)
chr16:67581961-67582561(+)
chr16:67582462-67583062(+)
chr16:67583154-67583754(+)
chr16:67583790-67584390(+)
chr16:67584300-67584900(+)
chr16:67585280-67585880(+)
chr16:67585818-67586418(+)
chr16:67586243-67586843(+)
chr16:67586780-67587380(+)
chr16:67588020-67588620(+)
chr16:67589638-67590238(+)
chr16:67590370-67590970(+)
chr16:67590920-67591520(+)
chr16:67591410-67592010(+)
chr16:67591950-67592550(+)
chr16:67593930-67594530(+)
chr16:67594826-67595426(+)
chr16:67595329-67595929(+)
chr16:67595915-67596515(+)
chr16:67596405-67597005(+)
chr16:67596900-67597500(+)
chr16:67597478-67598078(+)
chr16:67598001-67598601(+)
chr16:67599068-67599668(+)
chr16:67599522-67600122(+)
chr16:67600394-67600994(+)
chr16:67601190-67601790(+)
chr16:67605261-67605861(+)
chr16:67605730-67606330(+)
chr16:67606750-67607350(+)
chr16:67610110-67610710(+)
chr16:67611510-67612110(+)
chr16:67619210-67619810(+)
chr16:67620270-67620870(+)
chr16:67622023-67622623(+)
chr16:67623768-67624368(+)
chr16:67624283-67624883(+)
chr16:67625360-67625960(+)
chr16:67626290-67626890(+)
chr16:67627072-67627672(+)
chr16:67628043-67628643(+)
chr16:67628765-67629365(+)
chr16:67629230-67629830(+)
chr16:67631830-67632430(+)
chr16:67632287-67632887(+)
chr16:67633610-67634210(+)
chr16:67634390-67634990(+)
chr16:67634939-67635539(+)
chr16:67637803-67638403(+)
chr16:67639426-67640026(+)
chr16:67640390-67640990(+)
chr16:67642138-67642738(+)
chr16:67647606-67648206(+)
chr16:67651370-67651970(+)
chr16:67654470-67655070(+)
chr16:67660230-67660830(+)
chr16:67660671-67661271(+)
chr16:67662050-67662650(+)
chr16:67666282-67666882(+)
chr16:67667350-67667950(+)
chr16:67670270-67670870(+)
chr16:67671687-67672287(+)
chr16:67672850-67673450(+)
chr16:67673487-67674087(+)
chr16:67674250-67674850(+)
chr16:67675440-67676040(+)
chr16:67675986-67676586(+)
chr16:67676510-67677110(+)
chr16:67677617-67678217(+)
chr16:67678130-67678730(+)
chr16:67678558-67679158(+)
chr16:67679161-67679761(+)
chr16:67680988-67681588(+)
chr16:67682082-67682682(+)
chr16:67682550-67683150(+)
chr16:67683335-67683935(+)
chr16:67684674-67685274(+)
chr16:67685560-67686160(+)
chr16:67686587-67687187(+)
chr16:67687333-67687933(+)
chr16:67688303-67688903(+)
chr16:67689177-67689777(+)
chr16:67689728-67690328(+)
chr16:67690398-67690998(+)
chr16:67691001-67691601(+)
chr16:67691865-67692465(+)
chr16:67692992-67693592(+)
chr16:67693514-67694114(+)
chr16:67693949-67694549(+)
chr16:67694446-67695046(+)
chr16:67694899-67695499(+)
chr16:67695669-67696269(+)
chr16:67696450-67697050(+)
chr16:67696931-67697531(+)
chr16:67697357-67697957(+)
chr16:67698056-67698656(+)
chr16:67698533-67699133(+)
chr16:67699468-67700068(+)
chr16:67699902-67700502(+)
chr16:67700385-67700985(+)
chr16:67700889-67701489(+)
chr16:67701632-67702232(+)
chr16:67702388-67702988(+)
chr16:67703472-67704072(+)
chr16:67706469-67707069(+)
chr16:67706926-67707526(+)
chr16:67707524-67708124(+)
chr16:67708587-67709187(+)
chr16:67709370-67709970(+)
chr16:67709930-67710530(+)
chr16:67710331-67710931(+)
chr16:67710749-67711349(+)
chr16:67711492-67712092(+)
chr16:67712316-67712916(+)
chr16:67714310-67714910(+)
chr16:67714770-67715370(+)
chr16:67715410-67716010(+)
chr16:67717030-67717630(+)
chr16:67717629-67718229(+)
chr16:67718561-67719161(+)
chr16:67719155-67719755(+)
chr16:67719567-67720167(+)
chr16:67725535-67726135(+)
chr16:67725950-67726550(+)
chr16:67726390-67726990(+)
chr16:67726860-67727460(+)
chr16:67727469-67728069(+)
chr16:67728442-67729042(+)
chr16:67729030-67729630(+)
chr16:67730502-67731102(+)
chr16:67731150-67731750(+)
chr16:67731591-67732191(+)
chr16:67733057-67733657(+)
chr16:67735090-67735690(+)
chr16:67735590-67736190(+)
chr16:67735992-67736592(+)
chr16:67737389-67737989(+)
chr16:67738553-67739153(+)
chr16:67740060-67740660(+)
chr16:67742201-67742801(+)
chr16:67742830-67743430(+)
chr16:67743260-67743860(+)
chr16:67745096-67745696(+)
chr16:67745590-67746190(+)
chr16:67746960-67747560(+)
chr16:67747517-67748117(+)
chr16:67748410-67749010(+)
chr16:67748940-67749540(+)
chr16:67749908-67750508(+)
chr16:67750350-67750950(+)
chr16:67751546-67752146(+)
chr16:67752321-67752921(+)
chr16:67752997-67753597(+)
chr16:67753654-67754254(+)
chr16:67754303-67754903(+)
chr16:67754872-67755472(+)
chr16:67756974-67757574(+)
chr16:67757615-67758215(+)
chr16:67758355-67758955(+)
chr16:67760173-67760773(+)
chr16:67761394-67761994(+)
chr16:67762365-67762965(+)
chr16:67762970-67763570(+)
chr16:67763776-67764376(+)
chr16:67764310-67764910(+)
chr16:67764830-67765430(+)
chr16:67765607-67766207(+)
chr16:67767796-67768396(+)
chr16:67768432-67769032(+)
chr16:67768930-67769530(+)
chr16:67770624-67771224(+)
chr16:67771330-67771930(+)
chr16:67773625-67774225(+)
chr16:67774234-67774834(+)
chr16:67774950-67775550(+)
chr16:67778078-67778678(+)
chr16:67781530-67782130(+)
chr16:67782550-67783150(+)
chr16:67783181-67783781(+)
chr16:67784257-67784857(+)
chr16:67785125-67785725(+)
chr16:67785976-67786576(+)
chr16:67786507-67787107(+)
chr16:67787250-67787850(+)
chr16:67788655-67789255(+)
chr16:67789627-67790227(+)
chr16:67791847-67792447(+)
chr16:67792729-67793329(+)
chr16:67794115-67794715(+)
chr16:67794710-67795310(+)
chr16:67796170-67796770(+)
chr16:67796713-67797313(+)
chr16:67797954-67798554(+)
chr16:67800086-67800686(+)
chr16:67801762-67802362(+)
chr16:67803605-67804205(+)
chr16:67804192-67804792(+)
chr16:67805611-67806211(+)
chr16:67806310-67806910(+)
chr16:67806879-67807479(+)
chr16:67807309-67807909(+)
chr16:67807750-67808350(+)
chr16:67809034-67809634(+)
chr16:67811440-67812040(+)
chr16:67813334-67813934(+)
chr16:67813880-67814480(+)
chr16:67814907-67815507(+)
chr16:67815345-67815945(+)
chr16:67816232-67816832(+)
chr16:67816835-67817435(+)
chr16:67820302-67820902(+)
chr16:67826550-67827150(+)
chr16:67827993-67828593(+)
chr16:67830121-67830721(+)
chr16:67832030-67832630(+)
chr16:67834099-67834699(+)
chr16:67835023-67835623(+)
chr16:67835670-67836270(+)
chr16:67836570-67837170(+)
chr16:67837695-67838295(+)
chr16:67838620-67839220(+)
chr16:67839663-67840263(+)
chr16:67840387-67840987(+)
chr16:67845810-67846410(+)
chr16:67848341-67848941(+)
chr16:67850358-67850958(+)
chr16:67854764-67855364(+)
chr16:67856306-67856906(+)
chr16:67857885-67858485(+)
chr16:67858854-67859454(+)
chr16:67859310-67859910(+)
chr16:67859857-67860457(+)
chr16:67861007-67861607(+)
chr16:67862405-67863005(+)
chr16:67862934-67863534(+)
chr16:67863680-67864280(+)
chr16:67864774-67865374(+)
chr16:67866781-67867381(+)
chr16:67867506-67868106(+)
chr16:67870938-67871538(+)
chr16:67875019-67875619(+)
chr16:67875678-67876278(+)
chr16:67876254-67876854(+)
chr16:67876804-67877404(+)
chr16:67877590-67878190(+)
chr16:67878238-67878838(+)
chr16:67878978-67879578(+)
chr16:67879519-67880119(+)
chr16:67880376-67880976(+)
chr16:67880802-67881402(+)
chr16:67881368-67881968(+)
chr16:67883690-67884290(+)
chr16:67886020-67886620(+)
chr16:67886850-67887450(+)
chr16:67888790-67889390(+)
chr16:67889590-67890190(+)
chr16:67890684-67891284(+)
chr16:67891594-67892194(+)
chr16:67892248-67892848(+)
chr16:67892690-67893290(+)
chr16:67894714-67895314(+)
chr16:67896993-67897593(+)
chr16:67898379-67898979(+)
chr16:67899129-67899729(+)
chr16:67902030-67902630(+)
chr16:67902660-67903260(+)
chr16:67905160-67905760(+)
chr16:67905825-67906425(+)
chr16:67906623-67907223(+)
chr16:67907111-67907711(+)
chr16:67907800-67908400(+)
chr16:67911935-67912535(+)
chr16:67913448-67914048(+)
chr16:67914356-67914956(+)
chr16:67915460-67916060(+)
chr16:67916154-67916754(+)
chr16:67916825-67917425(+)
chr16:67917506-67918106(+)
chr16:67918000-67918600(+)
chr16:67918447-67919047(+)
chr16:67919353-67919953(+)
chr16:67920209-67920809(+)
chr16:67920764-67921364(+)
chr16:67921655-67922255(+)
chr16:67922153-67922753(+)
chr16:67922640-67923240(+)
chr16:67924299-67924899(+)
chr16:67925795-67926395(+)
chr16:67926273-67926873(+)
chr16:67926753-67927353(+)
chr16:67927343-67927943(+)
chr16:67928260-67928860(+)
chr16:67930062-67930662(+)
chr16:67930983-67931583(+)
chr16:67932818-67933418(+)
chr16:67933950-67934550(+)
chr16:67935604-67936204(+)
chr16:67936635-67937235(+)
chr16:67941259-67941859(+)
chr16:67942795-67943395(+)
chr16:67943935-67944535(+)
chr16:67948635-67949235(+)
chr16:67949082-67949682(+)
chr16:67949644-67950244(+)
chr16:67950150-67950750(+)
chr16:67951167-67951767(+)
chr16:67951688-67952288(+)
chr16:67952753-67953353(+)
chr16:67953467-67954067(+)
chr16:67955255-67955855(+)
chr16:67956091-67956691(+)
chr16:67956578-67957178(+)
chr16:67957337-67957937(+)
chr16:67957890-67958490(+)
chr16:67958400-67959000(+)
chr16:67959364-67959964(+)
chr16:67960098-67960698(+)
chr16:67960853-67961453(+)
chr16:67961402-67962002(+)
chr16:67962248-67962848(+)
chr16:67963010-67963610(+)
chr16:67963968-67964568(+)
chr16:67964555-67965155(+)
chr16:67965102-67965702(+)
chr16:67965776-67966376(+)
chr16:67966190-67966790(+)
chr16:67967519-67968119(+)
chr16:67968030-67968630(+)
chr16:67968783-67969383(+)
chr16:67969434-67970034(+)
chr16:67970087-67970687(+)
chr16:67970499-67971099(+)
chr16:67971190-67971790(+)
chr16:67972710-67973310(+)
chr16:67973273-67973873(+)
chr16:67973930-67974530(+)
chr16:67975263-67975863(+)
chr16:67975856-67976456(+)
chr16:67976429-67977029(+)
chr16:67977177-67977777(+)
chr16:67977825-67978425(+)
chr16:67979266-67979866(+)
chr16:67980477-67981077(+)
chr16:67980964-67981564(+)
chr16:67981896-67982496(+)
chr16:67982395-67982995(+)
chr16:67983340-67983940(+)
chr16:67983771-67984371(+)
chr16:67985242-67985842(+)
chr16:67991559-67992159(+)
chr16:67992370-67992970(+)
chr16:67993315-67993915(+)
chr16:67993906-67994506(+)
chr16:67994590-67995190(+)
chr16:67995348-67995948(+)
chr16:67995896-67996496(+)
chr16:67997010-67997610(+)
chr16:67997487-67998087(+)
chr16:67998504-67999104(+)
chr16:67999463-68000063(+)
chr16:67999930-68000530(+)
chr16:68000581-68001181(+)
chr16:68001387-68001987(+)
chr16:68001862-68002462(+)
chr16:68002336-68002936(+)
chr16:68002888-68003488(+)
chr16:68003328-68003928(+)
chr16:68005770-68006370(+)
chr16:68007215-68007815(+)
chr16:68009130-68009730(+)
chr16:68009590-68010190(+)
chr16:68010049-68010649(+)
chr16:68011551-68012151(+)
chr16:68012188-68012788(+)
chr16:68013276-68013876(+)
chr16:68014134-68014734(+)
chr16:68015911-68016511(+)
chr16:68016565-68017165(+)
chr16:68017516-68018116(+)
chr16:68018677-68019277(+)
chr16:68021444-68022044(+)
chr16:68023586-68024186(+)
chr16:68026549-68027149(+)
chr16:68027067-68027667(+)
chr16:68027659-68028259(+)
chr16:68029206-68029806(+)
chr16:68030406-68031006(+)
chr16:68032635-68033235(+)
chr16:68033169-68033769(+)
chr16:68033796-68034396(+)
chr16:68034238-68034838(+)
chr16:68036359-68036959(+)
chr16:68036852-68037452(+)
chr16:68037370-68037970(+)
chr16:68039062-68039662(+)
chr16:68039591-68040191(+)
chr16:68040250-68040850(+)
chr16:68041946-68042546(+)
chr16:68043017-68043617(+)
chr16:68047248-68047848(+)
chr16:68049486-68050086(+)
chr16:68050274-68050874(+)
chr16:68053070-68053670(+)
chr16:68053588-68054188(+)
chr16:68055981-68056581(+)
chr16:68056791-68057391(+)
chr16:68057418-68058018(+)
chr16:68057935-68058535(+)
chr16:68061810-68062410(+)
chr16:68063900-68064500(+)
chr16:68064460-68065060(+)
chr16:68064903-68065503(+)
chr16:68065788-68066388(+)
chr16:68066884-68067484(+)
chr16:68069026-68069626(+)
chr16:68070390-68070990(+)
chr16:68071657-68072257(+)
chr16:68072880-68073480(+)
chr16:68073540-68074140(+)
chr16:68074344-68074944(+)
chr16:68075610-68076210(+)
chr16:68079370-68079970(+)
chr16:68079852-68080452(+)
chr16:68081714-68082314(+)
chr16:68083304-68083904(+)
chr16:68086042-68086642(+)
chr16:68088170-68088770(+)
chr16:68095218-68095818(+)
chr16:68096591-68097191(+)
chr16:68097820-68098420(+)
chr16:68098595-68099195(+)
chr16:68099518-68100118(+)
chr16:68100183-68100783(+)
chr16:68100850-68101450(+)
chr16:68101853-68102453(+)
chr16:68102550-68103150(+)
chr16:68103317-68103917(+)
chr16:68103756-68104356(+)
chr16:68104166-68104766(+)
chr16:68104814-68105414(+)
chr16:68106120-68106720(+)
chr16:68107515-68108115(+)
chr16:68108200-68108800(+)
chr16:68108613-68109213(+)
chr16:68109055-68109655(+)
chr16:68111877-68112477(+)
chr16:68112468-68113068(+)
chr16:68113525-68114125(+)
chr16:68115035-68115635(+)
chr16:68115742-68116342(+)
chr16:68116425-68117025(+)
chr16:68117116-68117716(+)
chr16:68117684-68118284(+)
chr16:68118321-68118921(+)
chr16:68118845-68119445(+)
chr16:68119421-68120021(+)
chr16:68120115-68120715(+)
chr16:68120534-68121134(+)
chr16:68121203-68121803(+)
chr16:68122112-68122712(+)
chr16:68123553-68124153(+)
chr16:68124060-68124660(+)
chr16:68124935-68125535(+)
chr16:68125427-68126027(+)
chr16:68127080-68127680(+)
chr16:68127631-68128231(+)
chr16:68128103-68128703(+)
chr16:68129320-68129920(+)
chr16:68130891-68131491(+)
chr16:68134130-68134730(+)
chr16:68136338-68136938(+)
chr16:68138183-68138783(+)
chr16:68139324-68139924(+)
chr16:68140560-68141160(+)
chr16:68145415-68146015(+)
chr16:68146753-68147353(+)
chr16:68147219-68147819(+)
chr16:68147758-68148358(+)
chr16:68148705-68149305(+)
chr16:68150055-68150655(+)
chr16:68150795-68151395(+)
chr16:68151675-68152275(+)
chr16:68152829-68153429(+)
chr16:68153797-68154397(+)
chr16:68154230-68154830(+)
chr16:68156366-68156966(+)
chr16:68160050-68160650(+)
chr16:68162727-68163327(+)
chr16:68163209-68163809(+)
chr16:68165812-68166412(+)
chr16:68168470-68169070(+)
chr16:68169830-68170430(+)
chr16:68174760-68175360(+)
chr16:68176000-68176600(+)
chr16:68177809-68178409(+)
chr16:68179610-68180210(+)
chr16:68180392-68180992(+)
chr16:68181271-68181871(+)
chr16:68182250-68182850(+)
chr16:68184395-68184995(+)
chr16:68188350-68188950(+)
chr16:68189219-68189819(+)
chr16:68189790-68190390(+)
chr16:68190302-68190902(+)
chr16:68190710-68191310(+)
chr16:68191250-68191850(+)
chr16:68192070-68192670(+)
chr16:68192850-68193450(+)
chr16:68198770-68199370(+)
chr16:68200065-68200665(+)
chr16:68200958-68201558(+)
chr16:68201830-68202430(+)
chr16:68203870-68204470(+)
chr16:68208650-68209250(+)
chr16:68212630-68213230(+)
chr16:68213105-68213705(+)
chr16:68214060-68214660(+)
chr16:68216834-68217434(+)
chr16:68218990-68219590(+)
chr16:68221129-68221729(+)
chr16:68221763-68222363(+)
chr16:68223886-68224486(+)
chr16:68224630-68225230(+)
chr16:68227030-68227630(+)
chr16:68227438-68228038(+)
chr16:68228005-68228605(+)
chr16:68228925-68229525(+)
chr16:68229780-68230380(+)
chr16:68231047-68231647(+)
chr16:68233936-68234536(+)
chr16:68234530-68235130(+)
chr16:68235250-68235850(+)
chr16:68235807-68236407(+)
chr16:68236810-68237410(+)
chr16:68238670-68239270(+)
chr16:68242434-68243034(+)
chr16:68243190-68243790(+)
chr16:68244720-68245320(+)
chr16:68248233-68248833(+)
chr16:68249103-68249703(+)
chr16:68250050-68250650(+)
chr16:68251370-68251970(+)
chr16:68253757-68254357(+)
chr16:68254515-68255115(+)
chr16:68254920-68255520(+)
chr16:68256173-68256773(+)
chr16:68256810-68257410(+)
chr16:68261052-68261652(+)
chr16:68261773-68262373(+)
chr16:68262410-68263010(+)
chr16:68263133-68263733(+)
chr16:68263934-68264534(+)
chr16:68264450-68265050(+)
chr16:68265050-68265650(+)
chr16:68265553-68266153(+)
chr16:68266127-68266727(+)
chr16:68267156-68267756(+)
chr16:68268016-68268616(+)
chr16:68268720-68269320(+)
chr16:68269250-68269850(+)
chr16:68269844-68270444(+)
chr16:68270268-68270868(+)
chr16:68270717-68271317(+)
chr16:68271327-68271927(+)
chr16:68272330-68272930(+)
chr16:68273682-68274282(+)
chr16:68275100-68275700(+)
chr16:68275910-68276510(+)
chr16:68276615-68277215(+)
chr16:68278117-68278717(+)
chr16:68278852-68279452(+)
chr16:68279363-68279963(+)
chr16:68280515-68281115(+)
chr16:68281146-68281746(+)
chr16:68281635-68282235(+)
chr16:68285561-68286161(+)
chr16:68286177-68286777(+)
chr16:68287590-68288190(+)
chr16:68289428-68290028(+)
chr16:68291100-68291700(+)
chr16:68291873-68292473(+)
chr16:68292650-68293250(+)
chr16:68293244-68293844(+)
chr16:68293715-68294315(+)
chr16:68294319-68294919(+)
chr16:68295341-68295941(+)
chr16:68296910-68297510(+)
chr16:68297374-68297974(+)
chr16:68297935-68298535(+)
chr16:68298492-68299092(+)
chr16:68299080-68299680(+)
chr16:68299481-68300081(+)
chr16:68299962-68300562(+)
chr16:68301711-68302311(+)
chr16:68302370-68302970(+)
chr16:68303098-68303698(+)
chr16:68303730-68304330(+)
chr16:68304331-68304931(+)
chr16:68304880-68305480(+)
chr16:68305308-68305908(+)
chr16:68306552-68307152(+)
chr16:68307730-68308330(+)
chr16:68309462-68310062(+)
chr16:68310036-68310636(+)
chr16:68310617-68311217(+)
chr16:68311317-68311917(+)
chr16:68313746-68314346(+)
chr16:68314508-68315108(+)
chr16:68315469-68316069(+)
chr16:68316720-68317320(+)
chr16:68317192-68317792(+)
chr16:68317643-68318243(+)
chr16:68318067-68318667(+)
chr16:68318644-68319244(+)
chr16:68319063-68319663(+)
chr16:68319991-68320591(+)
chr16:68321589-68322189(+)
chr16:68322215-68322815(+)
chr16:68322980-68323580(+)
chr16:68323503-68324103(+)
chr16:68324246-68324846(+)
chr16:68325475-68326075(+)
chr16:68326390-68326990(+)
chr16:68329670-68330270(+)
chr16:68330316-68330916(+)
chr16:68330875-68331475(+)
chr16:68331723-68332323(+)
chr16:68332350-68332950(+)
chr16:68332832-68333432(+)
chr16:68333825-68334425(+)
chr16:68334581-68335181(+)
chr16:68336190-68336790(+)
chr16:68337610-68338210(+)
chr16:68343720-68344320(+)
chr16:68344572-68345172(+)
chr16:68344981-68345581(+)
chr16:68345533-68346133(+)
chr16:68346136-68346736(+)
chr16:68346980-68347580(+)
chr16:68352150-68352750(+)
chr16:68353190-68353790(+)
chr16:68354470-68355070(+)
chr16:68355112-68355712(+)
chr16:68358448-68359048(+)
chr16:68360482-68361082(+)
chr16:68360950-68361550(+)
chr16:68361875-68362475(+)
chr16:68362389-68362989(+)
chr16:68362889-68363489(+)
chr16:68365765-68366365(+)
chr16:68366281-68366881(+)
chr16:68367009-68367609(+)
chr16:68367708-68368308(+)
chr16:68369063-68369663(+)
chr16:68370115-68370715(+)
chr16:68371561-68372161(+)
chr16:68372190-68372790(+)
chr16:68372653-68373253(+)
chr16:68374889-68375489(+)
chr16:68375326-68375926(+)
chr16:68376406-68377006(+)
chr16:68378050-68378650(+)
chr16:68378750-68379350(+)
chr16:68379248-68379848(+)
chr16:68379885-68380485(+)
chr16:68380693-68381293(+)
chr16:68381505-68382105(+)
chr16:68383825-68384425(+)
chr16:68385678-68386278(+)
chr16:68387190-68387790(+)
chr16:68389196-68389796(+)
chr16:68389651-68390251(+)
chr16:68390179-68390779(+)
chr16:68390815-68391415(+)
chr16:68391659-68392259(+)
chr16:68392130-68392730(+)
chr16:68393142-68393742(+)
chr16:68393630-68394230(+)
chr16:68394352-68394952(+)
chr16:68394805-68395405(+)
chr16:68395268-68395868(+)
chr16:68396179-68396779(+)
chr16:68396795-68397395(+)
chr16:68397455-68398055(+)
chr16:68397917-68398517(+)
chr16:68398365-68398965(+)
chr16:68399150-68399750(+)
chr16:68399884-68400484(+)
chr16:68400799-68401399(+)
chr16:68401393-68401993(+)
chr16:68402235-68402835(+)
chr16:68403002-68403602(+)
chr16:68403498-68404098(+)
chr16:68404075-68404675(+)
chr16:68404654-68405254(+)
chr16:68405393-68405993(+)
chr16:68406911-68407511(+)
chr16:68407395-68407995(+)
chr16:68407963-68408563(+)
chr16:68408519-68409119(+)
chr16:68409098-68409698(+)
chr16:68409729-68410329(+)
chr16:68410534-68411134(+)
chr16:68411398-68411998(+)
chr16:68411816-68412416(+)
chr16:68412232-68412832(+)
chr16:68412665-68413265(+)
chr16:68413311-68413911(+)
chr16:68414036-68414636(+)
chr16:68415125-68415725(+)
chr16:68416094-68416694(+)
chr16:68417077-68417677(+)
chr16:68418006-68418606(+)
chr16:68418511-68419111(+)
chr16:68419123-68419723(+)
chr16:68419730-68420330(+)
chr16:68420413-68421013(+)
chr16:68421092-68421692(+)
chr16:68421862-68422462(+)
chr16:68422852-68423452(+)
chr16:68424210-68424810(+)
chr16:68428850-68429450(+)
chr16:68429682-68430282(+)
chr16:68430338-68430938(+)
chr16:68431661-68432261(+)
chr16:68432280-68432880(+)
chr16:68432726-68433326(+)
chr16:68433298-68433898(+)
chr16:68433944-68434544(+)
chr16:68434390-68434990(+)
chr16:68435943-68436543(+)
chr16:68436458-68437058(+)
chr16:68437540-68438140(+)
chr16:68438490-68439090(+)
chr16:68439583-68440183(+)
chr16:68440447-68441047(+)
chr16:68442222-68442822(+)
chr16:68442778-68443378(+)
chr16:68443806-68444406(+)
chr16:68444937-68445537(+)
chr16:68445587-68446187(+)
chr16:68446310-68446910(+)
chr16:68447331-68447931(+)
chr16:68448320-68448920(+)
chr16:68449070-68449670(+)
chr16:68449721-68450321(+)
chr16:68450246-68450846(+)
chr16:68451118-68451718(+)
chr16:68451633-68452233(+)
chr16:68452375-68452975(+)
chr16:68454170-68454770(+)
chr16:68454830-68455430(+)
chr16:68456210-68456810(+)
chr16:68459450-68460050(+)
chr16:68460026-68460626(+)
chr16:68462870-68463470(+)
chr16:68464729-68465329(+)
chr16:68468578-68469178(+)
chr16:68470389-68470989(+)
chr16:68471330-68471930(+)
chr16:68472795-68473395(+)
chr16:68474470-68475070(+)
chr16:68476470-68477070(+)
chr16:68477852-68478452(+)
chr16:68478610-68479210(+)
chr16:68479263-68479863(+)
chr16:68479762-68480362(+)
chr16:68480286-68480886(+)
chr16:68480760-68481360(+)
chr16:68481705-68482305(+)
chr16:68482245-68482845(+)
chr16:68482884-68483484(+)
chr16:68484622-68485222(+)
chr16:68485120-68485720(+)
chr16:68485530-68486130(+)
chr16:68485974-68486574(+)
chr16:68489410-68490010(+)
chr16:68489950-68490550(+)
chr16:68500010-68500610(+)
chr16:68501230-68501830(+)
chr16:68501855-68502455(+)
chr16:68502738-68503338(+)
chr16:68503680-68504280(+)
chr16:68504319-68504919(+)
chr16:68506567-68507167(+)
chr16:68507417-68508017(+)
chr16:68508876-68509476(+)
chr16:68511002-68511602(+)
chr16:68512170-68512770(+)
chr16:68512782-68513382(+)
chr16:68513610-68514210(+)
chr16:68514300-68514900(+)
chr16:68514762-68515362(+)
chr16:68515457-68516057(+)
chr16:68517510-68518110(+)
chr16:68518642-68519242(+)
chr16:68519530-68520130(+)
chr16:68520634-68521234(+)
chr16:68521512-68522112(+)
chr16:68522340-68522940(+)
chr16:68524009-68524609(+)
chr16:68524883-68525483(+)
chr16:68525629-68526229(+)
chr16:68526384-68526984(+)
chr16:68527091-68527691(+)
chr16:68528090-68528690(+)
chr16:68529490-68530090(+)
chr16:68529906-68530506(+)
chr16:68530427-68531027(+)
chr16:68530890-68531490(+)
chr16:68531971-68532571(+)
chr16:68532810-68533410(+)
chr16:68533262-68533862(+)
chr16:68537144-68537744(+)
chr16:68537760-68538360(+)
chr16:68538190-68538790(+)
chr16:68538950-68539550(+)
chr16:68539500-68540100(+)
chr16:68540141-68540741(+)
chr16:68541760-68542360(+)
chr16:68542370-68542970(+)
chr16:68542874-68543474(+)
chr16:68543372-68543972(+)
chr16:68543946-68544546(+)
chr16:68545305-68545905(+)
chr16:68546003-68546603(+)
chr16:68546481-68547081(+)
chr16:68548300-68548900(+)
chr16:68549060-68549660(+)
chr16:68551508-68552108(+)
chr16:68552210-68552810(+)
chr16:68553155-68553755(+)
chr16:68554422-68555022(+)
chr16:68555807-68556407(+)
chr16:68557175-68557775(+)
chr16:68558220-68558820(+)
chr16:68560028-68560628(+)
chr16:68560603-68561203(+)
chr16:68561170-68561770(+)
chr16:68561655-68562255(+)
chr16:68562438-68563038(+)
chr16:68563150-68563750(+)
chr16:68563675-68564275(+)
chr16:68564137-68564737(+)
chr16:68572832-68573432(+)
chr16:68573629-68574229(+)
chr16:68582750-68583350(+)
chr16:68584470-68585070(+)
chr16:68589916-68590516(+)
chr16:68590450-68591050(+)
chr16:68592030-68592630(+)
chr16:68596755-68597355(+)
chr16:68597575-68598175(+)
chr16:68598165-68598765(+)
chr16:68608250-68608850(+)
chr16:68608900-68609500(+)
chr16:68609930-68610530(+)
chr16:68611120-68611720(+)
chr16:68623162-68623762(+)
chr16:68624297-68624897(+)
chr16:68624720-68625320(+)
chr16:68626282-68626882(+)
chr16:68630070-68630670(+)
chr16:68630730-68631330(+)
chr16:68632893-68633493(+)
chr16:68633512-68634112(+)
chr16:68637250-68637850(+)
chr16:68638797-68639397(+)
chr16:68639535-68640135(+)
chr16:68641190-68641790(+)
chr16:68646791-68647391(+)
chr16:68647663-68648263(+)
chr16:68650230-68650830(+)
chr16:68651446-68652046(+)
chr16:68653807-68654407(+)
chr16:68658590-68659190(+)
chr16:68660381-68660981(+)
chr16:68661660-68662260(+)
chr16:68662463-68663063(+)
chr16:68663299-68663899(+)
chr16:68664690-68665290(+)
chr16:68666710-68667310(+)
chr16:68669996-68670596(+)
chr16:68670633-68671233(+)
chr16:68674716-68675316(+)
chr16:68675170-68675770(+)
chr16:68675810-68676410(+)
chr16:68676325-68676925(+)
chr16:68677037-68677637(+)
chr16:68677643-68678243(+)
chr16:68678056-68678656(+)
chr16:68678698-68679298(+)
chr16:68679260-68679860(+)
chr16:68679742-68680342(+)
chr16:68680327-68680927(+)
chr16:68680838-68681438(+)
chr16:68682910-68683510(+)
chr16:68684709-68685309(+)
chr16:68686335-68686935(+)
chr16:68687175-68687775(+)
chr16:68690155-68690755(+)
chr16:68690599-68691199(+)
chr16:68692382-68692982(+)
chr16:68693483-68694083(+)
chr16:68694065-68694665(+)
chr16:68694850-68695450(+)
chr16:68696010-68696610(+)
chr16:68696770-68697370(+)
chr16:68698004-68698604(+)
chr16:68698593-68699193(+)
chr16:68699335-68699935(+)
chr16:68701190-68701790(+)
chr16:68702079-68702679(+)
chr16:68702759-68703359(+)
chr16:68703255-68703855(+)
chr16:68706285-68706885(+)
chr16:68709827-68710427(+)
chr16:68710252-68710852(+)
chr16:68713750-68714350(+)
chr16:68716245-68716845(+)
chr16:68718819-68719419(+)
chr16:68719496-68720096(+)
chr16:68720052-68720652(+)
chr16:68720655-68721255(+)
chr16:68721211-68721811(+)
chr16:68721630-68722230(+)
chr16:68723758-68724358(+)
chr16:68725900-68726500(+)
chr16:68726790-68727390(+)
chr16:68727268-68727868(+)
chr16:68728440-68729040(+)
chr16:68728850-68729450(+)
chr16:68729636-68730236(+)
chr16:68730320-68730920(+)
chr16:68731878-68732478(+)
chr16:68732949-68733549(+)
chr16:68733400-68734000(+)
chr16:68733919-68734519(+)
chr16:68734714-68735314(+)
chr16:68736810-68737410(+)
chr16:68738140-68738740(+)
chr16:68740090-68740690(+)
chr16:68740695-68741295(+)
chr16:68741370-68741970(+)
chr16:68743690-68744290(+)
chr16:68745307-68745907(+)
chr16:68746992-68747592(+)
chr16:68748010-68748610(+)
chr16:68749254-68749854(+)
chr16:68750315-68750915(+)
chr16:68751630-68752230(+)
chr16:68753990-68754590(+)
chr16:68755290-68755890(+)
chr16:68756084-68756684(+)
chr16:68758610-68759210(+)
chr16:68762307-68762907(+)
chr16:68763106-68763706(+)
chr16:68765426-68766026(+)
chr16:68765840-68766440(+)
chr16:68766482-68767082(+)
chr16:68767012-68767612(+)
chr16:68767560-68768160(+)
chr16:68768189-68768789(+)
chr16:68768630-68769230(+)
chr16:68770867-68771467(+)
chr16:68771542-68772142(+)
chr16:68771970-68772570(+)
chr16:68772380-68772980(+)
chr16:68773385-68773985(+)
chr16:68773956-68774556(+)
chr16:68774895-68775495(+)
chr16:68775633-68776233(+)
chr16:68776511-68777111(+)
chr16:68777186-68777786(+)
chr16:68777923-68778523(+)
chr16:68778552-68779152(+)
chr16:68779362-68779962(+)
chr16:68780142-68780742(+)
chr16:68780735-68781335(+)
chr16:68781304-68781904(+)
chr16:68783301-68783901(+)
chr16:68783939-68784539(+)
chr16:68786351-68786951(+)
chr16:68787700-68788300(+)
chr16:68788123-68788723(+)
chr16:68788741-68789341(+)
chr16:68789261-68789861(+)
chr16:68790049-68790649(+)
chr16:68790548-68791148(+)
chr16:68791118-68791718(+)
chr16:68793529-68794129(+)
chr16:68794590-68795190(+)
chr16:68795715-68796315(+)
chr16:68796800-68797400(+)
chr16:68797250-68797850(+)
chr16:68797806-68798406(+)
chr16:68798669-68799269(+)
chr16:68799191-68799791(+)
chr16:68804458-68805058(+)
chr16:68805937-68806537(+)
chr16:68806740-68807340(+)
chr16:68809007-68809607(+)
chr16:68810621-68811221(+)
chr16:68812449-68813049(+)
chr16:68813710-68814310(+)
chr16:68814755-68815355(+)
chr16:68815550-68816150(+)
chr16:68816019-68816619(+)
chr16:68816532-68817132(+)
chr16:68818045-68818645(+)
chr16:68818555-68819155(+)
chr16:68819587-68820187(+)
chr16:68820479-68821079(+)
chr16:68823290-68823890(+)
chr16:68824073-68824673(+)
chr16:68824741-68825341(+)
chr16:68825357-68825957(+)
chr16:68826363-68826963(+)
chr16:68826809-68827409(+)
chr16:68830100-68830700(+)
chr16:68832236-68832836(+)
chr16:68833130-68833730(+)
chr16:68834078-68834678(+)
chr16:68834828-68835428(+)
chr16:68836030-68836630(+)
chr16:68836813-68837413(+)
chr16:68837530-68838130(+)
chr16:68839030-68839630(+)
chr16:68840760-68841360(+)
chr16:68842397-68842997(+)
chr16:68843850-68844450(+)
chr16:68844972-68845572(+)
chr16:68845830-68846430(+)
chr16:68848310-68848910(+)
chr16:68850746-68851346(+)
chr16:68852030-68852630(+)
chr16:68853795-68854395(+)
chr16:68855430-68856030(+)
chr16:68856160-68856760(+)
chr16:68857203-68857803(+)
chr16:68858110-68858710(+)
chr16:68859241-68859841(+)
chr16:68860424-68861024(+)
chr16:68862770-68863370(+)
chr16:68863290-68863890(+)
chr16:68864090-68864690(+)
chr16:68864491-68865091(+)
chr16:68867075-68867675(+)
chr16:68868332-68868932(+)
chr16:68872250-68872850(+)
chr16:68873647-68874247(+)
chr16:68875855-68876455(+)
chr16:68877187-68877787(+)
chr16:68877642-68878242(+)
chr16:68878233-68878833(+)
chr16:68879186-68879786(+)
chr16:68880493-68881093(+)
chr16:68881073-68881673(+)
chr16:68884370-68884970(+)
chr16:68885560-68886160(+)
chr16:68887990-68888590(+)
chr16:68889863-68890463(+)
chr16:68891610-68892210(+)
chr16:68893361-68893961(+)
chr16:68894733-68895333(+)
chr16:68895148-68895748(+)
chr16:68895880-68896480(+)
chr16:68899035-68899635(+)
chr16:68900768-68901368(+)
chr16:68903392-68903992(+)
chr16:68906320-68906920(+)
chr16:68907424-68908024(+)
chr16:68907834-68908434(+)
chr16:68908770-68909370(+)
chr16:68917470-68918070(+)
chr16:68918202-68918802(+)
chr16:68918649-68919249(+)
chr16:68923367-68923967(+)
chr16:68925044-68925644(+)
chr16:68925731-68926331(+)
chr16:68928106-68928706(+)
chr16:68928550-68929150(+)
chr16:68929626-68930226(+)
chr16:68931841-68932441(+)
chr16:68936065-68936665(+)
chr16:68936685-68937285(+)
chr16:68937128-68937728(+)
chr16:68938250-68938850(+)
chr16:68940270-68940870(+)
chr16:68941163-68941763(+)
chr16:68941586-68942186(+)
chr16:68942823-68943423(+)
chr16:68943851-68944451(+)
chr16:68946720-68947320(+)
chr16:68947510-68948110(+)
chr16:68954150-68954750(+)
chr16:68955444-68956044(+)
chr16:68955870-68956470(+)
chr16:68956310-68956910(+)
chr16:68957123-68957723(+)
chr16:68957572-68958172(+)
chr16:68959620-68960220(+)
chr16:68960897-68961497(+)
chr16:68961623-68962223(+)
chr16:68963685-68964285(+)
chr16:68964090-68964690(+)
chr16:68964730-68965330(+)
chr16:68967210-68967810(+)
chr16:68968800-68969400(+)
chr16:68970672-68971272(+)
chr16:68972200-68972800(+)
chr16:68973490-68974090(+)
chr16:68974666-68975266(+)
chr16:68977729-68978329(+)
chr16:68978390-68978990(+)
chr16:68980070-68980670(+)
chr16:68982143-68982743(+)
chr16:68985122-68985722(+)
chr16:68985790-68986390(+)
chr16:68986262-68986862(+)
chr16:68988042-68988642(+)
chr16:68988857-68989457(+)
chr16:68989470-68990070(+)
chr16:68992695-68993295(+)
chr16:68993430-68994030(+)
chr16:68993996-68994596(+)
chr16:68994614-68995214(+)
chr16:68995780-68996380(+)
chr16:69001349-69001949(+)
chr16:69003030-69003630(+)
chr16:69005820-69006420(+)
chr16:69006528-69007128(+)
chr16:69007400-69008000(+)
chr16:69010490-69011090(+)
chr16:69012133-69012733(+)
chr16:69012750-69013350(+)
chr16:69014518-69015118(+)
chr16:69017110-69017710(+)
chr16:69019050-69019650(+)
chr16:69019675-69020275(+)
chr16:69020195-69020795(+)
chr16:69021450-69022050(+)
chr16:69021918-69022518(+)
chr16:69022395-69022995(+)
chr16:69023210-69023810(+)
chr16:69023976-69024576(+)
chr16:69025060-69025660(+)
chr16:69026252-69026852(+)
chr16:69026704-69027304(+)
chr16:69027255-69027855(+)
chr16:69027687-69028287(+)
chr16:69028150-69028750(+)
chr16:69028943-69029543(+)
chr16:69029370-69029970(+)
chr16:69030070-69030670(+)
chr16:69031326-69031926(+)
chr16:69032858-69033458(+)
chr16:69037298-69037898(+)
chr16:69039774-69040374(+)
chr16:69042370-69042970(+)
chr16:69045620-69046220(+)
chr16:69047810-69048410(+)
chr16:69048666-69049266(+)
chr16:69050778-69051378(+)
chr16:69051229-69051829(+)
chr16:69052110-69052710(+)
chr16:69052610-69053210(+)
chr16:69053520-69054120(+)
chr16:69053930-69054530(+)
chr16:69054710-69055310(+)
chr16:69057970-69058570(+)
chr16:69059172-69059772(+)
chr16:69060370-69060970(+)
chr16:69060830-69061430(+)
chr16:69062830-69063430(+)
chr16:69064023-69064623(+)
chr16:69065576-69066176(+)
chr16:69066630-69067230(+)
chr16:69067202-69067802(+)
chr16:69069229-69069829(+)
chr16:69069738-69070338(+)
chr16:69070246-69070846(+)
chr16:69071205-69071805(+)
chr16:69073301-69073901(+)
chr16:69073883-69074483(+)
chr16:69074355-69074955(+)
chr16:69076375-69076975(+)
chr16:69076933-69077533(+)
chr16:69078115-69078715(+)
chr16:69082234-69082834(+)
chr16:69082946-69083546(+)
chr16:69083715-69084315(+)
chr16:69085161-69085761(+)
chr16:69087250-69087850(+)
chr16:69088824-69089424(+)
chr16:69091670-69092270(+)
chr16:69092207-69092807(+)
chr16:69096479-69097079(+)
chr16:69097232-69097832(+)
chr16:69097950-69098550(+)
chr16:69098671-69099271(+)
chr16:69099341-69099941(+)
chr16:69100642-69101242(+)
chr16:69102905-69103505(+)
chr16:69103320-69103920(+)
chr16:69104710-69105310(+)
chr16:69105829-69106429(+)
chr16:69106432-69107032(+)
chr16:69107107-69107707(+)
chr16:69108064-69108664(+)
chr16:69110261-69110861(+)
chr16:69111018-69111618(+)
chr16:69111766-69112366(+)
chr16:69117373-69117973(+)
chr16:69118098-69118698(+)
chr16:69118512-69119112(+)
chr16:69120932-69121532(+)
chr16:69122435-69123035(+)
chr16:69123050-69123650(+)
chr16:69124810-69125410(+)
chr16:69126870-69127470(+)
chr16:69127746-69128346(+)
chr16:69128317-69128917(+)
chr16:69128958-69129558(+)
chr16:69129452-69130052(+)
chr16:69131210-69131810(+)
chr16:69133774-69134374(+)
chr16:69134176-69134776(+)
chr16:69134681-69135281(+)
chr16:69135105-69135705(+)
chr16:69136105-69136705(+)
chr16:69136573-69137173(+)
chr16:69139199-69139799(+)
chr16:69139773-69140373(+)
chr16:69140465-69141065(+)
chr16:69141229-69141829(+)
chr16:69141796-69142396(+)
chr16:69142223-69142823(+)
chr16:69143215-69143815(+)
chr16:69144210-69144810(+)
chr16:69145505-69146105(+)
chr16:69146436-69147036(+)
chr16:69146930-69147530(+)
chr16:69148095-69148695(+)
chr16:69149639-69150239(+)
chr16:69150140-69150740(+)
chr16:69150625-69151225(+)
chr16:69151870-69152470(+)
chr16:69152270-69152870(+)
chr16:69152871-69153471(+)
chr16:69153756-69154356(+)
chr16:69157270-69157870(+)
chr16:69157758-69158358(+)
chr16:69161930-69162530(+)
chr16:69163279-69163879(+)
chr16:69164710-69165310(+)
chr16:69165263-69165863(+)
chr16:69165820-69166420(+)
chr16:69166259-69166859(+)
chr16:69167125-69167725(+)
chr16:69170690-69171290(+)
chr16:69173450-69174050(+)
chr16:69174848-69175448(+)
chr16:69176495-69177095(+)
chr16:69176946-69177546(+)
chr16:69179424-69180024(+)
chr16:69181370-69181970(+)
chr16:69182050-69182650(+)
chr16:69182978-69183578(+)
chr16:69183383-69183983(+)
chr16:69183946-69184546(+)
chr16:69187010-69187610(+)
chr16:69187540-69188140(+)
chr16:69189950-69190550(+)
chr16:69193970-69194570(+)
chr16:69194430-69195030(+)
chr16:69196835-69197435(+)
chr16:69198475-69199075(+)
chr16:69200127-69200727(+)
chr16:69200786-69201386(+)
chr16:69201325-69201925(+)
chr16:69202695-69203295(+)
chr16:69203369-69203969(+)
chr16:69203908-69204508(+)
chr16:69204549-69205149(+)
chr16:69205144-69205744(+)
chr16:69205566-69206166(+)
chr16:69206623-69207223(+)
chr16:69207316-69207916(+)
chr16:69208020-69208620(+)
chr16:69210188-69210788(+)
chr16:69211810-69212410(+)
chr16:69212410-69213010(+)
chr16:69213034-69213634(+)
chr16:69213465-69214065(+)
chr16:69215670-69216270(+)
chr16:69216603-69217203(+)
chr16:69217633-69218233(+)
chr16:69218670-69219270(+)
chr16:69220614-69221214(+)
chr16:69221263-69221863(+)
chr16:69221788-69222388(+)
chr16:69222541-69223141(+)
chr16:69223027-69223627(+)
chr16:69223516-69224116(+)
chr16:69224193-69224793(+)
chr16:69224933-69225533(+)
chr16:69225718-69226318(+)
chr16:69227668-69228268(+)
chr16:69228278-69228878(+)
chr16:69229125-69229725(+)
chr16:69230610-69231210(+)
chr16:69232250-69232850(+)
chr16:69233092-69233692(+)
chr16:69234935-69235535(+)
chr16:69235600-69236200(+)
chr16:69238040-69238640(+)
chr16:69238473-69239073(+)
chr16:69242602-69243202(+)
chr16:69245690-69246290(+)
chr16:69248535-69249135(+)
chr16:69249382-69249982(+)
chr16:69250530-69251130(+)
chr16:69251259-69251859(+)
chr16:69252494-69253094(+)
chr16:69253280-69253880(+)
chr16:69254190-69254790(+)
chr16:69255884-69256484(+)
chr16:69257035-69257635(+)
chr16:69257666-69258266(+)
chr16:69258897-69259497(+)
chr16:69260750-69261350(+)
chr16:69266880-69267480(+)
chr16:69268170-69268770(+)
chr16:69269130-69269730(+)
chr16:69269690-69270290(+)
chr16:69270130-69270730(+)
chr16:69270980-69271580(+)
chr16:69272643-69273243(+)
chr16:69273640-69274240(+)
chr16:69274112-69274712(+)
chr16:69275706-69276306(+)
chr16:69277252-69277852(+)
chr16:69278252-69278852(+)
chr16:69281250-69281850(+)
chr16:69283886-69284486(+)
chr16:69287682-69288282(+)
chr16:69289110-69289710(+)
chr16:69291930-69292530(+)
chr16:69292648-69293248(+)
chr16:69293091-69293691(+)
chr16:69293820-69294420(+)
chr16:69294310-69294910(+)
chr16:69294970-69295570(+)
chr16:69296090-69296690(+)
chr16:69300244-69300844(+)
chr16:69301489-69302089(+)
chr16:69304206-69304806(+)
chr16:69304628-69305228(+)
chr16:69305095-69305695(+)
chr16:69306803-69307403(+)
chr16:69308772-69309372(+)
chr16:69309233-69309833(+)
chr16:69309948-69310548(+)
chr16:69310539-69311139(+)
chr16:69311157-69311757(+)
chr16:69315922-69316522(+)
chr16:69316875-69317475(+)
chr16:69317652-69318252(+)
chr16:69318822-69319422(+)
chr16:69319750-69320350(+)
chr16:69320719-69321319(+)
chr16:69321145-69321745(+)
chr16:69323492-69324092(+)
chr16:69324423-69325023(+)
chr16:69324890-69325490(+)
chr16:69325415-69326015(+)
chr16:69327121-69327721(+)
chr16:69327872-69328472(+)
chr16:69328795-69329395(+)
chr16:69329298-69329898(+)
chr16:69331520-69332120(+)
chr16:69332568-69333168(+)
chr16:69333492-69334092(+)
chr16:69334060-69334660(+)
chr16:69334574-69335174(+)
chr16:69335050-69335650(+)
chr16:69335955-69336555(+)
chr16:69336770-69337370(+)
chr16:69337590-69338190(+)
chr16:69338105-69338705(+)
chr16:69339853-69340453(+)
chr16:69341679-69342279(+)
chr16:69343078-69343678(+)
chr16:69344843-69345443(+)
chr16:69345536-69346136(+)
chr16:69345968-69346568(+)
chr16:69347810-69348410(+)
chr16:69349310-69349910(+)
chr16:69349756-69350356(+)
chr16:69350431-69351031(+)
chr16:69352102-69352702(+)
chr16:69353343-69353943(+)
chr16:69354217-69354817(+)
chr16:69355095-69355695(+)
chr16:69355776-69356376(+)
chr16:69356179-69356779(+)
chr16:69358056-69358656(+)
chr16:69358842-69359442(+)
chr16:69360123-69360723(+)
chr16:69361150-69361750(+)
chr16:69362296-69362896(+)
chr16:69362717-69363317(+)
chr16:69363309-69363909(+)
chr16:69363771-69364371(+)
chr16:69364280-69364880(+)
chr16:69364782-69365382(+)
chr16:69368615-69369215(+)
chr16:69372010-69372610(+)
chr16:69372424-69373024(+)
chr16:69373159-69373759(+)
chr16:69373941-69374541(+)
chr16:69374555-69375155(+)
chr16:69379702-69380302(+)
chr16:69380503-69381103(+)
chr16:69382000-69382600(+)
chr16:69383334-69383934(+)
chr16:69384466-69385066(+)
chr16:69385336-69385936(+)
chr16:69389130-69389730(+)
chr16:69390014-69390614(+)
chr16:69390592-69391192(+)
chr16:69391447-69392047(+)
chr16:69392323-69392923(+)
chr16:69397001-69397601(+)
chr16:69398200-69398800(+)
chr16:69398924-69399524(+)
chr16:69399716-69400316(+)
chr16:69401790-69402390(+)
chr16:69402770-69403370(+)
chr16:69403504-69404104(+)
chr16:69404363-69404963(+)
chr16:69405342-69405942(+)
chr16:69406810-69407410(+)
chr16:69408055-69408655(+)
chr16:69408630-69409230(+)
chr16:69409310-69409910(+)
chr16:69410430-69411030(+)
chr16:69410910-69411510(+)
chr16:69411870-69412470(+)
chr16:69412551-69413151(+)
chr16:69415063-69415663(+)
chr16:69416253-69416853(+)
chr16:69417500-69418100(+)
chr16:69418168-69418768(+)
chr16:69418667-69419267(+)
chr16:69419068-69419668(+)
chr16:69419612-69420212(+)
chr16:69420400-69421000(+)
chr16:69421770-69422370(+)
chr16:69424690-69425290(+)
chr16:69425888-69426488(+)
chr16:69427824-69428424(+)
chr16:69428245-69428845(+)
chr16:69428900-69429500(+)
chr16:69429896-69430496(+)
chr16:69430389-69430989(+)
chr16:69430840-69431440(+)
chr16:69431530-69432130(+)
chr16:69432025-69432625(+)
chr16:69433141-69433741(+)
chr16:69435794-69436394(+)
chr16:69436223-69436823(+)
chr16:69437712-69438312(+)
chr16:69438153-69438753(+)
chr16:69439443-69440043(+)
chr16:69440715-69441315(+)
chr16:69441482-69442082(+)
chr16:69442275-69442875(+)
chr16:69444034-69444634(+)
chr16:69444856-69445456(+)
chr16:69446075-69446675(+)
chr16:69446950-69447550(+)
chr16:69447447-69448047(+)
chr16:69448862-69449462(+)
chr16:69451436-69452036(+)
chr16:69454685-69455285(+)
chr16:69457077-69457677(+)
chr16:69458132-69458732(+)
chr16:69458824-69459424(+)
chr16:69459290-69459890(+)
chr16:69462440-69463040(+)
chr16:69463017-69463617(+)
chr16:69465742-69466342(+)
chr16:69468560-69469160(+)
chr16:69470050-69470650(+)
chr16:69470752-69471352(+)
chr16:69474061-69474661(+)
chr16:69475545-69476145(+)
chr16:69476120-69476720(+)
chr16:69477059-69477659(+)
chr16:69477897-69478497(+)
chr16:69478675-69479275(+)
chr16:69481840-69482440(+)
chr16:69482570-69483170(+)
chr16:69482983-69483583(+)
chr16:69484160-69484760(+)
chr16:69484931-69485531(+)
chr16:69490650-69491250(+)
chr16:69497645-69498245(+)
chr16:69498942-69499542(+)
chr16:69499613-69500213(+)
chr16:69500313-69500913(+)
chr16:69501583-69502183(+)
chr16:69502540-69503140(+)
chr16:69503602-69504202(+)
chr16:69504890-69505490(+)
chr16:69506390-69506990(+)
chr16:69508128-69508728(+)
chr16:69509220-69509820(+)
chr16:69510833-69511433(+)
chr16:69511387-69511987(+)
chr16:69513620-69514220(+)
chr16:69514551-69515151(+)
chr16:69515819-69516419(+)
chr16:69516394-69516994(+)
chr16:69517390-69517990(+)
chr16:69519150-69519750(+)
chr16:69519610-69520210(+)
chr16:69524475-69525075(+)
chr16:69524890-69525490(+)
chr16:69526850-69527450(+)
chr16:69527750-69528350(+)
chr16:69528672-69529272(+)
chr16:69529599-69530199(+)
chr16:69530150-69530750(+)
chr16:69530695-69531295(+)
chr16:69531630-69532230(+)
chr16:69532075-69532675(+)
chr16:69535880-69536480(+)
chr16:69536570-69537170(+)
chr16:69537051-69537651(+)
chr16:69541060-69541660(+)
chr16:69542150-69542750(+)
chr16:69545457-69546057(+)
chr16:69547352-69547952(+)
chr16:69548135-69548735(+)
chr16:69548550-69549150(+)
chr16:69549091-69549691(+)
chr16:69549710-69550310(+)
chr16:69553605-69554205(+)
chr16:69554668-69555268(+)
chr16:69555084-69555684(+)
chr16:69555874-69556474(+)
chr16:69556519-69557119(+)
chr16:69557247-69557847(+)
chr16:69558072-69558672(+)
chr16:69559010-69559610(+)
chr16:69559450-69560050(+)
chr16:69559990-69560590(+)
chr16:69560682-69561282(+)
chr16:69561924-69562524(+)
chr16:69562495-69563095(+)
chr16:69563365-69563965(+)
chr16:69564419-69565019(+)
chr16:69565190-69565790(+)
chr16:69566290-69566890(+)
chr16:69566809-69567409(+)
chr16:69568876-69569476(+)
chr16:69569330-69569930(+)
chr16:69570768-69571368(+)
chr16:69571245-69571845(+)
chr16:69572230-69572830(+)
chr16:69572716-69573316(+)
chr16:69573304-69573904(+)
chr16:69573870-69574470(+)
chr16:69576801-69577401(+)
chr16:69577910-69578510(+)
chr16:69579598-69580198(+)
chr16:69581190-69581790(+)
chr16:69586530-69587130(+)
chr16:69587170-69587770(+)
chr16:69588326-69588926(+)
chr16:69589290-69589890(+)
chr16:69592906-69593506(+)
chr16:69595693-69596293(+)
chr16:69597917-69598517(+)
chr16:69598787-69599387(+)
chr16:69599459-69600059(+)
chr16:69600060-69600660(+)
chr16:69600671-69601271(+)
chr16:69601325-69601925(+)
chr16:69602361-69602961(+)
chr16:69603096-69603696(+)
chr16:69603599-69604199(+)
chr16:69604370-69604970(+)
chr16:69605100-69605700(+)
chr16:69610150-69610750(+)
chr16:69611275-69611875(+)
chr16:69612173-69612773(+)
chr16:69612580-69613180(+)
chr16:69613588-69614188(+)
chr16:69615136-69615736(+)
chr16:69617510-69618110(+)
chr16:69618290-69618890(+)
chr16:69619243-69619843(+)
chr16:69623514-69624114(+)
chr16:69624403-69625003(+)
chr16:69625235-69625835(+)
chr16:69626720-69627320(+)
chr16:69627605-69628205(+)
chr16:69628974-69629574(+)
chr16:69629550-69630150(+)
chr16:69630610-69631210(+)
chr16:69632702-69633302(+)
chr16:69633493-69634093(+)
chr16:69634112-69634712(+)
chr16:69640683-69641283(+)
chr16:69641470-69642070(+)
chr16:69641950-69642550(+)
chr16:69642410-69643010(+)
chr16:69642894-69643494(+)
chr16:69643410-69644010(+)
chr16:69644232-69644832(+)
chr16:69645124-69645724(+)
chr16:69646512-69647112(+)
chr16:69647113-69647713(+)
chr16:69647862-69648462(+)
chr16:69648975-69649575(+)
chr16:69649550-69650150(+)
chr16:69650130-69650730(+)
chr16:69652085-69652685(+)
chr16:69652726-69653326(+)
chr16:69653328-69653928(+)
chr16:69653835-69654435(+)
chr16:69654322-69654922(+)
chr16:69654915-69655515(+)
chr16:69655935-69656535(+)
chr16:69658780-69659380(+)
chr16:69659290-69659890(+)
chr16:69660074-69660674(+)
chr16:69668270-69668870(+)
chr16:69670315-69670915(+)
chr16:69671117-69671717(+)
chr16:69676560-69677160(+)
chr16:69677026-69677626(+)
chr16:69677595-69678195(+)
chr16:69678603-69679203(+)
chr16:69679694-69680294(+)
chr16:69680856-69681456(+)
chr16:69684878-69685478(+)
chr16:69688172-69688772(+)
chr16:69691800-69692400(+)
chr16:69693420-69694020(+)
chr16:69694015-69694615(+)
chr16:69694920-69695520(+)
chr16:69695350-69695950(+)
chr16:69696673-69697273(+)
chr16:69697464-69698064(+)
chr16:69701980-69702580(+)
chr16:69702592-69703192(+)
chr16:69703436-69704036(+)
chr16:69703875-69704475(+)
chr16:69704450-69705050(+)
chr16:69704880-69705480(+)
chr16:69705769-69706369(+)
chr16:69706318-69706918(+)
chr16:69706842-69707442(+)
chr16:69708223-69708823(+)
chr16:69708898-69709498(+)
chr16:69709710-69710310(+)
chr16:69714144-69714744(+)
chr16:69718284-69718884(+)
chr16:69720759-69721359(+)
chr16:69721160-69721760(+)
chr16:69722410-69723010(+)
chr16:69725775-69726375(+)
chr16:69726285-69726885(+)
chr16:69726915-69727515(+)
chr16:69728822-69729422(+)
chr16:69729450-69730050(+)
chr16:69731350-69731950(+)
chr16:69732195-69732795(+)
chr16:69732960-69733560(+)
chr16:69733430-69734030(+)
chr16:69735295-69735895(+)
chr16:69736190-69736790(+)
chr16:69737437-69738037(+)
chr16:69740030-69740630(+)
chr16:69740543-69741143(+)
chr16:69741122-69741722(+)
chr16:69741724-69742324(+)
chr16:69742295-69742895(+)
chr16:69743295-69743895(+)
chr16:69744370-69744970(+)
chr16:69745143-69745743(+)
chr16:69746092-69746692(+)
chr16:69746764-69747364(+)
chr16:69748597-69749197(+)
chr16:69749002-69749602(+)
chr16:69750845-69751445(+)
chr16:69752150-69752750(+)
chr16:69755715-69756315(+)
chr16:69756378-69756978(+)
chr16:69757610-69758210(+)
chr16:69758289-69758889(+)
chr16:69758823-69759423(+)
chr16:69759546-69760146(+)
chr16:69760154-69760754(+)
chr16:69760577-69761177(+)
chr16:69761201-69761801(+)
chr16:69761696-69762296(+)
chr16:69762274-69762874(+)
chr16:69762808-69763408(+)
chr16:69763440-69764040(+)
chr16:69765950-69766550(+)
chr16:69769905-69770505(+)
chr16:69771247-69771847(+)
chr16:69774150-69774750(+)
chr16:69775274-69775874(+)
chr16:69775733-69776333(+)
chr16:69776170-69776770(+)
chr16:69776630-69777230(+)
chr16:69777190-69777790(+)
chr16:69779770-69780370(+)
chr16:69780930-69781530(+)
chr16:69787270-69787870(+)
chr16:69787748-69788348(+)
chr16:69788548-69789148(+)
chr16:69788975-69789575(+)
chr16:69790408-69791008(+)
chr16:69791225-69791825(+)
chr16:69795422-69796022(+)
chr16:69795894-69796494(+)
chr16:69796335-69796935(+)
chr16:69796806-69797406(+)
chr16:69797347-69797947(+)
chr16:69799870-69800470(+)
chr16:69801090-69801690(+)
chr16:69802501-69803101(+)
chr16:69803220-69803820(+)
chr16:69803910-69804510(+)
chr16:69804727-69805327(+)
chr16:69805242-69805842(+)
chr16:69806071-69806671(+)
chr16:69806500-69807100(+)
chr16:69807194-69807794(+)
chr16:69808855-69809455(+)
chr16:69813510-69814110(+)
chr16:69814420-69815020(+)
chr16:69814842-69815442(+)
chr16:69816070-69816670(+)
chr16:69818290-69818890(+)
chr16:69821629-69822229(+)
chr16:69824172-69824772(+)
chr16:69824750-69825350(+)
chr16:69827216-69827816(+)
chr16:69828393-69828993(+)
chr16:69830284-69830884(+)
chr16:69830800-69831400(+)
chr16:69831750-69832350(+)
chr16:69832284-69832884(+)
chr16:69832835-69833435(+)
chr16:69833425-69834025(+)
chr16:69835116-69835716(+)
chr16:69838120-69838720(+)
chr16:69842650-69843250(+)
chr16:69844030-69844630(+)
chr16:69844750-69845350(+)
chr16:69845537-69846137(+)
chr16:69846339-69846939(+)
chr16:69847605-69848205(+)
chr16:69848362-69848962(+)
chr16:69848998-69849598(+)
chr16:69852270-69852870(+)
chr16:69852768-69853368(+)
chr16:69853530-69854130(+)
chr16:69854765-69855365(+)
chr16:69856046-69856646(+)
chr16:69857723-69858323(+)
chr16:69861350-69861950(+)
chr16:69864564-69865164(+)
chr16:69865192-69865792(+)
chr16:69867168-69867768(+)
chr16:69867709-69868309(+)
chr16:69868816-69869416(+)
chr16:69870063-69870663(+)
chr16:69871170-69871770(+)
chr16:69872250-69872850(+)
chr16:69872976-69873576(+)
chr16:69873756-69874356(+)
chr16:69874650-69875250(+)
chr16:69877802-69878402(+)
chr16:69878265-69878865(+)
chr16:69878971-69879571(+)
chr16:69881489-69882089(+)
chr16:69882805-69883405(+)
chr16:69885352-69885952(+)
chr16:69886575-69887175(+)
chr16:69887239-69887839(+)
chr16:69889354-69889954(+)
chr16:69891089-69891689(+)
chr16:69891951-69892551(+)
chr16:69892780-69893380(+)
chr16:69893409-69894009(+)
chr16:69894059-69894659(+)
chr16:69894672-69895272(+)
chr16:69895428-69896028(+)
chr16:69896375-69896975(+)
chr16:69897584-69898184(+)
chr16:69898250-69898850(+)
chr16:69899508-69900108(+)
chr16:69900230-69900830(+)
chr16:69900864-69901464(+)
chr16:69901903-69902503(+)
chr16:69903903-69904503(+)
chr16:69904547-69905147(+)
chr16:69905145-69905745(+)
chr16:69906340-69906940(+)
chr16:69906826-69907426(+)
chr16:69907613-69908213(+)
chr16:69908131-69908731(+)
chr16:69908990-69909590(+)
chr16:69913250-69913850(+)
chr16:69914515-69915115(+)
chr16:69919480-69920080(+)
chr16:69920810-69921410(+)
chr16:69921971-69922571(+)
chr16:69923170-69923770(+)
chr16:69924299-69924899(+)
chr16:69924708-69925308(+)
chr16:69925361-69925961(+)
chr16:69926811-69927411(+)
chr16:69927580-69928180(+)
chr16:69928080-69928680(+)
chr16:69928568-69929168(+)
chr16:69934663-69935263(+)
chr16:69937669-69938269(+)
chr16:69938698-69939298(+)
chr16:69940778-69941378(+)
chr16:69942870-69943470(+)
chr16:69943770-69944370(+)
chr16:69944723-69945323(+)
chr16:69946058-69946658(+)
chr16:69950260-69950860(+)
chr16:69950681-69951281(+)
chr16:69951158-69951758(+)
chr16:69951600-69952200(+)
chr16:69952107-69952707(+)
chr16:69954915-69955515(+)
chr16:69957230-69957830(+)
chr16:69957771-69958371(+)
chr16:69958555-69959155(+)
chr16:69959073-69959673(+)
chr16:69960050-69960650(+)
chr16:69960716-69961316(+)
chr16:69961201-69961801(+)
chr16:69961990-69962590(+)
chr16:69962830-69963430(+)
chr16:69963330-69963930(+)
chr16:69963965-69964565(+)
chr16:69966160-69966760(+)
chr16:69966683-69967283(+)
chr16:69967790-69968390(+)
chr16:69968609-69969209(+)
chr16:69969067-69969667(+)
chr16:69970121-69970721(+)
chr16:69970689-69971289(+)
chr16:69971220-69971820(+)
chr16:69972805-69973405(+)
chr16:69973693-69974293(+)
chr16:69974583-69975183(+)
chr16:69975230-69975830(+)
chr16:69976114-69976714(+)
chr16:69977051-69977651(+)
chr16:69983775-69984375(+)
chr16:69984635-69985235(+)
chr16:69985125-69985725(+)
chr16:69985567-69986167(+)
chr16:69987634-69988234(+)
chr16:69993323-69993923(+)
chr16:69995901-69996501(+)
chr16:69997728-69998328(+)
chr16:69998907-69999507(+)
chr16:69999625-70000225(+)
chr16:70001698-70002298(+)
chr16:70002523-70003123(+)
chr16:70016090-70016690(+)
chr16:70017730-70018330(+)
chr16:70018981-70019581(+)
chr16:70024030-70024630(+)
chr16:70026190-70026790(+)
chr16:70029770-70030370(+)
chr16:70031789-70032389(+)
chr16:70032907-70033507(+)
chr16:70037306-70037906(+)
chr16:70039723-70040323(+)
chr16:70040130-70040730(+)
chr16:70042406-70043006(+)
chr16:70044459-70045059(+)
chr16:70044961-70045561(+)
chr16:70046156-70046756(+)
chr16:70046763-70047363(+)
chr16:70047209-70047809(+)
chr16:70048705-70049305(+)
chr16:70049612-70050212(+)
chr16:70050553-70051153(+)
chr16:70052060-70052660(+)
chr16:70052753-70053353(+)
chr16:70056800-70057400(+)
chr16:70057335-70057935(+)
chr16:70057872-70058472(+)
chr16:70059976-70060576(+)
chr16:70061357-70061957(+)
chr16:70063240-70063840(+)
chr16:70065490-70066090(+)
chr16:70074390-70074990(+)
chr16:70077476-70078076(+)
chr16:70081801-70082401(+)
chr16:70083070-70083670(+)
chr16:70083940-70084540(+)
chr16:70087070-70087670(+)
chr16:70088566-70089166(+)
chr16:70090433-70091033(+)
chr16:70091549-70092149(+)
chr16:70092300-70092900(+)
chr16:70093194-70093794(+)
chr16:70094503-70095103(+)
chr16:70095648-70096248(+)
chr16:70097281-70097881(+)
chr16:70098018-70098618(+)
chr16:70098676-70099276(+)
chr16:70099693-70100293(+)
chr16:70100564-70101164(+)
chr16:70101510-70102110(+)
chr16:70102570-70103170(+)
chr16:70103860-70104460(+)
chr16:70111183-70111783(+)
chr16:70112914-70113514(+)
chr16:70113770-70114370(+)
chr16:70114390-70114990(+)
chr16:70114946-70115546(+)
chr16:70117740-70118340(+)
chr16:70118490-70119090(+)
chr16:70119190-70119790(+)
chr16:70121170-70121770(+)
chr16:70121740-70122340(+)
chr16:70122390-70122990(+)
chr16:70124856-70125456(+)
chr16:70127895-70128495(+)
chr16:70128710-70129310(+)
chr16:70131342-70131942(+)
chr16:70132713-70133313(+)
chr16:70133290-70133890(+)
chr16:70135755-70136355(+)
chr16:70138243-70138843(+)
chr16:70139310-70139910(+)
chr16:70143375-70143975(+)
chr16:70145010-70145610(+)
chr16:70145914-70146514(+)
chr16:70147231-70147831(+)
chr16:70147791-70148391(+)
chr16:70148399-70148999(+)
chr16:70152063-70152663(+)
chr16:70152464-70153064(+)
chr16:70152915-70153515(+)
chr16:70154190-70154790(+)
chr16:70155518-70156118(+)
chr16:70158171-70158771(+)
chr16:70160470-70161070(+)
chr16:70161545-70162145(+)
chr16:70164440-70165040(+)
chr16:70165370-70165970(+)
chr16:70166415-70167015(+)
chr16:70170403-70171003(+)
chr16:70171127-70171727(+)
chr16:70175165-70175765(+)
chr16:70177004-70177604(+)
chr16:70179562-70180162(+)
chr16:70182075-70182675(+)
chr16:70184470-70185070(+)
chr16:70185267-70185867(+)
chr16:70185732-70186332(+)
chr16:70186411-70187011(+)
chr16:70187143-70187743(+)
chr16:70189110-70189710(+)
chr16:70189530-70190130(+)
chr16:70190314-70190914(+)
chr16:70190859-70191459(+)
chr16:70191408-70192008(+)
chr16:70192382-70192982(+)
chr16:70193327-70193927(+)
chr16:70193905-70194505(+)
chr16:70194398-70194998(+)
chr16:70195212-70195812(+)
chr16:70195850-70196450(+)
chr16:70196278-70196878(+)
chr16:70196710-70197310(+)
chr16:70197309-70197909(+)
chr16:70198906-70199506(+)
chr16:70206982-70207582(+)
chr16:70207555-70208155(+)
chr16:70208468-70209068(+)
chr16:70210689-70211289(+)
chr16:70216178-70216778(+)
chr16:70219040-70219640(+)
chr16:70221615-70222215(+)
chr16:70222114-70222714(+)
chr16:70224676-70225276(+)
chr16:70225438-70226038(+)
chr16:70229615-70230215(+)
chr16:70230500-70231100(+)
chr16:70231401-70232001(+)
chr16:70232441-70233041(+)
chr16:70233014-70233614(+)
chr16:70233800-70234400(+)
chr16:70237214-70237814(+)
chr16:70239850-70240450(+)
chr16:70247575-70248175(+)
chr16:70250150-70250750(+)
chr16:70251039-70251639(+)
chr16:70252392-70252992(+)
chr16:70253280-70253880(+)
chr16:70256310-70256910(+)
chr16:70257039-70257639(+)
chr16:70262490-70263090(+)
chr16:70263222-70263822(+)
chr16:70263945-70264545(+)
chr16:70272529-70273129(+)
chr16:70281010-70281610(+)
chr16:70283856-70284456(+)
chr16:70284871-70285471(+)
chr16:70285585-70286185(+)
chr16:70286300-70286900(+)
chr16:70286952-70287552(+)
chr16:70287618-70288218(+)
chr16:70288320-70288920(+)
chr16:70289382-70289982(+)
chr16:70291187-70291787(+)
chr16:70292770-70293370(+)
chr16:70301317-70301917(+)
chr16:70301890-70302490(+)
chr16:70303165-70303765(+)
chr16:70304010-70304610(+)
chr16:70310231-70310831(+)
chr16:70310910-70311510(+)
chr16:70316590-70317190(+)
chr16:70317492-70318092(+)
chr16:70319150-70319750(+)
chr16:70321301-70321901(+)
chr16:70321770-70322370(+)
chr16:70322171-70322771(+)
chr16:70322704-70323304(+)
chr16:70323227-70323827(+)
chr16:70323935-70324535(+)
chr16:70324344-70324944(+)
chr16:70324864-70325464(+)
chr16:70326310-70326910(+)
chr16:70328352-70328952(+)
chr16:70331495-70332095(+)
chr16:70332729-70333329(+)
chr16:70333236-70333836(+)
chr16:70334250-70334850(+)
chr16:70336555-70337155(+)
chr16:70338863-70339463(+)
chr16:70344090-70344690(+)
chr16:70345030-70345630(+)
chr16:70349490-70350090(+)
chr16:70356000-70356600(+)
chr16:70357783-70358383(+)
chr16:70358790-70359390(+)
chr16:70365389-70365989(+)
chr16:70366454-70367054(+)
chr16:70366868-70367468(+)
chr16:70370248-70370848(+)
chr16:70372070-70372670(+)
chr16:70374102-70374702(+)
chr16:70375416-70376016(+)
chr16:70375881-70376481(+)
chr16:70376709-70377309(+)
chr16:70377165-70377765(+)
chr16:70378950-70379550(+)
chr16:70379839-70380439(+)
chr16:70380384-70380984(+)
chr16:70380954-70381554(+)
chr16:70381620-70382220(+)
chr16:70382796-70383396(+)
chr16:70383550-70384150(+)
chr16:70384233-70384833(+)
chr16:70385100-70385700(+)
chr16:70398350-70398950(+)
chr16:70400276-70400876(+)
chr16:70403885-70404485(+)
chr16:70405277-70405877(+)
chr16:70405958-70406558(+)
chr16:70406490-70407090(+)
chr16:70407267-70407867(+)
chr16:70408310-70408910(+)
chr16:70408957-70409557(+)
chr16:70409916-70410516(+)
chr16:70411090-70411690(+)
chr16:70411570-70412170(+)
chr16:70412866-70413466(+)
chr16:70413812-70414412(+)
chr16:70414382-70414982(+)
chr16:70415068-70415668(+)
chr16:70415715-70416315(+)
chr16:70416483-70417083(+)
chr16:70416970-70417570(+)
chr16:70420430-70421030(+)
chr16:70424483-70425083(+)
chr16:70425180-70425780(+)
chr16:70425869-70426469(+)
chr16:70427584-70428184(+)
chr16:70429189-70429789(+)
chr16:70430320-70430920(+)
chr16:70430930-70431530(+)
chr16:70431550-70432150(+)
chr16:70432123-70432723(+)
chr16:70433258-70433858(+)
chr16:70433762-70434362(+)
chr16:70435078-70435678(+)
chr16:70436715-70437315(+)
chr16:70437684-70438284(+)
chr16:70438141-70438741(+)
chr16:70438776-70439376(+)
chr16:70439858-70440458(+)
chr16:70440543-70441143(+)
chr16:70441607-70442207(+)
chr16:70442522-70443122(+)
chr16:70444526-70445126(+)
chr16:70445715-70446315(+)
chr16:70447490-70448090(+)
chr16:70448273-70448873(+)
chr16:70448981-70449581(+)
chr16:70450494-70451094(+)
chr16:70450986-70451586(+)
chr16:70451987-70452587(+)
chr16:70452417-70453017(+)
chr16:70452987-70453587(+)
chr16:70453752-70454352(+)
chr16:70454195-70454795(+)
chr16:70454810-70455410(+)
chr16:70455265-70455865(+)
chr16:70456030-70456630(+)
chr16:70456565-70457165(+)
chr16:70457297-70457897(+)
chr16:70461510-70462110(+)
chr16:70461972-70462572(+)
chr16:70462480-70463080(+)
chr16:70463090-70463690(+)
chr16:70463812-70464412(+)
chr16:70464289-70464889(+)
chr16:70464697-70465297(+)
chr16:70465672-70466272(+)
chr16:70466096-70466696(+)
chr16:70466646-70467246(+)
chr16:70467281-70467881(+)
chr16:70468432-70469032(+)
chr16:70469755-70470355(+)
chr16:70470337-70470937(+)
chr16:70470888-70471488(+)
chr16:70471377-70471977(+)
chr16:70471779-70472379(+)
chr16:70472339-70472939(+)
chr16:70472909-70473509(+)
chr16:70473725-70474325(+)
chr16:70475395-70475995(+)
chr16:70477265-70477865(+)
chr16:70478340-70478940(+)
chr16:70480850-70481450(+)
chr16:70484024-70484624(+)
chr16:70487230-70487830(+)
chr16:70487962-70488562(+)
chr16:70488664-70489264(+)
chr16:70489766-70490366(+)
chr16:70491189-70491789(+)
chr16:70491591-70492191(+)
chr16:70494607-70495207(+)
chr16:70495339-70495939(+)
chr16:70497730-70498330(+)
chr16:70498391-70498991(+)
chr16:70499796-70500396(+)
chr16:70500440-70501040(+)
chr16:70500903-70501503(+)
chr16:70501514-70502114(+)
chr16:70502525-70503125(+)
chr16:70503129-70503729(+)
chr16:70503978-70504578(+)
chr16:70504663-70505263(+)
chr16:70505352-70505952(+)
chr16:70505807-70506407(+)
chr16:70506670-70507270(+)
chr16:70507583-70508183(+)
chr16:70508335-70508935(+)
chr16:70508913-70509513(+)
chr16:70509330-70509930(+)
chr16:70510271-70510871(+)
chr16:70512036-70512636(+)
chr16:70512647-70513247(+)
chr16:70513652-70514252(+)
chr16:70514229-70514829(+)
chr16:70514857-70515457(+)
chr16:70515945-70516545(+)
chr16:70516518-70517118(+)
chr16:70517307-70517907(+)
chr16:70522522-70523122(+)
chr16:70524079-70524679(+)
chr16:70524650-70525250(+)
chr16:70525710-70526310(+)
chr16:70526384-70526984(+)
chr16:70527110-70527710(+)
chr16:70527599-70528199(+)
chr16:70528118-70528718(+)
chr16:70529395-70529995(+)
chr16:70530215-70530815(+)
chr16:70534863-70535463(+)
chr16:70537070-70537670(+)
chr16:70540066-70540666(+)
chr16:70542098-70542698(+)
chr16:70542564-70543164(+)
chr16:70546244-70546844(+)
chr16:70546810-70547410(+)
chr16:70554512-70555112(+)
chr16:70556222-70556822(+)
chr16:70556771-70557371(+)
chr16:70557260-70557860(+)
chr16:70557699-70558299(+)
chr16:70558152-70558752(+)
chr16:70558745-70559345(+)
chr16:70559183-70559783(+)
chr16:70560188-70560788(+)
chr16:70560650-70561250(+)
chr16:70561291-70561891(+)
chr16:70563152-70563752(+)
chr16:70567930-70568530(+)
chr16:70568865-70569465(+)
chr16:70574760-70575360(+)
chr16:70578890-70579490(+)
chr16:70582759-70583359(+)
chr16:70585580-70586180(+)
chr16:70586976-70587576(+)
chr16:70587442-70588042(+)
chr16:70589898-70590498(+)
chr16:70595466-70596066(+)
chr16:70597390-70597990(+)
chr16:70598846-70599446(+)
chr16:70599930-70600530(+)
chr16:70600430-70601030(+)
chr16:70600930-70601530(+)
chr16:70602150-70602750(+)
chr16:70602560-70603160(+)
chr16:70603620-70604220(+)
chr16:70604530-70605130(+)
chr16:70604950-70605550(+)
chr16:70605653-70606253(+)
chr16:70606235-70606835(+)
chr16:70606773-70607373(+)
chr16:70607464-70608064(+)
chr16:70608000-70608600(+)
chr16:70608533-70609133(+)
chr16:70609268-70609868(+)
chr16:70609683-70610283(+)
chr16:70610235-70610835(+)
chr16:70610972-70611572(+)
chr16:70611787-70612387(+)
chr16:70612370-70612970(+)
chr16:70613070-70613670(+)
chr16:70613479-70614079(+)
chr16:70615230-70615830(+)
chr16:70615812-70616412(+)
chr16:70616372-70616972(+)
chr16:70617186-70617786(+)
chr16:70617940-70618540(+)
chr16:70620599-70621199(+)
chr16:70622361-70622961(+)
chr16:70623150-70623750(+)
chr16:70623798-70624398(+)
chr16:70624214-70624814(+)
chr16:70624789-70625389(+)
chr16:70625522-70626122(+)
chr16:70625947-70626547(+)
chr16:70628385-70628985(+)
chr16:70630730-70631330(+)
chr16:70631291-70631891(+)
chr16:70632708-70633308(+)
chr16:70635310-70635910(+)
chr16:70635825-70636425(+)
chr16:70636676-70637276(+)
chr16:70638301-70638901(+)
chr16:70639062-70639662(+)
chr16:70641090-70641690(+)
chr16:70642324-70642924(+)
chr16:70644146-70644746(+)
chr16:70644993-70645593(+)
chr16:70645865-70646465(+)
chr16:70647050-70647650(+)
chr16:70648282-70648882(+)
chr16:70654442-70655042(+)
chr16:70655680-70656280(+)
chr16:70656657-70657257(+)
chr16:70658360-70658960(+)
chr16:70662660-70663260(+)
chr16:70665156-70665756(+)
chr16:70666123-70666723(+)
chr16:70666850-70667450(+)
chr16:70667410-70668010(+)
chr16:70667830-70668430(+)
chr16:70668664-70669264(+)
chr16:70669249-70669849(+)
chr16:70673185-70673785(+)
chr16:70673930-70674530(+)
chr16:70677190-70677790(+)
chr16:70678390-70678990(+)
chr16:70678996-70679596(+)
chr16:70679996-70680596(+)
chr16:70680542-70681142(+)
chr16:70681240-70681840(+)
chr16:70681660-70682260(+)
chr16:70682469-70683069(+)
chr16:70682982-70683582(+)
chr16:70685221-70685821(+)
chr16:70686134-70686734(+)
chr16:70687532-70688132(+)
chr16:70688187-70688787(+)
chr16:70690549-70691149(+)
chr16:70691786-70692386(+)
chr16:70692863-70693463(+)
chr16:70693370-70693970(+)
chr16:70693830-70694430(+)
chr16:70694497-70695097(+)
chr16:70695496-70696096(+)
chr16:70696130-70696730(+)
chr16:70696555-70697155(+)
chr16:70697095-70697695(+)
chr16:70697760-70698360(+)
chr16:70698401-70699001(+)
chr16:70699090-70699690(+)
chr16:70699670-70700270(+)
chr16:70700150-70700750(+)
chr16:70702010-70702610(+)
chr16:70702615-70703215(+)
chr16:70706570-70707170(+)
chr16:70706990-70707590(+)
chr16:70708133-70708733(+)
chr16:70709829-70710429(+)
chr16:70710310-70710910(+)
chr16:70710930-70711530(+)
chr16:70711450-70712050(+)
chr16:70712015-70712615(+)
chr16:70712550-70713150(+)
chr16:70712970-70713570(+)
chr16:70713744-70714344(+)
chr16:70714688-70715288(+)
chr16:70715288-70715888(+)
chr16:70715730-70716330(+)
chr16:70716556-70717156(+)
chr16:70717233-70717833(+)
chr16:70718267-70718867(+)
chr16:70718897-70719497(+)
chr16:70719709-70720309(+)
chr16:70720146-70720746(+)
chr16:70720646-70721246(+)
chr16:70721114-70721714(+)
chr16:70722050-70722650(+)
chr16:70722689-70723289(+)
chr16:70723387-70723987(+)
chr16:70723856-70724456(+)
chr16:70724316-70724916(+)
chr16:70725005-70725605(+)
chr16:70725634-70726234(+)
chr16:70726346-70726946(+)
chr16:70726939-70727539(+)
chr16:70727829-70728429(+)
chr16:70728512-70729112(+)
chr16:70729368-70729968(+)
chr16:70730170-70730770(+)
chr16:70730828-70731428(+)
chr16:70731358-70731958(+)
chr16:70731870-70732470(+)
chr16:70732435-70733035(+)
chr16:70732925-70733525(+)
chr16:70733721-70734321(+)
chr16:70734431-70735031(+)
chr16:70734921-70735521(+)
chr16:70735460-70736060(+)
chr16:70735917-70736517(+)
chr16:70736371-70736971(+)
chr16:70737052-70737652(+)
chr16:70737804-70738404(+)
chr16:70738434-70739034(+)
chr16:70738935-70739535(+)
chr16:70740090-70740690(+)
chr16:70740873-70741473(+)
chr16:70742080-70742680(+)
chr16:70742626-70743226(+)
chr16:70743471-70744071(+)
chr16:70744067-70744667(+)
chr16:70744563-70745163(+)
chr16:70745297-70745897(+)
chr16:70746039-70746639(+)
chr16:70746740-70747340(+)
chr16:70747171-70747771(+)
chr16:70747642-70748242(+)
chr16:70748445-70749045(+)
chr16:70748958-70749558(+)
chr16:70749617-70750217(+)
chr16:70750393-70750993(+)
chr16:70750838-70751438(+)
chr16:70751672-70752272(+)
chr16:70752283-70752883(+)
chr16:70754472-70755072(+)
chr16:70755024-70755624(+)
chr16:70755495-70756095(+)
chr16:70755996-70756596(+)
chr16:70757524-70758124(+)
chr16:70758138-70758738(+)
chr16:70758539-70759139(+)
chr16:70759183-70759783(+)
chr16:70759656-70760256(+)
chr16:70760085-70760685(+)
chr16:70760689-70761289(+)
chr16:70761454-70762054(+)
chr16:70762043-70762643(+)
chr16:70762937-70763537(+)
chr16:70763873-70764473(+)
chr16:70764730-70765330(+)
chr16:70766290-70766890(+)
chr16:70768688-70769288(+)
chr16:70769244-70769844(+)
chr16:70770285-70770885(+)
chr16:70770786-70771386(+)
chr16:70771332-70771932(+)
chr16:70771733-70772333(+)
chr16:70772147-70772747(+)
chr16:70773058-70773658(+)
chr16:70773990-70774590(+)
chr16:70774884-70775484(+)
chr16:70775573-70776173(+)
chr16:70776768-70777368(+)
chr16:70777615-70778215(+)
chr16:70779490-70780090(+)
chr16:70779916-70780516(+)
chr16:70780545-70781145(+)
chr16:70781476-70782076(+)
chr16:70782029-70782629(+)
chr16:70783076-70783676(+)
chr16:70783545-70784145(+)
chr16:70784060-70784660(+)
chr16:70784750-70785350(+)
chr16:70785422-70786022(+)
chr16:70786023-70786623(+)
chr16:70786981-70787581(+)
chr16:70787606-70788206(+)
chr16:70788736-70789336(+)
chr16:70789581-70790181(+)
chr16:70790190-70790790(+)
chr16:70790973-70791573(+)
chr16:70792600-70793200(+)
chr16:70793488-70794088(+)
chr16:70794050-70794650(+)
chr16:70794603-70795203(+)
chr16:70797135-70797735(+)
chr16:70798990-70799590(+)
chr16:70800433-70801033(+)
chr16:70801553-70802153(+)
chr16:70801988-70802588(+)
chr16:70803593-70804193(+)
chr16:70804462-70805062(+)
chr16:70804871-70805471(+)
chr16:70806267-70806867(+)
chr16:70810873-70811473(+)
chr16:70811852-70812452(+)
chr16:70812734-70813334(+)
chr16:70813144-70813744(+)
chr16:70814551-70815151(+)
chr16:70815580-70816180(+)
chr16:70817102-70817702(+)
chr16:70818900-70819500(+)
chr16:70819907-70820507(+)
chr16:70820492-70821092(+)
chr16:70821172-70821772(+)
chr16:70822207-70822807(+)
chr16:70822670-70823270(+)
chr16:70823115-70823715(+)
chr16:70823733-70824333(+)
chr16:70824224-70824824(+)
chr16:70824652-70825252(+)
chr16:70827765-70828365(+)
chr16:70828710-70829310(+)
chr16:70829233-70829833(+)
chr16:70830088-70830688(+)
chr16:70831380-70831980(+)
chr16:70834340-70834940(+)
chr16:70834823-70835423(+)
chr16:70835481-70836081(+)
chr16:70837190-70837790(+)
chr16:70838179-70838779(+)
chr16:70839129-70839729(+)
chr16:70839616-70840216(+)
chr16:70841560-70842160(+)
chr16:70842179-70842779(+)
chr16:70843378-70843978(+)
chr16:70844890-70845490(+)
chr16:70851250-70851850(+)
chr16:70858610-70859210(+)
chr16:70875380-70875980(+)
chr16:70883141-70883741(+)
chr16:70884020-70884620(+)
chr16:70885154-70885754(+)
chr16:70886210-70886810(+)
chr16:70887274-70887874(+)
chr16:70888918-70889518(+)
chr16:70889320-70889920(+)
chr16:70889870-70890470(+)
chr16:70890767-70891367(+)
chr16:70891390-70891990(+)
chr16:70892228-70892828(+)
chr16:70892864-70893464(+)
chr16:70893612-70894212(+)
chr16:70894310-70894910(+)
chr16:70894884-70895484(+)
chr16:70895800-70896400(+)
chr16:70896822-70897422(+)
chr16:70897330-70897930(+)
chr16:70898488-70899088(+)
chr16:70899030-70899630(+)
chr16:70899755-70900355(+)
chr16:70900777-70901377(+)
chr16:70901524-70902124(+)
chr16:70902170-70902770(+)
chr16:70903065-70903665(+)
chr16:70903620-70904220(+)
chr16:70904245-70904845(+)
chr16:70904890-70905490(+)
chr16:70905740-70906340(+)
chr16:70906270-70906870(+)
chr16:70907410-70908010(+)
chr16:70908180-70908780(+)
chr16:70910248-70910848(+)
chr16:70911330-70911930(+)
chr16:70911760-70912360(+)
chr16:70912290-70912890(+)
chr16:70912924-70913524(+)
chr16:70913760-70914360(+)
chr16:70914176-70914776(+)
chr16:70915350-70915950(+)
chr16:70916169-70916769(+)
chr16:70918622-70919222(+)
chr16:70919890-70920490(+)
chr16:70921610-70922210(+)
chr16:70922129-70922729(+)
chr16:70923436-70924036(+)
chr16:70923875-70924475(+)
chr16:70924590-70925190(+)
chr16:70925350-70925950(+)
chr16:70926040-70926640(+)
chr16:70926670-70927270(+)
chr16:70927230-70927830(+)
chr16:70928058-70928658(+)
chr16:70928897-70929497(+)
chr16:70929510-70930110(+)
chr16:70930230-70930830(+)
chr16:70931240-70931840(+)
chr16:70932090-70932690(+)
chr16:70932610-70933210(+)
chr16:70933570-70934170(+)
chr16:70934130-70934730(+)
chr16:70934630-70935230(+)
chr16:70935110-70935710(+)
chr16:70935580-70936180(+)
chr16:70936110-70936710(+)
chr16:70937103-70937703(+)
chr16:70937658-70938258(+)
chr16:70938657-70939257(+)
chr16:70939510-70940110(+)
chr16:70940210-70940810(+)
chr16:70941100-70941700(+)
chr16:70942104-70942704(+)
chr16:70942893-70943493(+)
chr16:70943590-70944190(+)
chr16:70944105-70944705(+)
chr16:70945690-70946290(+)
chr16:70948120-70948720(+)
chr16:70948980-70949580(+)
chr16:70949624-70950224(+)
chr16:70950100-70950700(+)
chr16:70950890-70951490(+)
chr16:70951840-70952440(+)
chr16:70952721-70953321(+)
chr16:70953170-70953770(+)
chr16:70953790-70954390(+)
chr16:70954405-70955005(+)
chr16:70955342-70955942(+)
chr16:70955904-70956504(+)
chr16:70956670-70957270(+)
chr16:70957410-70958010(+)
chr16:70958350-70958950(+)
chr16:70958940-70959540(+)
chr16:70960310-70960910(+)
chr16:70961150-70961750(+)
chr16:70961930-70962530(+)
chr16:70962355-70962955(+)
chr16:70963181-70963781(+)
chr16:70964022-70964622(+)
chr16:70964518-70965118(+)
chr16:70965061-70965661(+)
chr16:70965540-70966140(+)
chr16:70966096-70966696(+)
chr16:70966990-70967590(+)
chr16:70967527-70968127(+)
chr16:70968222-70968822(+)
chr16:70969281-70969881(+)
chr16:70970644-70971244(+)
chr16:70972054-70972654(+)
chr16:70973611-70974211(+)
chr16:70974508-70975108(+)
chr16:70975328-70975928(+)
chr16:70976116-70976716(+)
chr16:70976620-70977220(+)
chr16:70977272-70977872(+)
chr16:70978030-70978630(+)
chr16:70979853-70980453(+)
chr16:70980254-70980854(+)
chr16:70983210-70983810(+)
chr16:70983690-70984290(+)
chr16:70985530-70986130(+)
chr16:70985938-70986538(+)
chr16:70986640-70987240(+)
chr16:70987572-70988172(+)
chr16:70988310-70988910(+)
chr16:70988851-70989451(+)
chr16:70990250-70990850(+)
chr16:70990830-70991430(+)
chr16:70991356-70991956(+)
chr16:70992077-70992677(+)
chr16:70994000-70994600(+)
chr16:70998510-70999110(+)
chr16:70998972-70999572(+)
chr16:71001575-71002175(+)
chr16:71002124-71002724(+)
chr16:71004864-71005464(+)
chr16:71005585-71006185(+)
chr16:71006166-71006766(+)
chr16:71007055-71007655(+)
chr16:71007630-71008230(+)
chr16:71008755-71009355(+)
chr16:71009190-71009790(+)
chr16:71009726-71010326(+)
chr16:71010665-71011265(+)
chr16:71011270-71011870(+)
chr16:71012310-71012910(+)
chr16:71013790-71014390(+)
chr16:71016981-71017581(+)
chr16:71017970-71018570(+)
chr16:71018573-71019173(+)
chr16:71019990-71020590(+)
chr16:71020410-71021010(+)
chr16:71021065-71021665(+)
chr16:71021630-71022230(+)
chr16:71022785-71023385(+)
chr16:71023942-71024542(+)
chr16:71024956-71025556(+)
chr16:71025868-71026468(+)
chr16:71026359-71026959(+)
chr16:71027850-71028450(+)
chr16:71028375-71028975(+)
chr16:71029067-71029667(+)
chr16:71029586-71030186(+)
chr16:71030070-71030670(+)
chr16:71030850-71031450(+)
chr16:71031570-71032170(+)
chr16:71032110-71032710(+)
chr16:71032564-71033164(+)
chr16:71032973-71033573(+)
chr16:71033550-71034150(+)
chr16:71034291-71034891(+)
chr16:71034733-71035333(+)
chr16:71035353-71035953(+)
chr16:71036048-71036648(+)
chr16:71037710-71038310(+)
chr16:71038150-71038750(+)
chr16:71039070-71039670(+)
chr16:71040321-71040921(+)
chr16:71041357-71041957(+)
chr16:71042738-71043338(+)
chr16:71043485-71044085(+)
chr16:71044207-71044807(+)
chr16:71045570-71046170(+)
chr16:71046059-71046659(+)
chr16:71049271-71049871(+)
chr16:71051998-71052598(+)
chr16:71052902-71053502(+)
chr16:71055770-71056370(+)
chr16:71057806-71058406(+)
chr16:71058380-71058980(+)
chr16:71059286-71059886(+)
chr16:71060510-71061110(+)
chr16:71061367-71061967(+)
chr16:71062172-71062772(+)
chr16:71062864-71063464(+)
chr16:71066223-71066823(+)
chr16:71067918-71068518(+)
chr16:71069560-71070160(+)
chr16:71070548-71071148(+)
chr16:71071284-71071884(+)
chr16:71071800-71072400(+)
chr16:71072315-71072915(+)
chr16:71072828-71073428(+)
chr16:71073737-71074337(+)
chr16:71074306-71074906(+)
chr16:71075078-71075678(+)
chr16:71075595-71076195(+)
chr16:71077998-71078598(+)
chr16:71081752-71082352(+)
chr16:71083051-71083651(+)
chr16:71084178-71084778(+)
chr16:71088001-71088601(+)
chr16:71089030-71089630(+)
chr16:71089557-71090157(+)
chr16:71090206-71090806(+)
chr16:71090670-71091270(+)
chr16:71092910-71093510(+)
chr16:71095384-71095984(+)
chr16:71096350-71096950(+)
chr16:71097210-71097810(+)
chr16:71098255-71098855(+)
chr16:71098700-71099300(+)
chr16:71099658-71100258(+)
chr16:71100399-71100999(+)
chr16:71100995-71101595(+)
chr16:71101919-71102519(+)
chr16:71102340-71102940(+)
chr16:71102814-71103414(+)
chr16:71103686-71104286(+)
chr16:71104675-71105275(+)
chr16:71108590-71109190(+)
chr16:71110882-71111482(+)
chr16:71112670-71113270(+)
chr16:71113570-71114170(+)
chr16:71114070-71114670(+)
chr16:71114516-71115116(+)
chr16:71114940-71115540(+)
chr16:71116250-71116850(+)
chr16:71117374-71117974(+)
chr16:71118746-71119346(+)
chr16:71120321-71120921(+)
chr16:71121340-71121940(+)
chr16:71123368-71123968(+)
chr16:71125160-71125760(+)
chr16:71125739-71126339(+)
chr16:71127180-71127780(+)
chr16:71128145-71128745(+)
chr16:71129735-71130335(+)
chr16:71131060-71131660(+)
chr16:71132855-71133455(+)
chr16:71138690-71139290(+)
chr16:71142510-71143110(+)
chr16:71143452-71144052(+)
chr16:71144387-71144987(+)
chr16:71145572-71146172(+)
chr16:71146350-71146950(+)
chr16:71147035-71147635(+)
chr16:71149415-71150015(+)
chr16:71151256-71151856(+)
chr16:71152230-71152830(+)
chr16:71152823-71153423(+)
chr16:71153250-71153850(+)
chr16:71154998-71155598(+)
chr16:71156050-71156650(+)
chr16:71157830-71158430(+)
chr16:71158768-71159368(+)
chr16:71159963-71160563(+)
chr16:71160675-71161275(+)
chr16:71161603-71162203(+)
chr16:71162330-71162930(+)
chr16:71162886-71163486(+)
chr16:71163373-71163973(+)
chr16:71167173-71167773(+)
chr16:71168440-71169040(+)
chr16:71169493-71170093(+)
chr16:71172150-71172750(+)
chr16:71173720-71174320(+)
chr16:71174250-71174850(+)
chr16:71176905-71177505(+)
chr16:71179422-71180022(+)
chr16:71186666-71187266(+)
chr16:71187076-71187676(+)
chr16:71187573-71188173(+)
chr16:71188366-71188966(+)
chr16:71189150-71189750(+)
chr16:71190055-71190655(+)
chr16:71191127-71191727(+)
chr16:71191555-71192155(+)
chr16:71193149-71193749(+)
chr16:71193850-71194450(+)
chr16:71194676-71195276(+)
chr16:71195260-71195860(+)
chr16:71196010-71196610(+)
chr16:71196550-71197150(+)
chr16:71197278-71197878(+)
chr16:71197900-71198500(+)
chr16:71198500-71199100(+)
chr16:71199020-71199620(+)
chr16:71199619-71200219(+)
chr16:71200128-71200728(+)
chr16:71201003-71201603(+)
chr16:71201590-71202190(+)
chr16:71202030-71202630(+)
chr16:71206653-71207253(+)
chr16:71210450-71211050(+)
chr16:71216910-71217510(+)
chr16:71218518-71219118(+)
chr16:71219131-71219731(+)
chr16:71225230-71225830(+)
chr16:71226171-71226771(+)
chr16:71226850-71227450(+)
chr16:71227270-71227870(+)
chr16:71228610-71229210(+)
chr16:71232150-71232750(+)
chr16:71234880-71235480(+)
chr16:71235325-71235925(+)
chr16:71237420-71238020(+)
chr16:71239215-71239815(+)
chr16:71246310-71246910(+)
chr16:71248280-71248880(+)
chr16:71248685-71249285(+)
chr16:71250529-71251129(+)
chr16:71251270-71251870(+)
chr16:71252009-71252609(+)
chr16:71252500-71253100(+)
chr16:71253590-71254190(+)
chr16:71260422-71261022(+)
chr16:71263220-71263820(+)
chr16:71264307-71264907(+)
chr16:71265470-71266070(+)
chr16:71266500-71267100(+)
chr16:71275360-71275960(+)
chr16:71276445-71277045(+)
chr16:71278760-71279360(+)
chr16:71281422-71282022(+)
chr16:71282190-71282790(+)
chr16:71283146-71283746(+)
chr16:71284495-71285095(+)
chr16:71285140-71285740(+)
chr16:71285550-71286150(+)
chr16:71288926-71289526(+)
chr16:71289542-71290142(+)
chr16:71290474-71291074(+)
chr16:71292153-71292753(+)
chr16:71292877-71293477(+)
chr16:71294712-71295312(+)
chr16:71296410-71297010(+)
chr16:71297410-71298010(+)
chr16:71297890-71298490(+)
chr16:71305490-71306090(+)
chr16:71306470-71307070(+)
chr16:71307190-71307790(+)
chr16:71310511-71311111(+)
chr16:71312170-71312770(+)
chr16:71316830-71317430(+)
chr16:71317790-71318390(+)
chr16:71318560-71319160(+)
chr16:71319330-71319930(+)
chr16:71319850-71320450(+)
chr16:71321110-71321710(+)
chr16:71321712-71322312(+)
chr16:71322505-71323105(+)
chr16:71323083-71323683(+)
chr16:71323576-71324176(+)
chr16:71323980-71324580(+)
chr16:71324410-71325010(+)
chr16:71327740-71328340(+)
chr16:71328170-71328770(+)
chr16:71330484-71331084(+)
chr16:71331044-71331644(+)
chr16:71337080-71337680(+)
chr16:71337752-71338352(+)
chr16:71342890-71343490(+)
chr16:71343714-71344314(+)
chr16:71344252-71344852(+)
chr16:71344884-71345484(+)
chr16:71345392-71345992(+)
chr16:71346250-71346850(+)
chr16:71349951-71350551(+)
chr16:71350770-71351370(+)
chr16:71351350-71351950(+)
chr16:71352187-71352787(+)
chr16:71353788-71354388(+)
chr16:71361106-71361706(+)
chr16:71361510-71362110(+)
chr16:71361970-71362570(+)
chr16:71367220-71367820(+)
chr16:71367900-71368500(+)
chr16:71368490-71369090(+)
chr16:71371446-71372046(+)
chr16:71371960-71372560(+)
chr16:71372427-71373027(+)
chr16:71373411-71374011(+)
chr16:71374390-71374990(+)
chr16:71375970-71376570(+)
chr16:71378380-71378980(+)
chr16:71378940-71379540(+)
chr16:71381245-71381845(+)
chr16:71382452-71383052(+)
chr16:71384740-71385340(+)
chr16:71385282-71385882(+)
chr16:71387527-71388127(+)
chr16:71390225-71390825(+)
chr16:71391456-71392056(+)
chr16:71392253-71392853(+)
chr16:71392793-71393393(+)
chr16:71393221-71393821(+)
chr16:71393685-71394285(+)
chr16:71394185-71394785(+)
chr16:71394656-71395256(+)
chr16:71398094-71398694(+)
chr16:71398935-71399535(+)
chr16:71399870-71400470(+)
chr16:71401156-71401756(+)
chr16:71403247-71403847(+)
chr16:71406879-71407479(+)
chr16:71409830-71410430(+)
chr16:71413308-71413908(+)
chr16:71417104-71417704(+)
chr16:71418027-71418627(+)
chr16:71420200-71420800(+)
chr16:71421073-71421673(+)
chr16:71421830-71422430(+)
chr16:71423537-71424137(+)
chr16:71423990-71424590(+)
chr16:71426630-71427230(+)
chr16:71427550-71428150(+)
chr16:71428290-71428890(+)
chr16:71430372-71430972(+)
chr16:71434450-71435050(+)
chr16:71435827-71436427(+)
chr16:71438020-71438620(+)
chr16:71439630-71440230(+)
chr16:71440445-71441045(+)
chr16:71440980-71441580(+)
chr16:71441540-71442140(+)
chr16:71442350-71442950(+)
chr16:71442884-71443484(+)
chr16:71443829-71444429(+)
chr16:71444330-71444930(+)
chr16:71445450-71446050(+)
chr16:71446070-71446670(+)
chr16:71446520-71447120(+)
chr16:71447090-71447690(+)
chr16:71447743-71448343(+)
chr16:71448790-71449390(+)
chr16:71452295-71452895(+)
chr16:71454330-71454930(+)
chr16:71455806-71456406(+)
chr16:71456630-71457230(+)
chr16:71457210-71457810(+)
chr16:71457659-71458259(+)
chr16:71458391-71458991(+)
chr16:71459110-71459710(+)
chr16:71459645-71460245(+)
chr16:71460181-71460781(+)
chr16:71460875-71461475(+)
chr16:71462708-71463308(+)
chr16:71463190-71463790(+)
chr16:71463723-71464323(+)
chr16:71464529-71465129(+)
chr16:71466733-71467333(+)
chr16:71468035-71468635(+)
chr16:71469909-71470509(+)
chr16:71473321-71473921(+)
chr16:71474451-71475051(+)
chr16:71475278-71475878(+)
chr16:71475931-71476531(+)
chr16:71477900-71478500(+)
chr16:71479630-71480230(+)
chr16:71482931-71483531(+)
chr16:71486789-71487389(+)
chr16:71490650-71491250(+)
chr16:71492290-71492890(+)
chr16:71493328-71493928(+)
chr16:71494063-71494663(+)
chr16:71494756-71495356(+)
chr16:71495791-71496391(+)
chr16:71501550-71502150(+)
chr16:71507668-71508268(+)
chr16:71508675-71509275(+)
chr16:71513189-71513789(+)
chr16:71514270-71514870(+)
chr16:71517376-71517976(+)
chr16:71518073-71518673(+)
chr16:71523020-71523620(+)
chr16:71524328-71524928(+)
chr16:71525870-71526470(+)
chr16:71526490-71527090(+)
chr16:71527010-71527610(+)
chr16:71527883-71528483(+)
chr16:71531843-71532443(+)
chr16:71533548-71534148(+)
chr16:71534749-71535349(+)
chr16:71535357-71535957(+)
chr16:71537854-71538454(+)
chr16:71538694-71539294(+)
chr16:71545930-71546530(+)
chr16:71547105-71547705(+)
chr16:71547530-71548130(+)
chr16:71548470-71549070(+)
chr16:71548876-71549476(+)
chr16:71550050-71550650(+)
chr16:71550850-71551450(+)
chr16:71553570-71554170(+)
chr16:71554362-71554962(+)
chr16:71557370-71557970(+)
chr16:71558390-71558990(+)
chr16:71558819-71559419(+)
chr16:71559250-71559850(+)
chr16:71560053-71560653(+)
chr16:71560790-71561390(+)
chr16:71561490-71562090(+)
chr16:71562510-71563110(+)
chr16:71563283-71563883(+)
chr16:71566154-71566754(+)
chr16:71566750-71567350(+)
chr16:71571457-71572057(+)
chr16:71576097-71576697(+)
chr16:71577427-71578027(+)
chr16:71584750-71585350(+)
chr16:71585470-71586070(+)
chr16:71586550-71587150(+)
chr16:71589224-71589824(+)
chr16:71592005-71592605(+)
chr16:71593670-71594270(+)
chr16:71595698-71596298(+)
chr16:71597350-71597950(+)
chr16:71598071-71598671(+)
chr16:71598608-71599208(+)
chr16:71599062-71599662(+)
chr16:71599849-71600449(+)
chr16:71600610-71601210(+)
chr16:71601720-71602320(+)
chr16:71602373-71602973(+)
chr16:71603363-71603963(+)
chr16:71605950-71606550(+)
chr16:71606449-71607049(+)
chr16:71608549-71609149(+)
chr16:71609250-71609850(+)
chr16:71610793-71611393(+)
chr16:71614116-71614716(+)
chr16:71615568-71616168(+)
chr16:71618968-71619568(+)
chr16:71621318-71621918(+)
chr16:71621900-71622500(+)
chr16:71624230-71624830(+)
chr16:71625544-71626144(+)
chr16:71626010-71626610(+)
chr16:71627369-71627969(+)
chr16:71627906-71628506(+)
chr16:71629340-71629940(+)
chr16:71632206-71632806(+)
chr16:71634471-71635071(+)
chr16:71640930-71641530(+)
chr16:71641401-71642001(+)
chr16:71642127-71642727(+)
chr16:71642898-71643498(+)
chr16:71644250-71644850(+)
chr16:71644797-71645397(+)
chr16:71645279-71645879(+)
chr16:71648738-71649338(+)
chr16:71655050-71655650(+)
chr16:71655891-71656491(+)
chr16:71657307-71657907(+)
chr16:71658965-71659565(+)
chr16:71659744-71660344(+)
chr16:71660148-71660748(+)
chr16:71660616-71661216(+)
chr16:71661521-71662121(+)
chr16:71662572-71663172(+)
chr16:71663319-71663919(+)
chr16:71664595-71665195(+)
chr16:71669429-71670029(+)
chr16:71671228-71671828(+)
chr16:71676818-71677418(+)
chr16:71677553-71678153(+)
chr16:71678130-71678730(+)
chr16:71679289-71679889(+)
chr16:71680510-71681110(+)
chr16:71681170-71681770(+)
chr16:71681900-71682500(+)
chr16:71682729-71683329(+)
chr16:71686870-71687470(+)
chr16:71692546-71693146(+)
chr16:71697600-71698200(+)
chr16:71700070-71700670(+)
chr16:71700794-71701394(+)
chr16:71702590-71703190(+)
chr16:71703801-71704401(+)
chr16:71704369-71704969(+)
chr16:71705010-71705610(+)
chr16:71705950-71706550(+)
chr16:71706697-71707297(+)
chr16:71709173-71709773(+)
chr16:71710026-71710626(+)
chr16:71711314-71711914(+)
chr16:71712430-71713030(+)
chr16:71715180-71715780(+)
chr16:71716230-71716830(+)
chr16:71718410-71719010(+)
chr16:71719062-71719662(+)
chr16:71721720-71722320(+)
chr16:71722378-71722978(+)
chr16:71727119-71727719(+)
chr16:71731335-71731935(+)
chr16:71734650-71735250(+)
chr16:71735310-71735910(+)
chr16:71736130-71736730(+)
chr16:71738760-71739360(+)
chr16:71739830-71740430(+)
chr16:71740971-71741571(+)
chr16:71741690-71742290(+)
chr16:71743170-71743770(+)
chr16:71745190-71745790(+)
chr16:71745636-71746236(+)
chr16:71746370-71746970(+)
chr16:71751574-71752174(+)
chr16:71752600-71753200(+)
chr16:71754345-71754945(+)
chr16:71755009-71755609(+)
chr16:71755679-71756279(+)
chr16:71756230-71756830(+)
chr16:71756718-71757318(+)
chr16:71757554-71758154(+)
chr16:71758350-71758950(+)
chr16:71760469-71761069(+)
chr16:71761603-71762203(+)
chr16:71763013-71763613(+)
chr16:71764070-71764670(+)
chr16:71765610-71766210(+)
chr16:71766496-71767096(+)
chr16:71768336-71768936(+)
chr16:71770450-71771050(+)
chr16:71772633-71773233(+)
chr16:71776230-71776830(+)
chr16:71780233-71780833(+)
chr16:71782180-71782780(+)
chr16:71784680-71785280(+)
chr16:71787010-71787610(+)
chr16:71791510-71792110(+)
chr16:71792087-71792687(+)
chr16:71796002-71796602(+)
chr16:71796620-71797220(+)
chr16:71800340-71800940(+)
chr16:71801111-71801711(+)
chr16:71802994-71803594(+)
chr16:71804610-71805210(+)
chr16:71805334-71805934(+)
chr16:71806240-71806840(+)
chr16:71806743-71807343(+)
chr16:71807210-71807810(+)
chr16:71807613-71808213(+)
chr16:71809755-71810355(+)
chr16:71811014-71811614(+)
chr16:71811590-71812190(+)
chr16:71812634-71813234(+)
chr16:71814235-71814835(+)
chr16:71815473-71816073(+)
chr16:71817507-71818107(+)
chr16:71824230-71824830(+)
chr16:71825970-71826570(+)
chr16:71827410-71828010(+)
chr16:71828966-71829566(+)
chr16:71829467-71830067(+)
chr16:71830232-71830832(+)
chr16:71834059-71834659(+)
chr16:71837195-71837795(+)
chr16:71839815-71840415(+)
chr16:71840480-71841080(+)
chr16:71841361-71841961(+)
chr16:71841868-71842468(+)
chr16:71842676-71843276(+)
chr16:71843240-71843840(+)
chr16:71843833-71844433(+)
chr16:71844333-71844933(+)
chr16:71845058-71845658(+)
chr16:71848818-71849418(+)
chr16:71849350-71849950(+)
chr16:71850427-71851027(+)
chr16:71851753-71852353(+)
chr16:71852374-71852974(+)
chr16:71860450-71861050(+)
chr16:71864180-71864780(+)
chr16:71868083-71868683(+)
chr16:71870353-71870953(+)
chr16:71870952-71871552(+)
chr16:71872090-71872690(+)
chr16:71873839-71874439(+)
chr16:71875988-71876588(+)
chr16:71876930-71877530(+)
chr16:71877370-71877970(+)
chr16:71877860-71878460(+)
chr16:71878786-71879386(+)
chr16:71879494-71880094(+)
chr16:71880206-71880806(+)
chr16:71880700-71881300(+)
chr16:71885343-71885943(+)
chr16:71885932-71886532(+)
chr16:71887228-71887828(+)
chr16:71888265-71888865(+)
chr16:71889930-71890530(+)
chr16:71891815-71892415(+)
chr16:71892492-71893092(+)
chr16:71893538-71894138(+)
chr16:71894299-71894899(+)
chr16:71896350-71896950(+)
chr16:71901689-71902289(+)
chr16:71902870-71903470(+)
chr16:71906568-71907168(+)
chr16:71912730-71913330(+)
chr16:71913550-71914150(+)
chr16:71914016-71914616(+)
chr16:71914490-71915090(+)
chr16:71914990-71915590(+)
chr16:71916206-71916806(+)
chr16:71916983-71917583(+)
chr16:71917736-71918336(+)
chr16:71918220-71918820(+)
chr16:71919026-71919626(+)
chr16:71920428-71921028(+)
chr16:71922990-71923590(+)
chr16:71923510-71924110(+)
chr16:71924357-71924957(+)
chr16:71924815-71925415(+)
chr16:71927130-71927730(+)
chr16:71928026-71928626(+)
chr16:71928567-71929167(+)
chr16:71929038-71929638(+)
chr16:71929718-71930318(+)
chr16:71930213-71930813(+)
chr16:71930629-71931229(+)
chr16:71934121-71934721(+)
chr16:71935410-71936010(+)
chr16:71939530-71940130(+)
chr16:71941610-71942210(+)
chr16:71942270-71942870(+)
chr16:71942950-71943550(+)
chr16:71944890-71945490(+)
chr16:71945630-71946230(+)
chr16:71946614-71947214(+)
chr16:71948538-71949138(+)
chr16:71950326-71950926(+)
chr16:71951703-71952303(+)
chr16:71952830-71953430(+)
chr16:71953775-71954375(+)
chr16:71957986-71958586(+)
chr16:71958835-71959435(+)
chr16:71960607-71961207(+)
chr16:71961256-71961856(+)
chr16:71961990-71962590(+)
chr16:71962854-71963454(+)
chr16:71963550-71964150(+)
chr16:71963963-71964563(+)
chr16:71964890-71965490(+)
chr16:71965476-71966076(+)
chr16:71967043-71967643(+)
chr16:71967690-71968290(+)
chr16:71968234-71968834(+)
chr16:71969115-71969715(+)
chr16:71971763-71972363(+)
chr16:71972297-71972897(+)
chr16:71972732-71973332(+)
chr16:71977690-71978290(+)
chr16:71979444-71980044(+)
chr16:71980380-71980980(+)
chr16:71981152-71981752(+)
chr16:71986603-71987203(+)
chr16:71988595-71989195(+)
chr16:71990276-71990876(+)
chr16:71992510-71993110(+)
chr16:71993603-71994203(+)
chr16:71995220-71995820(+)
chr16:71996922-71997522(+)
chr16:71997470-71998070(+)
chr16:71998245-71998845(+)
chr16:71999007-71999607(+)
chr16:72000729-72001329(+)
chr16:72003710-72004310(+)
chr16:72005350-72005950(+)
chr16:72006390-72006990(+)
chr16:72007326-72007926(+)
chr16:72007860-72008460(+)
chr16:72013540-72014140(+)
chr16:72015686-72016286(+)
chr16:72017780-72018380(+)
chr16:72018570-72019170(+)
chr16:72019032-72019632(+)
chr16:72019950-72020550(+)
chr16:72021110-72021710(+)
chr16:72021532-72022132(+)
chr16:72022513-72023113(+)
chr16:72028810-72029410(+)
chr16:72030590-72031190(+)
chr16:72033461-72034061(+)
chr16:72035407-72036007(+)
chr16:72036180-72036780(+)
chr16:72038172-72038772(+)
chr16:72038903-72039503(+)
chr16:72040295-72040895(+)
chr16:72041055-72041655(+)
chr16:72041688-72042288(+)
chr16:72042302-72042902(+)
chr16:72043303-72043903(+)
chr16:72046510-72047110(+)
chr16:72047160-72047760(+)
chr16:72047600-72048200(+)
chr16:72048017-72048617(+)
chr16:72048911-72049511(+)
chr16:72050927-72051527(+)
chr16:72052414-72053014(+)
chr16:72052990-72053590(+)
chr16:72054888-72055488(+)
chr16:72055710-72056310(+)
chr16:72056230-72056830(+)
chr16:72056969-72057569(+)
chr16:72057722-72058322(+)
chr16:72058754-72059354(+)
chr16:72059360-72059960(+)
chr16:72061564-72062164(+)
chr16:72063290-72063890(+)
chr16:72063710-72064310(+)
chr16:72065750-72066350(+)
chr16:72066244-72066844(+)
chr16:72066710-72067310(+)
chr16:72067206-72067806(+)
chr16:72069300-72069900(+)
chr16:72069901-72070501(+)
chr16:72072070-72072670(+)
chr16:72072950-72073550(+)
chr16:72076089-72076689(+)
chr16:72076880-72077480(+)
chr16:72077430-72078030(+)
chr16:72078149-72078749(+)
chr16:72079330-72079930(+)
chr16:72082693-72083293(+)
chr16:72084651-72085251(+)
chr16:72085610-72086210(+)
chr16:72086370-72086970(+)
chr16:72088042-72088642(+)
chr16:72089530-72090130(+)
chr16:72091350-72091950(+)
chr16:72092707-72093307(+)
chr16:72093215-72093815(+)
chr16:72094130-72094730(+)
chr16:72095590-72096190(+)
chr16:72096528-72097128(+)
chr16:72098281-72098881(+)
chr16:72100493-72101093(+)
chr16:72102837-72103437(+)
chr16:72104363-72104963(+)
chr16:72105270-72105870(+)
chr16:72106669-72107269(+)
chr16:72107550-72108150(+)
chr16:72108241-72108841(+)
chr16:72109060-72109660(+)
chr16:72110450-72111050(+)
chr16:72111735-72112335(+)
chr16:72112710-72113310(+)
chr16:72113430-72114030(+)
chr16:72114830-72115430(+)
chr16:72115590-72116190(+)
chr16:72116132-72116732(+)
chr16:72117570-72118170(+)
chr16:72118225-72118825(+)
chr16:72118760-72119360(+)
chr16:72120950-72121550(+)
chr16:72125009-72125609(+)
chr16:72126136-72126736(+)
chr16:72126603-72127203(+)
chr16:72127332-72127932(+)
chr16:72127998-72128598(+)
chr16:72128640-72129240(+)
chr16:72131470-72132070(+)
chr16:72133062-72133662(+)
chr16:72134982-72135582(+)
chr16:72135996-72136596(+)
chr16:72137483-72138083(+)
chr16:72138207-72138807(+)
chr16:72139566-72140166(+)
chr16:72141199-72141799(+)
chr16:72142266-72142866(+)
chr16:72142883-72143483(+)
chr16:72144037-72144637(+)
chr16:72144657-72145257(+)
chr16:72145598-72146198(+)
chr16:72146110-72146710(+)
chr16:72146950-72147550(+)
chr16:72151554-72152154(+)
chr16:72153890-72154490(+)
chr16:72158753-72159353(+)
chr16:72159536-72160136(+)
chr16:72160123-72160723(+)
chr16:72162362-72162962(+)
chr16:72163780-72164380(+)
chr16:72164284-72164884(+)
chr16:72164853-72165453(+)
chr16:72176271-72176871(+)
chr16:72183789-72184389(+)
chr16:72184370-72184970(+)
chr16:72184790-72185390(+)
chr16:72185630-72186230(+)
chr16:72186092-72186692(+)
chr16:72191635-72192235(+)
chr16:72193182-72193782(+)
chr16:72193610-72194210(+)
chr16:72194026-72194626(+)
chr16:72196001-72196601(+)
chr16:72196670-72197270(+)
chr16:72197815-72198415(+)
chr16:72198397-72198997(+)
chr16:72199910-72200510(+)
chr16:72200390-72200990(+)
chr16:72200796-72201396(+)
chr16:72201283-72201883(+)
chr16:72202243-72202843(+)
chr16:72205030-72205630(+)
chr16:72206076-72206676(+)
chr16:72206710-72207310(+)
chr16:72208520-72209120(+)
chr16:72212810-72213410(+)
chr16:72213259-72213859(+)
chr16:72214010-72214610(+)
chr16:72216874-72217474(+)
chr16:72221330-72221930(+)
chr16:72221950-72222550(+)
chr16:72222356-72222956(+)
chr16:72223573-72224173(+)
chr16:72225369-72225969(+)
chr16:72228971-72229571(+)
chr16:72229442-72230042(+)
chr16:72230780-72231380(+)
chr16:72231376-72231976(+)
chr16:72231809-72232409(+)
chr16:72232644-72233244(+)
chr16:72233621-72234221(+)
chr16:72235170-72235770(+)
chr16:72235823-72236423(+)
chr16:72236258-72236858(+)
chr16:72237178-72237778(+)
chr16:72240090-72240690(+)
chr16:72240734-72241334(+)
chr16:72243840-72244440(+)
chr16:72244316-72244916(+)
chr16:72244891-72245491(+)
chr16:72246170-72246770(+)
chr16:72246930-72247530(+)
chr16:72249690-72250290(+)
chr16:72250182-72250782(+)
chr16:72250616-72251216(+)
chr16:72254931-72255531(+)
chr16:72255391-72255991(+)
chr16:72257690-72258290(+)
chr16:72258121-72258721(+)
chr16:72259792-72260392(+)
chr16:72261799-72262399(+)
chr16:72268227-72268827(+)
chr16:72269950-72270550(+)
chr16:72272471-72273071(+)
chr16:72274285-72274885(+)
chr16:72274892-72275492(+)
chr16:72275661-72276261(+)
chr16:72276657-72277257(+)
chr16:72277455-72278055(+)
chr16:72278637-72279237(+)
chr16:72280199-72280799(+)
chr16:72281120-72281720(+)
chr16:72281683-72282283(+)
chr16:72282134-72282734(+)
chr16:72282627-72283227(+)
chr16:72289589-72290189(+)
chr16:72290188-72290788(+)
chr16:72290868-72291468(+)
chr16:72294970-72295570(+)
chr16:72295802-72296402(+)
chr16:72296525-72297125(+)
chr16:72297478-72298078(+)
chr16:72297910-72298510(+)
chr16:72298504-72299104(+)
chr16:72300650-72301250(+)
chr16:72303820-72304420(+)
chr16:72304336-72304936(+)
chr16:72305420-72306020(+)
chr16:72311626-72312226(+)
chr16:72312672-72313272(+)
chr16:72316201-72316801(+)
chr16:72317160-72317760(+)
chr16:72317840-72318440(+)
chr16:72318260-72318860(+)
chr16:72319131-72319731(+)
chr16:72319561-72320161(+)
chr16:72321030-72321630(+)
chr16:72321440-72322040(+)
chr16:72322827-72323427(+)
chr16:72323530-72324130(+)
chr16:72324150-72324750(+)
chr16:72325184-72325784(+)
chr16:72326150-72326750(+)
chr16:72327550-72328150(+)
chr16:72329210-72329810(+)
chr16:72331220-72331820(+)
chr16:72331630-72332230(+)
chr16:72332822-72333422(+)
chr16:72333647-72334247(+)
chr16:72334711-72335311(+)
chr16:72335272-72335872(+)
chr16:72335953-72336553(+)
chr16:72340690-72341290(+)
chr16:72342826-72343426(+)
chr16:72344204-72344804(+)
chr16:72345235-72345835(+)
chr16:72346694-72347294(+)
chr16:72349030-72349630(+)
chr16:72349510-72350110(+)
chr16:72351230-72351830(+)
chr16:72351970-72352570(+)
chr16:72353520-72354120(+)
chr16:72357830-72358430(+)
chr16:72358390-72358990(+)
chr16:72363405-72364005(+)
chr16:72371537-72372137(+)
chr16:72375435-72376035(+)
chr16:72380385-72380985(+)
chr16:72381030-72381630(+)
chr16:72382610-72383210(+)
chr16:72388830-72389430(+)
chr16:72389405-72390005(+)
chr16:72391140-72391740(+)
chr16:72391665-72392265(+)
chr16:72392590-72393190(+)
chr16:72393606-72394206(+)
chr16:72395070-72395670(+)
chr16:72396280-72396880(+)
chr16:72396752-72397352(+)
chr16:72400010-72400610(+)
chr16:72401657-72402257(+)
chr16:72403240-72403840(+)
chr16:72404158-72404758(+)
chr16:72405070-72405670(+)
chr16:72405498-72406098(+)
chr16:72406110-72406710(+)
chr16:72406804-72407404(+)
chr16:72407310-72407910(+)
chr16:72408075-72408675(+)
chr16:72413480-72414080(+)
chr16:72414040-72414640(+)
chr16:72420530-72421130(+)
chr16:72423030-72423630(+)
chr16:72424814-72425414(+)
chr16:72428330-72428930(+)
chr16:72431681-72432281(+)
chr16:72434080-72434680(+)
chr16:72434610-72435210(+)
chr16:72436330-72436930(+)
chr16:72438193-72438793(+)
chr16:72439370-72439970(+)
chr16:72441360-72441960(+)
chr16:72443191-72443791(+)
chr16:72443670-72444270(+)
chr16:72444350-72444950(+)
chr16:72446670-72447270(+)
chr16:72448650-72449250(+)
chr16:72449150-72449750(+)
chr16:72456100-72456700(+)
chr16:72457390-72457990(+)
chr16:72458519-72459119(+)
chr16:72459427-72460027(+)
chr16:72460220-72460820(+)
chr16:72460876-72461476(+)
chr16:72461420-72462020(+)
chr16:72461823-72462423(+)
chr16:72462821-72463421(+)
chr16:72463450-72464050(+)
chr16:72463883-72464483(+)
chr16:72464670-72465270(+)
chr16:72465270-72465870(+)
chr16:72467965-72468565(+)
chr16:72469053-72469653(+)
chr16:72471690-72472290(+)
chr16:72472650-72473250(+)
chr16:72476483-72477083(+)
chr16:72477606-72478206(+)
chr16:72485310-72485910(+)
chr16:72489815-72490415(+)
chr16:72491020-72491620(+)
chr16:72491795-72492395(+)
chr16:72492330-72492930(+)
chr16:72493990-72494590(+)
chr16:72495510-72496110(+)
chr16:72496630-72497230(+)
chr16:72497270-72497870(+)
chr16:72498603-72499203(+)
chr16:72499250-72499850(+)
chr16:72500940-72501540(+)
chr16:72502417-72503017(+)
chr16:72503792-72504392(+)
chr16:72504690-72505290(+)
chr16:72505330-72505930(+)
chr16:72506390-72506990(+)
chr16:72507430-72508030(+)
chr16:72508295-72508895(+)
chr16:72509459-72510059(+)
chr16:72510070-72510670(+)
chr16:72512430-72513030(+)
chr16:72513500-72514100(+)
chr16:72514699-72515299(+)
chr16:72515219-72515819(+)
chr16:72516565-72517165(+)
chr16:72518771-72519371(+)
chr16:72521150-72521750(+)
chr16:72525373-72525973(+)
chr16:72526890-72527490(+)
chr16:72527713-72528313(+)
chr16:72528450-72529050(+)
chr16:72531907-72532507(+)
chr16:72533710-72534310(+)
chr16:72534209-72534809(+)
chr16:72534810-72535410(+)
chr16:72535894-72536494(+)
chr16:72536299-72536899(+)
chr16:72537090-72537690(+)
chr16:72539990-72540590(+)
chr16:72542001-72542601(+)
chr16:72544956-72545556(+)
chr16:72547955-72548555(+)
chr16:72548770-72549370(+)
chr16:72550950-72551550(+)
chr16:72553850-72554450(+)
chr16:72556910-72557510(+)
chr16:72564283-72564883(+)
chr16:72566788-72567388(+)
chr16:72570447-72571047(+)
chr16:72570856-72571456(+)
chr16:72571430-72572030(+)
chr16:72571979-72572579(+)
chr16:72572690-72573290(+)
chr16:72575190-72575790(+)
chr16:72575958-72576558(+)
chr16:72577560-72578160(+)
chr16:72583750-72584350(+)
chr16:72586510-72587110(+)
chr16:72587224-72587824(+)
chr16:72588748-72589348(+)
chr16:72590560-72591160(+)
chr16:72592190-72592790(+)
chr16:72594379-72594979(+)
chr16:72594803-72595403(+)
chr16:72595810-72596410(+)
chr16:72596470-72597070(+)
chr16:72598210-72598810(+)
chr16:72598920-72599520(+)
chr16:72600160-72600760(+)
chr16:72602365-72602965(+)
chr16:72603446-72604046(+)
chr16:72607110-72607710(+)
chr16:72608520-72609120(+)
chr16:72610590-72611190(+)
chr16:72611890-72612490(+)
chr16:72613551-72614151(+)
chr16:72614913-72615513(+)
chr16:72622350-72622950(+)
chr16:72623630-72624230(+)
chr16:72624055-72624655(+)
chr16:72625893-72626493(+)
chr16:72627670-72628270(+)
chr16:72628700-72629300(+)
chr16:72631750-72632350(+)
chr16:72632570-72633170(+)
chr16:72633650-72634250(+)
chr16:72638170-72638770(+)
chr16:72639010-72639610(+)
chr16:72639570-72640170(+)
chr16:72642861-72643461(+)
chr16:72643364-72643964(+)
chr16:72643816-72644416(+)
chr16:72645535-72646135(+)
chr16:72646013-72646613(+)
chr16:72646560-72647160(+)
chr16:72647009-72647609(+)
chr16:72647578-72648178(+)
chr16:72649745-72650345(+)
chr16:72651092-72651692(+)
chr16:72651498-72652098(+)
chr16:72654430-72655030(+)
chr16:72655511-72656111(+)
chr16:72660383-72660983(+)
chr16:72660833-72661433(+)
chr16:72667705-72668305(+)
chr16:72668906-72669506(+)
chr16:72669576-72670176(+)
chr16:72671134-72671734(+)
chr16:72673274-72673874(+)
chr16:72675582-72676182(+)
chr16:72678910-72679510(+)
chr16:72679335-72679935(+)
chr16:72680400-72681000(+)
chr16:72683246-72683846(+)
chr16:72686110-72686710(+)
chr16:72691700-72692300(+)
chr16:72692987-72693587(+)
chr16:72696753-72697353(+)
chr16:72697535-72698135(+)
chr16:72698092-72698692(+)
chr16:72698656-72699256(+)
chr16:72699069-72699669(+)
chr16:72699487-72700087(+)
chr16:72700070-72700670(+)
chr16:72706940-72707540(+)
chr16:72711729-72712329(+)
chr16:72717970-72718570(+)
chr16:72722250-72722850(+)
chr16:72723600-72724200(+)
chr16:72724380-72724980(+)
chr16:72731816-72732416(+)
chr16:72734799-72735399(+)
chr16:72735853-72736453(+)
chr16:72736548-72737148(+)
chr16:72737770-72738370(+)
chr16:72738710-72739310(+)
chr16:72739161-72739761(+)
chr16:72739634-72740234(+)
chr16:72743390-72743990(+)
chr16:72745605-72746205(+)
chr16:72749082-72749682(+)
chr16:72752573-72753173(+)
chr16:72753785-72754385(+)
chr16:72755250-72755850(+)
chr16:72755870-72756470(+)
chr16:72756334-72756934(+)
chr16:72756750-72757350(+)
chr16:72757170-72757770(+)
chr16:72757593-72758193(+)
chr16:72758900-72759500(+)
chr16:72761365-72761965(+)
chr16:72762770-72763370(+)
chr16:72763350-72763950(+)
chr16:72768410-72769010(+)
chr16:72769933-72770533(+)
chr16:72770480-72771080(+)
chr16:72771790-72772390(+)
chr16:72772930-72773530(+)
chr16:72773398-72773998(+)
chr16:72774156-72774756(+)
chr16:72775450-72776050(+)
chr16:72777139-72777739(+)
chr16:72777894-72778494(+)
chr16:72778935-72779535(+)
chr16:72780990-72781590(+)
chr16:72781692-72782292(+)
chr16:72782355-72782955(+)
chr16:72782846-72783446(+)
chr16:72783645-72784245(+)
chr16:72784809-72785409(+)
chr16:72786046-72786646(+)
chr16:72787706-72788306(+)
chr16:72788853-72789453(+)
chr16:72792730-72793330(+)
chr16:72794293-72794893(+)
chr16:72795150-72795750(+)
chr16:72797043-72797643(+)
chr16:72797869-72798469(+)
chr16:72799570-72800170(+)
chr16:72800193-72800793(+)
chr16:72802434-72803034(+)
chr16:72803678-72804278(+)
chr16:72810310-72810910(+)
chr16:72815855-72816455(+)
chr16:72817512-72818112(+)
chr16:72818879-72819479(+)
chr16:72819668-72820268(+)
chr16:72820372-72820972(+)
chr16:72820805-72821405(+)
chr16:72821227-72821827(+)
chr16:72821666-72822266(+)
chr16:72822191-72822791(+)
chr16:72822934-72823534(+)
chr16:72825030-72825630(+)
chr16:72825757-72826357(+)
chr16:72827486-72828086(+)
chr16:72828123-72828723(+)
chr16:72828878-72829478(+)
chr16:72830124-72830724(+)
chr16:72830793-72831393(+)
chr16:72831410-72832010(+)
chr16:72831965-72832565(+)
chr16:72832455-72833055(+)
chr16:72834530-72835130(+)
chr16:72836443-72837043(+)
chr16:72837825-72838425(+)
chr16:72839275-72839875(+)
chr16:72840408-72841008(+)
chr16:72841055-72841655(+)
chr16:72841990-72842590(+)
chr16:72843253-72843853(+)
chr16:72844970-72845570(+)
chr16:72845730-72846330(+)
chr16:72846497-72847097(+)
chr16:72847280-72847880(+)
chr16:72848006-72848606(+)
chr16:72848635-72849235(+)
chr16:72849321-72849921(+)
chr16:72852104-72852704(+)
chr16:72853090-72853690(+)
chr16:72854510-72855110(+)
chr16:72855370-72855970(+)
chr16:72857770-72858370(+)
chr16:72858375-72858975(+)
chr16:72861641-72862241(+)
chr16:72862198-72862798(+)
chr16:72862830-72863430(+)
chr16:72863669-72864269(+)
chr16:72864088-72864688(+)
chr16:72864656-72865256(+)
chr16:72865230-72865830(+)
chr16:72866351-72866951(+)
chr16:72866801-72867401(+)
chr16:72867228-72867828(+)
chr16:72869981-72870581(+)
chr16:72870795-72871395(+)
chr16:72871545-72872145(+)
chr16:72872027-72872627(+)
chr16:72872750-72873350(+)
chr16:72873470-72874070(+)
chr16:72874272-72874872(+)
chr16:72874764-72875364(+)
chr16:72875303-72875903(+)
chr16:72876480-72877080(+)
chr16:72877490-72878090(+)
chr16:72878227-72878827(+)
chr16:72878970-72879570(+)
chr16:72879459-72880059(+)
chr16:72880313-72880913(+)
chr16:72880956-72881556(+)
chr16:72881665-72882265(+)
chr16:72882556-72883156(+)
chr16:72883305-72883905(+)
chr16:72883775-72884375(+)
chr16:72884646-72885246(+)
chr16:72886103-72886703(+)
chr16:72887341-72887941(+)
chr16:72887887-72888487(+)
chr16:72889035-72889635(+)
chr16:72889870-72890470(+)
chr16:72890584-72891184(+)
chr16:72891522-72892122(+)
chr16:72891978-72892578(+)
chr16:72892440-72893040(+)
chr16:72892854-72893454(+)
chr16:72893400-72894000(+)
chr16:72893870-72894470(+)
chr16:72894951-72895551(+)
chr16:72899503-72900103(+)
chr16:72900750-72901350(+)
chr16:72906797-72907397(+)
chr16:72907659-72908259(+)
chr16:72908715-72909315(+)
chr16:72909276-72909876(+)
chr16:72910030-72910630(+)
chr16:72910764-72911364(+)
chr16:72911229-72911829(+)
chr16:72912232-72912832(+)
chr16:72913830-72914430(+)
chr16:72914990-72915590(+)
chr16:72917858-72918458(+)
chr16:72918369-72918969(+)
chr16:72918918-72919518(+)
chr16:72920158-72920758(+)
chr16:72920605-72921205(+)
chr16:72922473-72923073(+)
chr16:72922989-72923589(+)
chr16:72923750-72924350(+)
chr16:72925070-72925670(+)
chr16:72926650-72927250(+)
chr16:72927897-72928497(+)
chr16:72928443-72929043(+)
chr16:72929761-72930361(+)
chr16:72930330-72930930(+)
chr16:72932097-72932697(+)
chr16:72934844-72935444(+)
chr16:72935279-72935879(+)
chr16:72936019-72936619(+)
chr16:72936530-72937130(+)
chr16:72939422-72940022(+)
chr16:72939895-72940495(+)
chr16:72942206-72942806(+)
chr16:72943670-72944270(+)
chr16:72944180-72944780(+)
chr16:72944689-72945289(+)
chr16:72945996-72946596(+)
chr16:72947393-72947993(+)
chr16:72948155-72948755(+)
chr16:72949515-72950115(+)
chr16:72953955-72954555(+)
chr16:72955375-72955975(+)
chr16:72956532-72957132(+)
chr16:72958214-72958814(+)
chr16:72958803-72959403(+)
chr16:72960150-72960750(+)
chr16:72961054-72961654(+)
chr16:72961457-72962057(+)
chr16:72961947-72962547(+)
chr16:72963317-72963917(+)
chr16:72964215-72964815(+)
chr16:72964925-72965525(+)
chr16:72965369-72965969(+)
chr16:72965897-72966497(+)
chr16:72967163-72967763(+)
chr16:72968445-72969045(+)
chr16:72969681-72970281(+)
chr16:72970294-72970894(+)
chr16:72971118-72971718(+)
chr16:72971766-72972366(+)
chr16:72972554-72973154(+)
chr16:72972997-72973597(+)
chr16:72974302-72974902(+)
chr16:72975010-72975610(+)
chr16:72975932-72976532(+)
chr16:72978757-72979357(+)
chr16:72980220-72980820(+)
chr16:72980662-72981262(+)
chr16:72981263-72981863(+)
chr16:72981731-72982331(+)
chr16:72982230-72982830(+)
chr16:72983135-72983735(+)
chr16:72985639-72986239(+)
chr16:72986223-72986823(+)
chr16:72986709-72987309(+)
chr16:72989955-72990555(+)
chr16:72991625-72992225(+)
chr16:72993551-72994151(+)
chr16:72994847-72995447(+)
chr16:72995345-72995945(+)
chr16:72996200-72996800(+)
chr16:72996630-72997230(+)
chr16:72997722-72998322(+)
chr16:73000950-73001550(+)
chr16:73001772-73002372(+)
chr16:73006671-73007271(+)
chr16:73008147-73008747(+)
chr16:73009463-73010063(+)
chr16:73010228-73010828(+)
chr16:73011069-73011669(+)
chr16:73011921-73012521(+)
chr16:73013654-73014254(+)
chr16:73014310-73014910(+)
chr16:73016841-73017441(+)
chr16:73017630-73018230(+)
chr16:73018210-73018810(+)
chr16:73018757-73019357(+)
chr16:73019240-73019840(+)
chr16:73019798-73020398(+)
chr16:73021358-73021958(+)
chr16:73023376-73023976(+)
chr16:73023816-73024416(+)
chr16:73024971-73025571(+)
chr16:73025979-73026579(+)
chr16:73026790-73027390(+)
chr16:73027388-73027988(+)
chr16:73028262-73028862(+)
chr16:73028928-73029528(+)
chr16:73029660-73030260(+)
chr16:73030334-73030934(+)
chr16:73030913-73031513(+)
chr16:73031630-73032230(+)
chr16:73032196-73032796(+)
chr16:73033837-73034437(+)
chr16:73034299-73034899(+)
chr16:73034870-73035470(+)
chr16:73035350-73035950(+)
chr16:73035840-73036440(+)
chr16:73036665-73037265(+)
chr16:73038980-73039580(+)
chr16:73039955-73040555(+)
chr16:73042695-73043295(+)
chr16:73043420-73044020(+)
chr16:73044099-73044699(+)
chr16:73045310-73045910(+)
chr16:73045902-73046502(+)
chr16:73046670-73047270(+)
chr16:73047710-73048310(+)
chr16:73048290-73048890(+)
chr16:73048850-73049450(+)
chr16:73049442-73050042(+)
chr16:73049991-73050591(+)
chr16:73050733-73051333(+)
chr16:73051176-73051776(+)
chr16:73051933-73052533(+)
chr16:73052718-73053318(+)
chr16:73053375-73053975(+)
chr16:73054153-73054753(+)
chr16:73054970-73055570(+)
chr16:73055876-73056476(+)
chr16:73056359-73056959(+)
chr16:73057001-73057601(+)
chr16:73057619-73058219(+)
chr16:73058058-73058658(+)
chr16:73058943-73059543(+)
chr16:73059349-73059949(+)
chr16:73060076-73060676(+)
chr16:73060720-73061320(+)
chr16:73061459-73062059(+)
chr16:73062180-73062780(+)
chr16:73062630-73063230(+)
chr16:73063340-73063940(+)
chr16:73063930-73064530(+)
chr16:73064470-73065070(+)
chr16:73065115-73065715(+)
chr16:73065756-73066356(+)
chr16:73066289-73066889(+)
chr16:73066898-73067498(+)
chr16:73067332-73067932(+)
chr16:73068014-73068614(+)
chr16:73068550-73069150(+)
chr16:73070025-73070625(+)
chr16:73071127-73071727(+)
chr16:73071719-73072319(+)
chr16:73072980-73073580(+)
chr16:73073987-73074587(+)
chr16:73075540-73076140(+)
chr16:73076250-73076850(+)
chr16:73076696-73077296(+)
chr16:73077295-73077895(+)
chr16:73077748-73078348(+)
chr16:73078798-73079398(+)
chr16:73079848-73080448(+)
chr16:73080561-73081161(+)
chr16:73081213-73081813(+)
chr16:73081796-73082396(+)
chr16:73082239-73082839(+)
chr16:73082662-73083262(+)
chr16:73083296-73083896(+)
chr16:73083957-73084557(+)
chr16:73084474-73085074(+)
chr16:73085089-73085689(+)
chr16:73085693-73086293(+)
chr16:73086439-73087039(+)
chr16:73087288-73087888(+)
chr16:73087800-73088400(+)
chr16:73088449-73089049(+)
chr16:73088879-73089479(+)
chr16:73089533-73090133(+)
chr16:73090250-73090850(+)
chr16:73090791-73091391(+)
chr16:73091344-73091944(+)
chr16:73091984-73092584(+)
chr16:73092712-73093312(+)
chr16:73093417-73094017(+)
chr16:73093995-73094595(+)
chr16:73094806-73095406(+)
chr16:73095511-73096111(+)
chr16:73096001-73096601(+)
chr16:73096626-73097226(+)
chr16:73097127-73097727(+)
chr16:73097934-73098534(+)
chr16:73098358-73098958(+)
chr16:73098904-73099504(+)
chr16:73099750-73100350(+)
chr16:73100185-73100785(+)
chr16:73100846-73101446(+)
chr16:73101560-73102160(+)
chr16:73102300-73102900(+)
chr16:73102760-73103360(+)
chr16:73103640-73104240(+)
chr16:73104329-73104929(+)
chr16:73105105-73105705(+)
chr16:73108150-73108750(+)
chr16:73109919-73110519(+)
chr16:73115337-73115937(+)
chr16:73116370-73116970(+)
chr16:73116997-73117597(+)
chr16:73119862-73120462(+)
chr16:73121170-73121770(+)
chr16:73124984-73125584(+)
chr16:73125998-73126598(+)
chr16:73127348-73127948(+)
chr16:73129164-73129764(+)
chr16:73129710-73130310(+)
chr16:73140290-73140890(+)
chr16:73141170-73141770(+)
chr16:73142400-73143000(+)
chr16:73146454-73147054(+)
chr16:73147133-73147733(+)
chr16:73149150-73149750(+)
chr16:73153290-73153890(+)
chr16:73156635-73157235(+)
chr16:73158041-73158641(+)
chr16:73158470-73159070(+)
chr16:73159667-73160267(+)
chr16:73160256-73160856(+)
chr16:73165049-73165649(+)
chr16:73171375-73171975(+)
chr16:73174706-73175306(+)
chr16:73175449-73176049(+)
chr16:73175933-73176533(+)
chr16:73176810-73177410(+)
chr16:73177374-73177974(+)
chr16:73177855-73178455(+)
chr16:73178713-73179313(+)
chr16:73179206-73179806(+)
chr16:73179775-73180375(+)
chr16:73181780-73182380(+)
chr16:73183149-73183749(+)
chr16:73184595-73185195(+)
chr16:73185037-73185637(+)
chr16:73185675-73186275(+)
chr16:73186481-73187081(+)
chr16:73187950-73188550(+)
chr16:73191755-73192355(+)
chr16:73193050-73193650(+)
chr16:73195794-73196394(+)
chr16:73197110-73197710(+)
chr16:73200162-73200762(+)
chr16:73200829-73201429(+)
chr16:73204408-73205008(+)
chr16:73205191-73205791(+)
chr16:73205902-73206502(+)
chr16:73206405-73207005(+)
chr16:73207120-73207720(+)
chr16:73207690-73208290(+)
chr16:73208090-73208690(+)
chr16:73210392-73210992(+)
chr16:73211330-73211930(+)
chr16:73212970-73213570(+)
chr16:73213723-73214323(+)
chr16:73217455-73218055(+)
chr16:73220959-73221559(+)
chr16:73223081-73223681(+)
chr16:73224042-73224642(+)
chr16:73224890-73225490(+)
chr16:73225464-73226064(+)
chr16:73226233-73226833(+)
chr16:73229630-73230230(+)
chr16:73230549-73231149(+)
chr16:73233060-73233660(+)
chr16:73235358-73235958(+)
chr16:73236105-73236705(+)
chr16:73236840-73237440(+)
chr16:73237455-73238055(+)
chr16:73238368-73238968(+)
chr16:73238997-73239597(+)
chr16:73240053-73240653(+)
chr16:73244460-73245060(+)
chr16:73246290-73246890(+)
chr16:73247472-73248072(+)
chr16:73247973-73248573(+)
chr16:73248856-73249456(+)
chr16:73249282-73249882(+)
chr16:73250064-73250664(+)
chr16:73250783-73251383(+)
chr16:73251410-73252010(+)
chr16:73252994-73253594(+)
chr16:73254670-73255270(+)
chr16:73257770-73258370(+)
chr16:73259818-73260418(+)
chr16:73260446-73261046(+)
chr16:73261727-73262327(+)
chr16:73262443-73263043(+)
chr16:73262870-73263470(+)
chr16:73264504-73265104(+)
chr16:73265066-73265666(+)
chr16:73265720-73266320(+)
chr16:73266302-73266902(+)
chr16:73266719-73267319(+)
chr16:73267132-73267732(+)
chr16:73267627-73268227(+)
chr16:73268162-73268762(+)
chr16:73271410-73272010(+)
chr16:73274730-73275330(+)
chr16:73276310-73276910(+)
chr16:73278450-73279050(+)
chr16:73284930-73285530(+)
chr16:73285335-73285935(+)
chr16:73285790-73286390(+)
chr16:73286278-73286878(+)
chr16:73287737-73288337(+)
chr16:73288823-73289423(+)
chr16:73293750-73294350(+)
chr16:73299024-73299624(+)
chr16:73300870-73301470(+)
chr16:73301830-73302430(+)
chr16:73302311-73302911(+)
chr16:73302830-73303430(+)
chr16:73304751-73305351(+)
chr16:73308840-73309440(+)
chr16:73310872-73311472(+)
chr16:73314160-73314760(+)
chr16:73316750-73317350(+)
chr16:73318310-73318910(+)
chr16:73319208-73319808(+)
chr16:73319708-73320308(+)
chr16:73320862-73321462(+)
chr16:73321310-73321910(+)
chr16:73321711-73322311(+)
chr16:73322291-73322891(+)
chr16:73322800-73323400(+)
chr16:73323840-73324440(+)
chr16:73329650-73330250(+)
chr16:73331627-73332227(+)
chr16:73332357-73332957(+)
chr16:73333150-73333750(+)
chr16:73333855-73334455(+)
chr16:73336200-73336800(+)
chr16:73337090-73337690(+)
chr16:73337694-73338294(+)
chr16:73338177-73338777(+)
chr16:73339351-73339951(+)
chr16:73340893-73341493(+)
chr16:73342550-73343150(+)
chr16:73344020-73344620(+)
chr16:73345691-73346291(+)
chr16:73346092-73346692(+)
chr16:73349432-73350032(+)
chr16:73351215-73351815(+)
chr16:73353516-73354116(+)
chr16:73355038-73355638(+)
chr16:73355593-73356193(+)
chr16:73356130-73356730(+)
chr16:73356634-73357234(+)
chr16:73357230-73357830(+)
chr16:73357686-73358286(+)
chr16:73360160-73360760(+)
chr16:73360570-73361170(+)
chr16:73361420-73362020(+)
chr16:73362190-73362790(+)
chr16:73363136-73363736(+)
chr16:73363731-73364331(+)
chr16:73364181-73364781(+)
chr16:73368146-73368746(+)
chr16:73368905-73369505(+)
chr16:73369885-73370485(+)
chr16:73371189-73371789(+)
chr16:73371898-73372498(+)
chr16:73372550-73373150(+)
chr16:73373202-73373802(+)
chr16:73373736-73374336(+)
chr16:73377866-73378466(+)
chr16:73378535-73379135(+)
chr16:73379920-73380520(+)
chr16:73381270-73381870(+)
chr16:73381735-73382335(+)
chr16:73383130-73383730(+)
chr16:73384015-73384615(+)
chr16:73384430-73385030(+)
chr16:73384907-73385507(+)
chr16:73388186-73388786(+)
chr16:73389475-73390075(+)
chr16:73390284-73390884(+)
chr16:73391370-73391970(+)
chr16:73393280-73393880(+)
chr16:73394830-73395430(+)
chr16:73397895-73398495(+)
chr16:73398407-73399007(+)
chr16:73398822-73399422(+)
chr16:73399306-73399906(+)
chr16:73400610-73401210(+)
chr16:73401570-73402170(+)
chr16:73403040-73403640(+)
chr16:73403656-73404256(+)
chr16:73404210-73404810(+)
chr16:73405609-73406209(+)
chr16:73406352-73406952(+)
chr16:73407090-73407690(+)
chr16:73407874-73408474(+)
chr16:73410438-73411038(+)
chr16:73411040-73411640(+)
chr16:73412366-73412966(+)
chr16:73413230-73413830(+)
chr16:73414430-73415030(+)
chr16:73415470-73416070(+)
chr16:73416270-73416870(+)
chr16:73416868-73417468(+)
chr16:73417520-73418120(+)
chr16:73418139-73418739(+)
chr16:73418679-73419279(+)
chr16:73419485-73420085(+)
chr16:73420590-73421190(+)
chr16:73422329-73422929(+)
chr16:73422893-73423493(+)
chr16:73423970-73424570(+)
chr16:73424737-73425337(+)
chr16:73427200-73427800(+)
chr16:73428671-73429271(+)
chr16:73430370-73430970(+)
chr16:73432375-73432975(+)
chr16:73433265-73433865(+)
chr16:73434250-73434850(+)
chr16:73435154-73435754(+)
chr16:73436190-73436790(+)
chr16:73437054-73437654(+)
chr16:73437880-73438480(+)
chr16:73438493-73439093(+)
chr16:73439210-73439810(+)
chr16:73439649-73440249(+)
chr16:73440554-73441154(+)
chr16:73442117-73442717(+)
chr16:73442548-73443148(+)
chr16:73443383-73443983(+)
chr16:73444636-73445236(+)
chr16:73446239-73446839(+)
chr16:73446912-73447512(+)
chr16:73448318-73448918(+)
chr16:73451908-73452508(+)
chr16:73452514-73453114(+)
chr16:73452981-73453581(+)
chr16:73454047-73454647(+)
chr16:73454477-73455077(+)
chr16:73455055-73455655(+)
chr16:73457294-73457894(+)
chr16:73458819-73459419(+)
chr16:73460225-73460825(+)
chr16:73461051-73461651(+)
chr16:73464058-73464658(+)
chr16:73466603-73467203(+)
chr16:73467422-73468022(+)
chr16:73468405-73469005(+)
chr16:73472845-73473445(+)
chr16:73475476-73476076(+)
chr16:73476633-73477233(+)
chr16:73479370-73479970(+)
chr16:73482660-73483260(+)
chr16:73487150-73487750(+)
chr16:73490295-73490895(+)
chr16:73490730-73491330(+)
chr16:73493430-73494030(+)
chr16:73497326-73497926(+)
chr16:73499414-73500014(+)
chr16:73507050-73507650(+)
chr16:73507516-73508116(+)
chr16:73508592-73509192(+)
chr16:73511434-73512034(+)
chr16:73511974-73512574(+)
chr16:73513450-73514050(+)
chr16:73514189-73514789(+)
chr16:73516130-73516730(+)
chr16:73517123-73517723(+)
chr16:73518014-73518614(+)
chr16:73519430-73520030(+)
chr16:73525570-73526170(+)
chr16:73530391-73530991(+)
chr16:73530885-73531485(+)
chr16:73533030-73533630(+)
chr16:73538335-73538935(+)
chr16:73538817-73539417(+)
chr16:73539386-73539986(+)
chr16:73540132-73540732(+)
chr16:73542214-73542814(+)
chr16:73542637-73543237(+)
chr16:73544690-73545290(+)
chr16:73545805-73546405(+)
chr16:73546510-73547110(+)
chr16:73549323-73549923(+)
chr16:73550710-73551310(+)
chr16:73556809-73557409(+)
chr16:73557820-73558420(+)
chr16:73559030-73559630(+)
chr16:73559888-73560488(+)
chr16:73560991-73561591(+)
chr16:73570703-73571303(+)
chr16:73571260-73571860(+)
chr16:73571740-73572340(+)
chr16:73577187-73577787(+)
chr16:73577949-73578549(+)
chr16:73578833-73579433(+)
chr16:73579585-73580185(+)
chr16:73580145-73580745(+)
chr16:73581324-73581924(+)
chr16:73581759-73582359(+)
chr16:73583135-73583735(+)
chr16:73583800-73584400(+)
chr16:73585054-73585654(+)
chr16:73585470-73586070(+)
chr16:73586610-73587210(+)
chr16:73587738-73588338(+)
chr16:73592123-73592723(+)
chr16:73593353-73593953(+)
chr16:73594292-73594892(+)
chr16:73595785-73596385(+)
chr16:73596637-73597237(+)
chr16:73599076-73599676(+)
chr16:73599700-73600300(+)
chr16:73602547-73603147(+)
chr16:73605971-73606571(+)
chr16:73609270-73609870(+)
chr16:73611630-73612230(+)
chr16:73612721-73613321(+)
chr16:73633276-73633876(+)
chr16:73635170-73635770(+)
chr16:73635710-73636310(+)
chr16:73639098-73639698(+)
chr16:73639723-73640323(+)
chr16:73640420-73641020(+)
chr16:73643230-73643830(+)
chr16:73643929-73644529(+)
chr16:73644543-73645143(+)
chr16:73645930-73646530(+)
chr16:73646895-73647495(+)
chr16:73647458-73648058(+)
chr16:73647941-73648541(+)
chr16:73649189-73649789(+)
chr16:73649975-73650575(+)
chr16:73653980-73654580(+)
chr16:73669560-73670160(+)
chr16:73670020-73670620(+)
chr16:73673525-73674125(+)
chr16:73674800-73675400(+)
chr16:73675810-73676410(+)
chr16:73677390-73677990(+)
chr16:73677948-73678548(+)
chr16:73678470-73679070(+)
chr16:73680451-73681051(+)
chr16:73682970-73683570(+)
chr16:73685437-73686037(+)
chr16:73693232-73693832(+)
chr16:73693750-73694350(+)
chr16:73694495-73695095(+)
chr16:73695936-73696536(+)
chr16:73697015-73697615(+)
chr16:73697518-73698118(+)
chr16:73697990-73698590(+)
chr16:73703050-73703650(+)
chr16:73703452-73704052(+)
chr16:73704841-73705441(+)
chr16:73705980-73706580(+)
chr16:73712530-73713130(+)
chr16:73713450-73714050(+)
chr16:73715670-73716270(+)
chr16:73716890-73717490(+)
chr16:73719170-73719770(+)
chr16:73723195-73723795(+)
chr16:73724302-73724902(+)
chr16:73726150-73726750(+)
chr16:73726660-73727260(+)
chr16:73727190-73727790(+)
chr16:73728630-73729230(+)
chr16:73729370-73729970(+)
chr16:73730050-73730650(+)
chr16:73731140-73731740(+)
chr16:73735215-73735815(+)
chr16:73735970-73736570(+)
chr16:73736807-73737407(+)
chr16:73738330-73738930(+)
chr16:73744427-73745027(+)
chr16:73745381-73745981(+)
chr16:73746170-73746770(+)
chr16:73746590-73747190(+)
chr16:73747057-73747657(+)
chr16:73747496-73748096(+)
chr16:73747935-73748535(+)
chr16:73748750-73749350(+)
chr16:73750251-73750851(+)
chr16:73751228-73751828(+)
chr16:73755370-73755970(+)
chr16:73758374-73758974(+)
chr16:73759060-73759660(+)
chr16:73764409-73765009(+)
chr16:73765942-73766542(+)
chr16:73768840-73769440(+)
chr16:73769730-73770330(+)
chr16:73771470-73772070(+)
chr16:73771890-73772490(+)
chr16:73773030-73773630(+)
chr16:73773830-73774430(+)
chr16:73774396-73774996(+)
chr16:73774970-73775570(+)
chr16:73777555-73778155(+)
chr16:73778735-73779335(+)
chr16:73779662-73780262(+)
chr16:73780210-73780810(+)
chr16:73784169-73784769(+)
chr16:73785515-73786115(+)
chr16:73787210-73787810(+)
chr16:73787789-73788389(+)
chr16:73788870-73789470(+)
chr16:73790155-73790755(+)
chr16:73790814-73791414(+)
chr16:73794120-73794720(+)
chr16:73797010-73797610(+)
chr16:73797690-73798290(+)
chr16:73798159-73798759(+)
chr16:73799334-73799934(+)
chr16:73802584-73803184(+)
chr16:73804000-73804600(+)
chr16:73805005-73805605(+)
chr16:73805506-73806106(+)
chr16:73806510-73807110(+)
chr16:73807160-73807760(+)
chr16:73808330-73808930(+)
chr16:73809658-73810258(+)
chr16:73812548-73813148(+)
chr16:73813390-73813990(+)
chr16:73815110-73815710(+)
chr16:73816217-73816817(+)
chr16:73821573-73822173(+)
chr16:73823560-73824160(+)
chr16:73826305-73826905(+)
chr16:73827042-73827642(+)
chr16:73827611-73828211(+)
chr16:73828230-73828830(+)
chr16:73828798-73829398(+)
chr16:73830112-73830712(+)
chr16:73831082-73831682(+)
chr16:73832310-73832910(+)
chr16:73833155-73833755(+)
chr16:73838270-73838870(+)
chr16:73840620-73841220(+)
chr16:73845680-73846280(+)
chr16:73846490-73847090(+)
chr16:73847291-73847891(+)
chr16:73849810-73850410(+)
chr16:73851182-73851782(+)
chr16:73853170-73853770(+)
chr16:73855005-73855605(+)
chr16:73856370-73856970(+)
chr16:73864987-73865587(+)
chr16:73870249-73870849(+)
chr16:73871260-73871860(+)
chr16:73874478-73875078(+)
chr16:73875130-73875730(+)
chr16:73878090-73878690(+)
chr16:73878810-73879410(+)
chr16:73879573-73880173(+)
chr16:73880167-73880767(+)
chr16:73880931-73881531(+)
chr16:73882143-73882743(+)
chr16:73882826-73883426(+)
chr16:73883315-73883915(+)
chr16:73883760-73884360(+)
chr16:73884430-73885030(+)
chr16:73886357-73886957(+)
chr16:73889156-73889756(+)
chr16:73891255-73891855(+)
chr16:73893054-73893654(+)
chr16:73898707-73899307(+)
chr16:73899210-73899810(+)
chr16:73900410-73901010(+)
chr16:73902190-73902790(+)
chr16:73902911-73903511(+)
chr16:73903420-73904020(+)
chr16:73906552-73907152(+)
chr16:73907374-73907974(+)
chr16:73908187-73908787(+)
chr16:73908650-73909250(+)
chr16:73909911-73910511(+)
chr16:73910330-73910930(+)
chr16:73912418-73913018(+)
chr16:73913403-73914003(+)
chr16:73915330-73915930(+)
chr16:73915806-73916406(+)
chr16:73916331-73916931(+)
chr16:73916866-73917466(+)
chr16:73917510-73918110(+)
chr16:73918118-73918718(+)
chr16:73918590-73919190(+)
chr16:73919280-73919880(+)
chr16:73920298-73920898(+)
chr16:73920995-73921595(+)
chr16:73921695-73922295(+)
chr16:73922250-73922850(+)
chr16:73922934-73923534(+)
chr16:73923490-73924090(+)
chr16:73924013-73924613(+)
chr16:73924423-73925023(+)
chr16:73924956-73925556(+)
chr16:73925548-73926148(+)
chr16:73926310-73926910(+)
chr16:73926850-73927450(+)
chr16:73927303-73927903(+)
chr16:73927963-73928563(+)
chr16:73930930-73931530(+)
chr16:73935890-73936490(+)
chr16:73943522-73944122(+)
chr16:73944730-73945330(+)
chr16:73946067-73946667(+)
chr16:73948059-73948659(+)
chr16:73948980-73949580(+)
chr16:73949646-73950246(+)
chr16:73950732-73951332(+)
chr16:73952270-73952870(+)
chr16:73955105-73955705(+)
chr16:73956990-73957590(+)
chr16:73961552-73962152(+)
chr16:73967790-73968390(+)
chr16:73968393-73968993(+)
chr16:73975483-73976083(+)
chr16:73977010-73977610(+)
chr16:73980150-73980750(+)
chr16:73981847-73982447(+)
chr16:73982450-73983050(+)
chr16:73983421-73984021(+)
chr16:73984590-73985190(+)
chr16:73985326-73985926(+)
chr16:73988887-73989487(+)
chr16:73989532-73990132(+)
chr16:73990378-73990978(+)
chr16:73990904-73991504(+)
chr16:73993350-73993950(+)
chr16:73996950-73997550(+)
chr16:74000700-74001300(+)
chr16:74004835-74005435(+)
chr16:74005253-74005853(+)
chr16:74005969-74006569(+)
chr16:74006858-74007458(+)
chr16:74016310-74016910(+)
chr16:74018450-74019050(+)
chr16:74021558-74022158(+)
chr16:74022730-74023330(+)
chr16:74024504-74025104(+)
chr16:74026890-74027490(+)
chr16:74030218-74030818(+)
chr16:74030695-74031295(+)
chr16:74031225-74031825(+)
chr16:74031761-74032361(+)
chr16:74032369-74032969(+)
chr16:74033210-74033810(+)
chr16:74033710-74034310(+)
chr16:74035110-74035710(+)
chr16:74039630-74040230(+)
chr16:74042570-74043170(+)
chr16:74043510-74044110(+)
chr16:74044330-74044930(+)
chr16:74045950-74046550(+)
chr16:74046510-74047110(+)
chr16:74049720-74050320(+)
chr16:74050914-74051514(+)
chr16:74053381-74053981(+)
chr16:74053920-74054520(+)
chr16:74058986-74059586(+)
chr16:74060157-74060757(+)
chr16:74062500-74063100(+)
chr16:74063122-74063722(+)
chr16:74063940-74064540(+)
chr16:74065830-74066430(+)
chr16:74066390-74066990(+)
chr16:74066870-74067470(+)
chr16:74067363-74067963(+)
chr16:74067952-74068552(+)
chr16:74068646-74069246(+)
chr16:74069617-74070217(+)
chr16:74070298-74070898(+)
chr16:74070940-74071540(+)
chr16:74074220-74074820(+)
chr16:74079290-74079890(+)
chr16:74080350-74080950(+)
chr16:74087111-74087711(+)
chr16:74087604-74088204(+)
chr16:74094255-74094855(+)
chr16:74096600-74097200(+)
chr16:74098143-74098743(+)
chr16:74098605-74099205(+)
chr16:74099742-74100342(+)
chr16:74100858-74101458(+)
chr16:74106003-74106603(+)
chr16:74107211-74107811(+)
chr16:74110355-74110955(+)
chr16:74111137-74111737(+)
chr16:74114110-74114710(+)
chr16:74116427-74117027(+)
chr16:74117327-74117927(+)
chr16:74117790-74118390(+)
chr16:74124606-74125206(+)
chr16:74126118-74126718(+)
chr16:74127350-74127950(+)
chr16:74128290-74128890(+)
chr16:74130448-74131048(+)
chr16:74131115-74131715(+)
chr16:74133331-74133931(+)
chr16:74134453-74135053(+)
chr16:74135160-74135760(+)
chr16:74137770-74138370(+)
chr16:74139250-74139850(+)
chr16:74139795-74140395(+)
chr16:74140810-74141410(+)
chr16:74141558-74142158(+)
chr16:74141968-74142568(+)
chr16:74142760-74143360(+)
chr16:74143573-74144173(+)
chr16:74145287-74145887(+)
chr16:74147318-74147918(+)
chr16:74147930-74148530(+)
chr16:74151030-74151630(+)
chr16:74151586-74152186(+)
chr16:74155710-74156310(+)
chr16:74158410-74159010(+)
chr16:74160030-74160630(+)
chr16:74162530-74163130(+)
chr16:74166050-74166650(+)
chr16:74169810-74170410(+)
chr16:74172750-74173350(+)
chr16:74175540-74176140(+)
chr16:74176513-74177113(+)
chr16:74178410-74179010(+)
chr16:74179990-74180590(+)
chr16:74180416-74181016(+)
chr16:74187010-74187610(+)
chr16:74187690-74188290(+)
chr16:74199563-74200163(+)
chr16:74200216-74200816(+)
chr16:74202871-74203471(+)
chr16:74203744-74204344(+)
chr16:74204310-74204910(+)
chr16:74207610-74208210(+)
chr16:74211227-74211827(+)
chr16:74211800-74212400(+)
chr16:74215470-74216070(+)
chr16:74218470-74219070(+)
chr16:74220431-74221031(+)
chr16:74221640-74222240(+)
chr16:74226050-74226650(+)
chr16:74232942-74233542(+)
chr16:74233550-74234150(+)
chr16:74234130-74234730(+)
chr16:74234751-74235351(+)
chr16:74235373-74235973(+)
chr16:74235910-74236510(+)
chr16:74239752-74240352(+)
chr16:74242970-74243570(+)
chr16:74245910-74246510(+)
chr16:74248410-74249010(+)
chr16:74250126-74250726(+)
chr16:74253500-74254100(+)
chr16:74255610-74256210(+)
chr16:74258620-74259220(+)
chr16:74259031-74259631(+)
chr16:74260332-74260932(+)
chr16:74262055-74262655(+)
chr16:74262475-74263075(+)
chr16:74263950-74264550(+)
chr16:74266516-74267116(+)
chr16:74270795-74271395(+)
chr16:74272600-74273200(+)
chr16:74274030-74274630(+)
chr16:74277530-74278130(+)
chr16:74280453-74281053(+)
chr16:74281690-74282290(+)
chr16:74283075-74283675(+)
chr16:74283610-74284210(+)
chr16:74286112-74286712(+)
chr16:74287140-74287740(+)
chr16:74288270-74288870(+)
chr16:74290857-74291457(+)
chr16:74293970-74294570(+)
chr16:74294867-74295467(+)
chr16:74296555-74297155(+)
chr16:74298598-74299198(+)
chr16:74299002-74299602(+)
chr16:74300930-74301530(+)
chr16:74302178-74302778(+)
chr16:74303195-74303795(+)
chr16:74304790-74305390(+)
chr16:74305658-74306258(+)
chr16:74307730-74308330(+)
chr16:74308818-74309418(+)
chr16:74309503-74310103(+)
chr16:74311722-74312322(+)
chr16:74312290-74312890(+)
chr16:74313130-74313730(+)
chr16:74313602-74314202(+)
chr16:74314213-74314813(+)
chr16:74315132-74315732(+)
chr16:74317164-74317764(+)
chr16:74317790-74318390(+)
chr16:74324860-74325460(+)
chr16:74325542-74326142(+)
chr16:74327230-74327830(+)
chr16:74329581-74330181(+)
chr16:74330301-74330901(+)
chr16:74331111-74331711(+)
chr16:74331912-74332512(+)
chr16:74335250-74335850(+)
chr16:74336570-74337170(+)
chr16:74338283-74338883(+)
chr16:74340095-74340695(+)
chr16:74341335-74341935(+)
chr16:74343597-74344197(+)
chr16:74344290-74344890(+)
chr16:74346790-74347390(+)
chr16:74354517-74355117(+)
chr16:74355170-74355770(+)
chr16:74356104-74356704(+)
chr16:74357590-74358190(+)
chr16:74358820-74359420(+)
chr16:74359466-74360066(+)
chr16:74360280-74360880(+)
chr16:74360760-74361360(+)
chr16:74361670-74362270(+)
chr16:74363168-74363768(+)
chr16:74364795-74365395(+)
chr16:74366199-74366799(+)
chr16:74371149-74371749(+)
chr16:74372970-74373570(+)
chr16:74379360-74379960(+)
chr16:74383920-74384520(+)
chr16:74386809-74387409(+)
chr16:74390930-74391530(+)
chr16:74395635-74396235(+)
chr16:74396107-74396707(+)
chr16:74397070-74397670(+)
chr16:74398077-74398677(+)
chr16:74401274-74401874(+)
chr16:74401910-74402510(+)
chr16:74402443-74403043(+)
chr16:74404586-74405186(+)
chr16:74406115-74406715(+)
chr16:74407018-74407618(+)
chr16:74408490-74409090(+)
chr16:74416287-74416887(+)
chr16:74422510-74423110(+)
chr16:74425217-74425817(+)
chr16:74429598-74430198(+)
chr16:74430284-74430884(+)
chr16:74431389-74431989(+)
chr16:74432234-74432834(+)
chr16:74434150-74434750(+)
chr16:74437316-74437916(+)
chr16:74438226-74438826(+)
chr16:74440937-74441537(+)
chr16:74442044-74442644(+)
chr16:74442674-74443274(+)
chr16:74443319-74443919(+)
chr16:74443996-74444596(+)
chr16:74446587-74447187(+)
chr16:74447883-74448483(+)
chr16:74451958-74452558(+)
chr16:74453888-74454488(+)
chr16:74454999-74455599(+)
chr16:74455530-74456130(+)
chr16:74456046-74456646(+)
chr16:74456789-74457389(+)
chr16:74457532-74458132(+)
chr16:74459970-74460570(+)
chr16:74463887-74464487(+)
chr16:74465590-74466190(+)
chr16:74466183-74466783(+)
chr16:74468050-74468650(+)
chr16:74472309-74472909(+)
chr16:74473534-74474134(+)
chr16:74476610-74477210(+)
chr16:74477730-74478330(+)
chr16:74480650-74481250(+)
chr16:74481370-74481970(+)
chr16:74482414-74483014(+)
chr16:74482988-74483588(+)
chr16:74484050-74484650(+)
chr16:74485992-74486592(+)
chr16:74486510-74487110(+)
chr16:74486926-74487526(+)
chr16:74489217-74489817(+)
chr16:74489814-74490414(+)
chr16:74491350-74491950(+)
chr16:74493532-74494132(+)
chr16:74494461-74495061(+)
chr16:74495645-74496245(+)
chr16:74496175-74496775(+)
chr16:74496590-74497190(+)
chr16:74497691-74498291(+)
chr16:74499050-74499650(+)
chr16:74500090-74500690(+)
chr16:74500650-74501250(+)
chr16:74502843-74503443(+)
chr16:74503653-74504253(+)
chr16:74504870-74505470(+)
chr16:74506130-74506730(+)
chr16:74508190-74508790(+)
chr16:74509230-74509830(+)
chr16:74511016-74511616(+)
chr16:74511810-74512410(+)
chr16:74512450-74513050(+)
chr16:74513110-74513710(+)
chr16:74513919-74514519(+)
chr16:74514499-74515099(+)
chr16:74516865-74517465(+)
chr16:74517730-74518330(+)
chr16:74519721-74520321(+)
chr16:74521557-74522157(+)
chr16:74526650-74527250(+)
chr16:74527880-74528480(+)
chr16:74529124-74529724(+)
chr16:74532710-74533310(+)
chr16:74533115-74533715(+)
chr16:74534571-74535171(+)
chr16:74535418-74536018(+)
chr16:74536071-74536671(+)
chr16:74537210-74537810(+)
chr16:74538612-74539212(+)
chr16:74541068-74541668(+)
chr16:74541678-74542278(+)
chr16:74542216-74542816(+)
chr16:74542650-74543250(+)
chr16:74545735-74546335(+)
chr16:74553832-74554432(+)
chr16:74554350-74554950(+)
chr16:74555451-74556051(+)
chr16:74555998-74556598(+)
chr16:74557950-74558550(+)
chr16:74558692-74559292(+)
chr16:74564035-74564635(+)
chr16:74568461-74569061(+)
chr16:74570550-74571150(+)
chr16:74571534-74572134(+)
chr16:74574490-74575090(+)
chr16:74576982-74577582(+)
chr16:74579891-74580491(+)
chr16:74584118-74584718(+)
chr16:74584690-74585290(+)
chr16:74585350-74585950(+)
chr16:74587875-74588475(+)
chr16:74590165-74590765(+)
chr16:74591210-74591810(+)
chr16:74592670-74593270(+)
chr16:74594711-74595311(+)
chr16:74595425-74596025(+)
chr16:74595830-74596430(+)
chr16:74597574-74598174(+)
chr16:74599151-74599751(+)
chr16:74601020-74601620(+)
chr16:74601730-74602330(+)
chr16:74602800-74603400(+)
chr16:74604280-74604880(+)
chr16:74604722-74605322(+)
chr16:74605755-74606355(+)
chr16:74606420-74607020(+)
chr16:74607433-74608033(+)
chr16:74607969-74608569(+)
chr16:74608988-74609588(+)
chr16:74609636-74610236(+)
chr16:74610090-74610690(+)
chr16:74611726-74612326(+)
chr16:74612403-74613003(+)
chr16:74614000-74614600(+)
chr16:74614652-74615252(+)
chr16:74615590-74616190(+)
chr16:74616772-74617372(+)
chr16:74617624-74618224(+)
chr16:74618110-74618710(+)
chr16:74619830-74620430(+)
chr16:74620778-74621378(+)
chr16:74623281-74623881(+)
chr16:74623690-74624290(+)
chr16:74625974-74626574(+)
chr16:74626623-74627223(+)
chr16:74628288-74628888(+)
chr16:74630330-74630930(+)
chr16:74634910-74635510(+)
chr16:74635419-74636019(+)
chr16:74637577-74638177(+)
chr16:74637993-74638593(+)
chr16:74639166-74639766(+)
chr16:74639703-74640303(+)
chr16:74640175-74640775(+)
chr16:74640784-74641384(+)
chr16:74641623-74642223(+)
chr16:74642102-74642702(+)
chr16:74642750-74643350(+)
chr16:74645507-74646107(+)
chr16:74646131-74646731(+)
chr16:74651042-74651642(+)
chr16:74651750-74652350(+)
chr16:74654310-74654910(+)
chr16:74655815-74656415(+)
chr16:74656495-74657095(+)
chr16:74657025-74657625(+)
chr16:74657631-74658231(+)
chr16:74658980-74659580(+)
chr16:74659509-74660109(+)
chr16:74660805-74661405(+)
chr16:74661298-74661898(+)
chr16:74661730-74662330(+)
chr16:74663130-74663730(+)
chr16:74666376-74666976(+)
chr16:74667500-74668100(+)
chr16:74669119-74669719(+)
chr16:74671703-74672303(+)
chr16:74673017-74673617(+)
chr16:74673870-74674470(+)
chr16:74675450-74676050(+)
chr16:74680821-74681421(+)
chr16:74684764-74685364(+)
chr16:74685653-74686253(+)
chr16:74686665-74687265(+)
chr16:74688230-74688830(+)
chr16:74690730-74691330(+)
chr16:74692060-74692660(+)
chr16:74692701-74693301(+)
chr16:74694210-74694810(+)
chr16:74694910-74695510(+)
chr16:74696250-74696850(+)
chr16:74698418-74699018(+)
chr16:74700026-74700626(+)
chr16:74700574-74701174(+)
chr16:74701143-74701743(+)
chr16:74701688-74702288(+)
chr16:74704250-74704850(+)
chr16:74704940-74705540(+)
chr16:74711662-74712262(+)
chr16:74713748-74714348(+)
chr16:74714990-74715590(+)
chr16:74716330-74716930(+)
chr16:74717415-74718015(+)
chr16:74717944-74718544(+)
chr16:74719050-74719650(+)
chr16:74725131-74725731(+)
chr16:74729630-74730230(+)
chr16:74730250-74730850(+)
chr16:74732056-74732656(+)
chr16:74733333-74733933(+)
chr16:74733916-74734516(+)
chr16:74734570-74735170(+)
chr16:74735295-74735895(+)
chr16:74735735-74736335(+)
chr16:74736670-74737270(+)
chr16:74742050-74742650(+)
chr16:74743208-74743808(+)
chr16:74745715-74746315(+)
chr16:74747376-74747976(+)
chr16:74750240-74750840(+)
chr16:74751790-74752390(+)
chr16:74752760-74753360(+)
chr16:74753495-74754095(+)
chr16:74754385-74754985(+)
chr16:74755578-74756178(+)
chr16:74757066-74757666(+)
chr16:74758005-74758605(+)
chr16:74758640-74759240(+)
chr16:74759689-74760289(+)
chr16:74760526-74761126(+)
chr16:74762150-74762750(+)
chr16:74763530-74764130(+)
chr16:74764077-74764677(+)
chr16:74765867-74766467(+)
chr16:74766331-74766931(+)
chr16:74766807-74767407(+)
chr16:74767430-74768030(+)
chr16:74768159-74768759(+)
chr16:74768706-74769306(+)
chr16:74770331-74770931(+)
chr16:74770764-74771364(+)
chr16:74771248-74771848(+)
chr16:74771924-74772524(+)
chr16:74772467-74773067(+)
chr16:74773283-74773883(+)
chr16:74774699-74775299(+)
chr16:74775718-74776318(+)
chr16:74776555-74777155(+)
chr16:74777049-74777649(+)
chr16:74777596-74778196(+)
chr16:74778610-74779210(+)
chr16:74779265-74779865(+)
chr16:74779750-74780350(+)
chr16:74781713-74782313(+)
chr16:74782298-74782898(+)
chr16:74782717-74783317(+)
chr16:74783310-74783910(+)
chr16:74784382-74784982(+)
chr16:74785275-74785875(+)
chr16:74788686-74789286(+)
chr16:74790063-74790663(+)
chr16:74792598-74793198(+)
chr16:74794190-74794790(+)
chr16:74794640-74795240(+)
chr16:74795441-74796041(+)
chr16:74799350-74799950(+)
chr16:74800509-74801109(+)
chr16:74801250-74801850(+)
chr16:74801752-74802352(+)
chr16:74802161-74802761(+)
chr16:74803465-74804065(+)
chr16:74804624-74805224(+)
chr16:74805403-74806003(+)
chr16:74805850-74806450(+)
chr16:74807375-74807975(+)
chr16:74807978-74808578(+)
chr16:74808450-74809050(+)
chr16:74808882-74809482(+)
chr16:74812418-74813018(+)
chr16:74819897-74820497(+)
chr16:74825545-74826145(+)
chr16:74827350-74827950(+)
chr16:74829120-74829720(+)
chr16:74831154-74831754(+)
chr16:74834120-74834720(+)
chr16:74834809-74835409(+)
chr16:74836820-74837420(+)
chr16:74840100-74840700(+)
chr16:74840750-74841350(+)
chr16:74841193-74841793(+)
chr16:74843721-74844321(+)
chr16:74844950-74845550(+)
chr16:74845757-74846357(+)
chr16:74846904-74847504(+)
chr16:74848592-74849192(+)
chr16:74849025-74849625(+)
chr16:74850670-74851270(+)
chr16:74851599-74852199(+)
chr16:74855690-74856290(+)
chr16:74857216-74857816(+)
chr16:74858197-74858797(+)
chr16:74859798-74860398(+)
chr16:74860305-74860905(+)
chr16:74861475-74862075(+)
chr16:74863418-74864018(+)
chr16:74864472-74865072(+)
chr16:74866130-74866730(+)
chr16:74867233-74867833(+)
chr16:74867874-74868474(+)
chr16:74869092-74869692(+)
chr16:74869893-74870493(+)
chr16:74870922-74871522(+)
chr16:74871975-74872575(+)
chr16:74872391-74872991(+)
chr16:74872882-74873482(+)
chr16:74873475-74874075(+)
chr16:74874215-74874815(+)
chr16:74875682-74876282(+)
chr16:74876229-74876829(+)
chr16:74877309-74877909(+)
chr16:74877895-74878495(+)
chr16:74878870-74879470(+)
chr16:74879550-74880150(+)
chr16:74879995-74880595(+)
chr16:74880490-74881090(+)
chr16:74883350-74883950(+)
chr16:74883810-74884410(+)
chr16:74885614-74886214(+)
chr16:74886089-74886689(+)
chr16:74887090-74887690(+)
chr16:74893293-74893893(+)
chr16:74894945-74895545(+)
chr16:74896517-74897117(+)
chr16:74897770-74898370(+)
chr16:74898250-74898850(+)
chr16:74899951-74900551(+)
chr16:74901341-74901941(+)
chr16:74902307-74902907(+)
chr16:74903399-74903999(+)
chr16:74905402-74906002(+)
chr16:74907860-74908460(+)
chr16:74908709-74909309(+)
chr16:74910274-74910874(+)
chr16:74910690-74911290(+)
chr16:74911680-74912280(+)
chr16:74912490-74913090(+)
chr16:74917128-74917728(+)
chr16:74919155-74919755(+)
chr16:74922106-74922706(+)
chr16:74924210-74924810(+)
chr16:74925115-74925715(+)
chr16:74926550-74927150(+)
chr16:74927326-74927926(+)
chr16:74928215-74928815(+)
chr16:74929170-74929770(+)
chr16:74930769-74931369(+)
chr16:74931415-74932015(+)
chr16:74932456-74933056(+)
chr16:74935337-74935937(+)
chr16:74936450-74937050(+)
chr16:74936926-74937526(+)
chr16:74937670-74938270(+)
chr16:74940950-74941550(+)
chr16:74942600-74943200(+)
chr16:74943442-74944042(+)
chr16:74944550-74945150(+)
chr16:74946520-74947120(+)
chr16:74947990-74948590(+)
chr16:74949390-74949990(+)
chr16:74952736-74953336(+)
chr16:74953412-74954012(+)
chr16:74955570-74956170(+)
chr16:74956208-74956808(+)
chr16:74957663-74958263(+)
chr16:74960580-74961180(+)
chr16:74961305-74961905(+)
chr16:74965185-74965785(+)
chr16:74968030-74968630(+)
chr16:74970731-74971331(+)
chr16:74972330-74972930(+)
chr16:74973510-74974110(+)
chr16:74976644-74977244(+)
chr16:74977127-74977727(+)
chr16:74981820-74982420(+)
chr16:74982351-74982951(+)
chr16:74983270-74983870(+)
chr16:74984294-74984894(+)
chr16:74985010-74985610(+)
chr16:74985506-74986106(+)
chr16:74987010-74987610(+)
chr16:74988514-74989114(+)
chr16:74991602-74992202(+)
chr16:75000564-75001164(+)
chr16:75002625-75003225(+)
chr16:75006943-75007543(+)
chr16:75009422-75010022(+)
chr16:75009930-75010530(+)
chr16:75012195-75012795(+)
chr16:75013795-75014395(+)
chr16:75016307-75016907(+)
chr16:75018189-75018789(+)
chr16:75018803-75019403(+)
chr16:75019585-75020185(+)
chr16:75020220-75020820(+)
chr16:75021080-75021680(+)
chr16:75022767-75023367(+)
chr16:75025517-75026117(+)
chr16:75026630-75027230(+)
chr16:75029181-75029781(+)
chr16:75030840-75031440(+)
chr16:75031853-75032453(+)
chr16:75032441-75033041(+)
chr16:75032993-75033593(+)
chr16:75033711-75034311(+)
chr16:75034439-75035039(+)
chr16:75035146-75035746(+)
chr16:75036191-75036791(+)
chr16:75037228-75037828(+)
chr16:75037751-75038351(+)
chr16:75038572-75039172(+)
chr16:75039110-75039710(+)
chr16:75039710-75040310(+)
chr16:75040693-75041293(+)
chr16:75041362-75041962(+)
chr16:75041985-75042585(+)
chr16:75042495-75043095(+)
chr16:75043000-75043600(+)
chr16:75043790-75044390(+)
chr16:75044378-75044978(+)
chr16:75045050-75045650(+)
chr16:75045598-75046198(+)
chr16:75046064-75046664(+)
chr16:75046495-75047095(+)
chr16:75047005-75047605(+)
chr16:75047586-75048186(+)
chr16:75048235-75048835(+)
chr16:75048970-75049570(+)
chr16:75049424-75050024(+)
chr16:75050492-75051092(+)
chr16:75051445-75052045(+)
chr16:75052775-75053375(+)
chr16:75053430-75054030(+)
chr16:75054590-75055190(+)
chr16:75056346-75056946(+)
chr16:75056815-75057415(+)
chr16:75057310-75057910(+)
chr16:75057860-75058460(+)
chr16:75058417-75059017(+)
chr16:75059504-75060104(+)
chr16:75060042-75060642(+)
chr16:75060628-75061228(+)
chr16:75061476-75062076(+)
chr16:75062381-75062981(+)
chr16:75063634-75064234(+)
chr16:75065045-75065645(+)
chr16:75065970-75066570(+)
chr16:75066510-75067110(+)
chr16:75067142-75067742(+)
chr16:75067750-75068350(+)
chr16:75068310-75068910(+)
chr16:75068830-75069430(+)
chr16:75069370-75069970(+)
chr16:75069875-75070475(+)
chr16:75070570-75071170(+)
chr16:75071170-75071770(+)
chr16:75072191-75072791(+)
chr16:75073310-75073910(+)
chr16:75073822-75074422(+)
chr16:75074370-75074970(+)
chr16:75075240-75075840(+)
chr16:75076419-75077019(+)
chr16:75076878-75077478(+)
chr16:75077562-75078162(+)
chr16:75078273-75078873(+)
chr16:75078734-75079334(+)
chr16:75079355-75079955(+)
chr16:75079960-75080560(+)
chr16:75081410-75082010(+)
chr16:75081832-75082432(+)
chr16:75082310-75082910(+)
chr16:75086601-75087201(+)
chr16:75087962-75088562(+)
chr16:75088397-75088997(+)
chr16:75090870-75091470(+)
chr16:75091930-75092530(+)
chr16:75092562-75093162(+)
chr16:75093231-75093831(+)
chr16:75093650-75094250(+)
chr16:75094715-75095315(+)
chr16:75095484-75096084(+)
chr16:75096055-75096655(+)
chr16:75096727-75097327(+)
chr16:75097427-75098027(+)
chr16:75097830-75098430(+)
chr16:75098266-75098866(+)
chr16:75098798-75099398(+)
chr16:75099314-75099914(+)
chr16:75099983-75100583(+)
chr16:75100677-75101277(+)
chr16:75101911-75102511(+)
chr16:75102350-75102950(+)
chr16:75102910-75103510(+)
chr16:75103418-75104018(+)
chr16:75103958-75104558(+)
chr16:75106233-75106833(+)
chr16:75107358-75107958(+)
chr16:75107779-75108379(+)
chr16:75108337-75108937(+)
chr16:75109009-75109609(+)
chr16:75109499-75110099(+)
chr16:75110230-75110830(+)
chr16:75112688-75113288(+)
chr16:75113140-75113740(+)
chr16:75114054-75114654(+)
chr16:75114956-75115556(+)
chr16:75116937-75117537(+)
chr16:75117537-75118137(+)
chr16:75118242-75118842(+)
chr16:75119272-75119872(+)
chr16:75120069-75120669(+)
chr16:75120622-75121222(+)
chr16:75121041-75121641(+)
chr16:75121447-75122047(+)
chr16:75122030-75122630(+)
chr16:75123316-75123916(+)
chr16:75124651-75125251(+)
chr16:75125371-75125971(+)
chr16:75126130-75126730(+)
chr16:75126597-75127197(+)
chr16:75129188-75129788(+)
chr16:75129970-75130570(+)
chr16:75130490-75131090(+)
chr16:75131776-75132376(+)
chr16:75132342-75132942(+)
chr16:75132993-75133593(+)
chr16:75133571-75134171(+)
chr16:75134378-75134978(+)
chr16:75135575-75136175(+)
chr16:75138670-75139270(+)
chr16:75139421-75140021(+)
chr16:75140504-75141104(+)
chr16:75141139-75141739(+)
chr16:75141570-75142170(+)
chr16:75142743-75143343(+)
chr16:75143589-75144189(+)
chr16:75144412-75145012(+)
chr16:75144892-75145492(+)
chr16:75145632-75146232(+)
chr16:75146250-75146850(+)
chr16:75146988-75147588(+)
chr16:75148073-75148673(+)
chr16:75148545-75149145(+)
chr16:75149235-75149835(+)
chr16:75149759-75150359(+)
chr16:75150385-75150985(+)
chr16:75152340-75152940(+)
chr16:75152940-75153540(+)
chr16:75153555-75154155(+)
chr16:75154038-75154638(+)
chr16:75155881-75156481(+)
chr16:75161530-75162130(+)
chr16:75161970-75162570(+)
chr16:75163468-75164068(+)
chr16:75164244-75164844(+)
chr16:75164800-75165400(+)
chr16:75169090-75169690(+)
chr16:75172420-75173020(+)
chr16:75173278-75173878(+)
chr16:75174277-75174877(+)
chr16:75177667-75178267(+)
chr16:75179408-75180008(+)
chr16:75181190-75181790(+)
chr16:75181606-75182206(+)
chr16:75182052-75182652(+)
chr16:75182522-75183122(+)
chr16:75182952-75183552(+)
chr16:75183498-75184098(+)
chr16:75186262-75186862(+)
chr16:75190467-75191067(+)
chr16:75191273-75191873(+)
chr16:75191970-75192570(+)
chr16:75192450-75193050(+)
chr16:75193727-75194327(+)
chr16:75194150-75194750(+)
chr16:75194628-75195228(+)
chr16:75198120-75198720(+)
chr16:75203315-75203915(+)
chr16:75203783-75204383(+)
chr16:75207770-75208370(+)
chr16:75208830-75209430(+)
chr16:75210030-75210630(+)
chr16:75210690-75211290(+)
chr16:75212990-75213590(+)
chr16:75215490-75216090(+)
chr16:75222877-75223477(+)
chr16:75225175-75225775(+)
chr16:75226396-75226996(+)
chr16:75226989-75227589(+)
chr16:75227570-75228170(+)
chr16:75227995-75228595(+)
chr16:75230158-75230758(+)
chr16:75230898-75231498(+)
chr16:75231507-75232107(+)
chr16:75231937-75232537(+)
chr16:75233120-75233720(+)
chr16:75233889-75234489(+)
chr16:75234499-75235099(+)
chr16:75235038-75235638(+)
chr16:75235475-75236075(+)
chr16:75236058-75236658(+)
chr16:75236771-75237371(+)
chr16:75237487-75238087(+)
chr16:75239149-75239749(+)
chr16:75240143-75240743(+)
chr16:75240735-75241335(+)
chr16:75241674-75242274(+)
chr16:75242144-75242744(+)
chr16:75242666-75243266(+)
chr16:75246061-75246661(+)
chr16:75249939-75250539(+)
chr16:75250428-75251028(+)
chr16:75250890-75251490(+)
chr16:75251320-75251920(+)
chr16:75252319-75252919(+)
chr16:75252793-75253393(+)
chr16:75253592-75254192(+)
chr16:75254210-75254810(+)
chr16:75254890-75255490(+)
chr16:75255290-75255890(+)
chr16:75256129-75256729(+)
chr16:75257619-75258219(+)
chr16:75258305-75258905(+)
chr16:75258918-75259518(+)
chr16:75259738-75260338(+)
chr16:75260327-75260927(+)
chr16:75260792-75261392(+)
chr16:75261401-75262001(+)
chr16:75262121-75262721(+)
chr16:75262896-75263496(+)
chr16:75263578-75264178(+)
chr16:75264413-75265013(+)
chr16:75266360-75266960(+)
chr16:75267175-75267775(+)
chr16:75267757-75268357(+)
chr16:75269670-75270270(+)
chr16:75270206-75270806(+)
chr16:75270683-75271283(+)
chr16:75271150-75271750(+)
chr16:75271928-75272528(+)
chr16:75272439-75273039(+)
chr16:75274596-75275196(+)
chr16:75275173-75275773(+)
chr16:75276698-75277298(+)
chr16:75277450-75278050(+)
chr16:75277957-75278557(+)
chr16:75278423-75279023(+)
chr16:75279082-75279682(+)
chr16:75279765-75280365(+)
chr16:75280220-75280820(+)
chr16:75280791-75281391(+)
chr16:75281326-75281926(+)
chr16:75281858-75282458(+)
chr16:75282736-75283336(+)
chr16:75283370-75283970(+)
chr16:75283966-75284566(+)
chr16:75284603-75285203(+)
chr16:75285337-75285937(+)
chr16:75286109-75286709(+)
chr16:75286660-75287260(+)
chr16:75287193-75287793(+)
chr16:75288192-75288792(+)
chr16:75288898-75289498(+)
chr16:75290024-75290624(+)
chr16:75290793-75291393(+)
chr16:75291586-75292186(+)
chr16:75292074-75292674(+)
chr16:75292559-75293159(+)
chr16:75293890-75294490(+)
chr16:75294603-75295203(+)
chr16:75295063-75295663(+)
chr16:75295679-75296279(+)
chr16:75296201-75296801(+)
chr16:75296885-75297485(+)
chr16:75297698-75298298(+)
chr16:75298337-75298937(+)
chr16:75298898-75299498(+)
chr16:75299657-75300257(+)
chr16:75300107-75300707(+)
chr16:75300637-75301237(+)
chr16:75301089-75301689(+)
chr16:75301682-75302282(+)
chr16:75302490-75303090(+)
chr16:75303418-75304018(+)
chr16:75305871-75306471(+)
chr16:75306850-75307450(+)
chr16:75307320-75307920(+)
chr16:75308730-75309330(+)
chr16:75311190-75311790(+)
chr16:75313094-75313694(+)
chr16:75313609-75314209(+)
chr16:75314213-75314813(+)
chr16:75315560-75316160(+)
chr16:75316268-75316868(+)
chr16:75316727-75317327(+)
chr16:75318430-75319030(+)
chr16:75320212-75320812(+)
chr16:75320818-75321418(+)
chr16:75321432-75322032(+)
chr16:75322297-75322897(+)
chr16:75322966-75323566(+)
chr16:75326550-75327150(+)
chr16:75327620-75328220(+)
chr16:75328150-75328750(+)
chr16:75328614-75329214(+)
chr16:75329240-75329840(+)
chr16:75330445-75331045(+)
chr16:75331285-75331885(+)
chr16:75332446-75333046(+)
chr16:75333310-75333910(+)
chr16:75335585-75336185(+)
chr16:75337560-75338160(+)
chr16:75338369-75338969(+)
chr16:75339174-75339774(+)
chr16:75340001-75340601(+)
chr16:75340437-75341037(+)
chr16:75341669-75342269(+)
chr16:75342154-75342754(+)
chr16:75342962-75343562(+)
chr16:75343744-75344344(+)
chr16:75344313-75344913(+)
chr16:75345286-75345886(+)
chr16:75345930-75346530(+)
chr16:75346672-75347272(+)
chr16:75349338-75349938(+)
chr16:75351052-75351652(+)
chr16:75351776-75352376(+)
chr16:75353300-75353900(+)
chr16:75353737-75354337(+)
chr16:75354226-75354826(+)
chr16:75354660-75355260(+)
chr16:75356513-75357113(+)
chr16:75357038-75357638(+)
chr16:75357739-75358339(+)
chr16:75359343-75359943(+)
chr16:75360054-75360654(+)
chr16:75363774-75364374(+)
chr16:75367486-75368086(+)
chr16:75367984-75368584(+)
chr16:75368720-75369320(+)
chr16:75369890-75370490(+)
chr16:75370815-75371415(+)
chr16:75371370-75371970(+)
chr16:75371870-75372470(+)
chr16:75372600-75373200(+)
chr16:75374523-75375123(+)
chr16:75375285-75375885(+)
chr16:75375698-75376298(+)
chr16:75376125-75376725(+)
chr16:75377094-75377694(+)
chr16:75377750-75378350(+)
chr16:75378650-75379250(+)
chr16:75379421-75380021(+)
chr16:75380504-75381104(+)
chr16:75384984-75385584(+)
chr16:75389270-75389870(+)
chr16:75391175-75391775(+)
chr16:75392550-75393150(+)
chr16:75393160-75393760(+)
chr16:75396701-75397301(+)
chr16:75397355-75397955(+)
chr16:75399030-75399630(+)
chr16:75399870-75400470(+)
chr16:75403391-75403991(+)
chr16:75404867-75405467(+)
chr16:75406015-75406615(+)
chr16:75406718-75407318(+)
chr16:75409780-75410380(+)
chr16:75410349-75410949(+)
chr16:75411366-75411966(+)
chr16:75411768-75412368(+)
chr16:75412461-75413061(+)
chr16:75413086-75413686(+)
chr16:75413971-75414571(+)
chr16:75414608-75415208(+)
chr16:75415380-75415980(+)
chr16:75416310-75416910(+)
chr16:75416950-75417550(+)
chr16:75419297-75419897(+)
chr16:75419810-75420410(+)
chr16:75421275-75421875(+)
chr16:75422985-75423585(+)
chr16:75424340-75424940(+)
chr16:75426702-75427302(+)
chr16:75427920-75428520(+)
chr16:75428737-75429337(+)
chr16:75429650-75430250(+)
chr16:75432150-75432750(+)
chr16:75435559-75436159(+)
chr16:75436030-75436630(+)
chr16:75436676-75437276(+)
chr16:75439010-75439610(+)
chr16:75440770-75441370(+)
chr16:75441685-75442285(+)
chr16:75449202-75449802(+)
chr16:75450829-75451429(+)
chr16:75452438-75453038(+)
chr16:75453260-75453860(+)
chr16:75454094-75454694(+)
chr16:75454729-75455329(+)
chr16:75455252-75455852(+)
chr16:75457836-75458436(+)
chr16:75458340-75458940(+)
chr16:75460324-75460924(+)
chr16:75461755-75462355(+)
chr16:75463756-75464356(+)
chr16:75465220-75465820(+)
chr16:75466210-75466810(+)
chr16:75466693-75467293(+)
chr16:75467138-75467738(+)
chr16:75467569-75468169(+)
chr16:75468234-75468834(+)
chr16:75468948-75469548(+)
chr16:75476043-75476643(+)
chr16:75476510-75477110(+)
chr16:75477081-75477681(+)
chr16:75479090-75479690(+)
chr16:75480210-75480810(+)
chr16:75484710-75485310(+)
chr16:75486594-75487194(+)
chr16:75487635-75488235(+)
chr16:75489484-75490084(+)
chr16:75490321-75490921(+)
chr16:75490791-75491391(+)
chr16:75491290-75491890(+)
chr16:75492112-75492712(+)
chr16:75493030-75493630(+)
chr16:75493670-75494270(+)
chr16:75494271-75494871(+)
chr16:75494870-75495470(+)
chr16:75495310-75495910(+)
chr16:75496618-75497218(+)
chr16:75497092-75497692(+)
chr16:75497528-75498128(+)
chr16:75498243-75498843(+)
chr16:75500560-75501160(+)
chr16:75502584-75503184(+)
chr16:75503741-75504341(+)
chr16:75505554-75506154(+)
chr16:75505989-75506589(+)
chr16:75509287-75509887(+)
chr16:75510741-75511341(+)
chr16:75511671-75512271(+)
chr16:75512482-75513082(+)
chr16:75513123-75513723(+)
chr16:75515300-75515900(+)
chr16:75516956-75517556(+)
chr16:75517681-75518281(+)
chr16:75518546-75519146(+)
chr16:75519070-75519670(+)
chr16:75519829-75520429(+)
chr16:75520443-75521043(+)
chr16:75522090-75522690(+)
chr16:75523100-75523700(+)
chr16:75524150-75524750(+)
chr16:75525681-75526281(+)
chr16:75526280-75526880(+)
chr16:75527884-75528484(+)
chr16:75528321-75528921(+)
chr16:75528977-75529577(+)
chr16:75530333-75530933(+)
chr16:75531394-75531994(+)
chr16:75532538-75533138(+)
chr16:75533193-75533793(+)
chr16:75534635-75535235(+)
chr16:75535611-75536211(+)
chr16:75536712-75537312(+)
chr16:75537610-75538210(+)
chr16:75539757-75540357(+)
chr16:75540339-75540939(+)
chr16:75541790-75542390(+)
chr16:75542274-75542874(+)
chr16:75543193-75543793(+)
chr16:75548080-75548680(+)
chr16:75549389-75549989(+)
chr16:75549836-75550436(+)
chr16:75550368-75550968(+)
chr16:75551011-75551611(+)
chr16:75555165-75555765(+)
chr16:75557970-75558570(+)
chr16:75559635-75560235(+)
chr16:75561580-75562180(+)
chr16:75562800-75563400(+)
chr16:75563275-75563875(+)
chr16:75564030-75564630(+)
chr16:75565890-75566490(+)
chr16:75566627-75567227(+)
chr16:75568603-75569203(+)
chr16:75569241-75569841(+)
chr16:75569743-75570343(+)
chr16:75570150-75570750(+)
chr16:75571575-75572175(+)
chr16:75572782-75573382(+)
chr16:75575034-75575634(+)
chr16:75577810-75578410(+)
chr16:75580110-75580710(+)
chr16:75581056-75581656(+)
chr16:75584040-75584640(+)
chr16:75588934-75589534(+)
chr16:75589865-75590465(+)
chr16:75590297-75590897(+)
chr16:75590842-75591442(+)
chr16:75591971-75592571(+)
chr16:75592678-75593278(+)
chr16:75593417-75594017(+)
chr16:75593841-75594441(+)
chr16:75594390-75594990(+)
chr16:75597866-75598466(+)
chr16:75598390-75598990(+)
chr16:75598814-75599414(+)
chr16:75599442-75600042(+)
chr16:75599843-75600443(+)
chr16:75600580-75601180(+)
chr16:75601403-75602003(+)
chr16:75602995-75603595(+)
chr16:75603870-75604470(+)
chr16:75604513-75605113(+)
chr16:75605655-75606255(+)
chr16:75606843-75607443(+)
chr16:75610138-75610738(+)
chr16:75610570-75611170(+)
chr16:75612003-75612603(+)
chr16:75612599-75613199(+)
chr16:75613208-75613808(+)
chr16:75614018-75614618(+)
chr16:75616810-75617410(+)
chr16:75617904-75618504(+)
chr16:75619095-75619695(+)
chr16:75620850-75621450(+)
chr16:75621450-75622050(+)
chr16:75622543-75623143(+)
chr16:75623097-75623697(+)
chr16:75624139-75624739(+)
chr16:75624900-75625500(+)
chr16:75625737-75626337(+)
chr16:75627122-75627722(+)
chr16:75627835-75628435(+)
chr16:75628271-75628871(+)
chr16:75628710-75629310(+)
chr16:75633588-75634188(+)
chr16:75640030-75640630(+)
chr16:75648282-75648882(+)
chr16:75650430-75651030(+)
chr16:75654221-75654821(+)
chr16:75654920-75655520(+)
chr16:75655420-75656020(+)
chr16:75655967-75656567(+)
chr16:75656498-75657098(+)
chr16:75657007-75657607(+)
chr16:75657544-75658144(+)
chr16:75658576-75659176(+)
chr16:75659230-75659830(+)
chr16:75659755-75660355(+)
chr16:75660470-75661070(+)
chr16:75660910-75661510(+)
chr16:75661617-75662217(+)
chr16:75665095-75665695(+)
chr16:75674449-75675049(+)
chr16:75677495-75678095(+)
chr16:75678355-75678955(+)
chr16:75680832-75681432(+)
chr16:75681350-75681950(+)
chr16:75681757-75682357(+)
chr16:75682325-75682925(+)
chr16:75683265-75683865(+)
chr16:75683883-75684483(+)
chr16:75684284-75684884(+)
chr16:75685126-75685726(+)
chr16:75687600-75688200(+)
chr16:75690610-75691210(+)
chr16:75691190-75691790(+)
chr16:75693150-75693750(+)
chr16:75694098-75694698(+)
chr16:75694668-75695268(+)
chr16:75695870-75696470(+)
chr16:75697600-75698200(+)
chr16:75698370-75698970(+)
chr16:75703290-75703890(+)
chr16:75706192-75706792(+)
chr16:75710930-75711530(+)
chr16:75712046-75712646(+)
chr16:75713006-75713606(+)
chr16:75716099-75716699(+)
chr16:75718826-75719426(+)
chr16:75719438-75720038(+)
chr16:75721365-75721965(+)
chr16:75725695-75726295(+)
chr16:75728010-75728610(+)
chr16:75728510-75729110(+)
chr16:75729000-75729600(+)
chr16:75729528-75730128(+)
chr16:75730425-75731025(+)
chr16:75730899-75731499(+)
chr16:75731380-75731980(+)
chr16:75734830-75735430(+)
chr16:75735622-75736222(+)
chr16:75736025-75736625(+)
chr16:75736700-75737300(+)
chr16:75737122-75737722(+)
chr16:75738130-75738730(+)
chr16:75738968-75739568(+)
chr16:75739610-75740210(+)
chr16:75741075-75741675(+)
chr16:75744135-75744735(+)
chr16:75752230-75752830(+)
chr16:75753173-75753773(+)
chr16:75761050-75761650(+)
chr16:75766493-75767093(+)
chr16:75767204-75767804(+)
chr16:75767626-75768226(+)
chr16:75768050-75768650(+)
chr16:75773270-75773870(+)
chr16:75774305-75774905(+)
chr16:75775130-75775730(+)
chr16:75775610-75776210(+)
chr16:75776234-75776834(+)
chr16:75777370-75777970(+)
chr16:75777780-75778380(+)
chr16:75778470-75779070(+)
chr16:75779268-75779868(+)
chr16:75779820-75780420(+)
chr16:75781215-75781815(+)
chr16:75783865-75784465(+)
chr16:75784317-75784917(+)
chr16:75786970-75787570(+)
chr16:75787943-75788543(+)
chr16:75792050-75792650(+)
chr16:75794202-75794802(+)
chr16:75794921-75795521(+)
chr16:75795420-75796020(+)
chr16:75796399-75796999(+)
chr16:75796991-75797591(+)
chr16:75797950-75798550(+)
chr16:75806830-75807430(+)
chr16:75807650-75808250(+)
chr16:75808189-75808789(+)
chr16:75809410-75810010(+)
chr16:75809950-75810550(+)
chr16:75811645-75812245(+)
chr16:75813572-75814172(+)
chr16:75814470-75815070(+)
chr16:75816890-75817490(+)
chr16:75821418-75822018(+)
chr16:75822965-75823565(+)
chr16:75823379-75823979(+)
chr16:75825070-75825670(+)
chr16:75826574-75827174(+)
chr16:75827330-75827930(+)
chr16:75828084-75828684(+)
chr16:75832600-75833200(+)
chr16:75833350-75833950(+)
chr16:75833852-75834452(+)
chr16:75835124-75835724(+)
chr16:75837600-75838200(+)
chr16:75839767-75840367(+)
chr16:75840369-75840969(+)
chr16:75841150-75841750(+)
chr16:75843490-75844090(+)
chr16:75844180-75844780(+)
chr16:75845100-75845700(+)
chr16:75846370-75846970(+)
chr16:75849779-75850379(+)
chr16:75850650-75851250(+)
chr16:75852306-75852906(+)
chr16:75853050-75853650(+)
chr16:75853595-75854195(+)
chr16:75854458-75855058(+)
chr16:75854902-75855502(+)
chr16:75855410-75856010(+)
chr16:75861075-75861675(+)
chr16:75866230-75866830(+)
chr16:75870142-75870742(+)
chr16:75871535-75872135(+)
chr16:75874066-75874666(+)
chr16:75876430-75877030(+)
chr16:75877870-75878470(+)
chr16:75880950-75881550(+)
chr16:75883650-75884250(+)
chr16:75884172-75884772(+)
chr16:75886150-75886750(+)
chr16:75887977-75888577(+)
chr16:75891065-75891665(+)
chr16:75893780-75894380(+)
chr16:75894442-75895042(+)
chr16:75895222-75895822(+)
chr16:75895737-75896337(+)
chr16:75897235-75897835(+)
chr16:75898150-75898750(+)
chr16:75899560-75900160(+)
chr16:75901930-75902530(+)
chr16:75902431-75903031(+)
chr16:75902857-75903457(+)
chr16:75905530-75906130(+)
chr16:75915050-75915650(+)
chr16:75915913-75916513(+)
chr16:75916471-75917071(+)
chr16:75917590-75918190(+)
chr16:75918650-75919250(+)
chr16:75920130-75920730(+)
chr16:75923010-75923610(+)
chr16:75923690-75924290(+)
chr16:75925770-75926370(+)
chr16:75926230-75926830(+)
chr16:75929170-75929770(+)
chr16:75930040-75930640(+)
chr16:75934795-75935395(+)
chr16:75937580-75938180(+)
chr16:75942452-75943052(+)
chr16:75942950-75943550(+)
chr16:75943547-75944147(+)
chr16:75945841-75946441(+)
chr16:75947790-75948390(+)
chr16:75948474-75949074(+)
chr16:75950299-75950899(+)
chr16:75950875-75951475(+)
chr16:75951330-75951930(+)
chr16:75953430-75954030(+)
chr16:75955108-75955708(+)
chr16:75956670-75957270(+)
chr16:75958180-75958780(+)
chr16:75959693-75960293(+)
chr16:75961595-75962195(+)
chr16:75962122-75962722(+)
chr16:75962854-75963454(+)
chr16:75964180-75964780(+)
chr16:75964821-75965421(+)
chr16:75965804-75966404(+)
chr16:75969630-75970230(+)
chr16:75972579-75973179(+)
chr16:75975290-75975890(+)
chr16:75976143-75976743(+)
chr16:75976699-75977299(+)
chr16:75977488-75978088(+)
chr16:75977898-75978498(+)
chr16:75978777-75979377(+)
chr16:75979727-75980327(+)
chr16:75981664-75982264(+)
chr16:75982262-75982862(+)
chr16:75983130-75983730(+)
chr16:75985690-75986290(+)
chr16:75991709-75992309(+)
chr16:75999732-76000332(+)
chr16:76009441-76010041(+)
chr16:76010373-76010973(+)
chr16:76011415-76012015(+)
chr16:76016350-76016950(+)
chr16:76017070-76017670(+)
chr16:76017594-76018194(+)
chr16:76028590-76029190(+)
chr16:76029130-76029730(+)
chr16:76030397-76030997(+)
chr16:76031410-76032010(+)
chr16:76032430-76033030(+)
chr16:76036710-76037310(+)
chr16:76037710-76038310(+)
chr16:76038910-76039510(+)
chr16:76042866-76043466(+)
chr16:76049570-76050170(+)
chr16:76053770-76054370(+)
chr16:76054298-76054898(+)
chr16:76055710-76056310(+)
chr16:76057610-76058210(+)
chr16:76060590-76061190(+)
chr16:76061504-76062104(+)
chr16:76067070-76067670(+)
chr16:76069494-76070094(+)
chr16:76071930-76072530(+)
chr16:76073950-76074550(+)
chr16:76080470-76081070(+)
chr16:76083310-76083910(+)
chr16:76089340-76089940(+)
chr16:76092980-76093580(+)
chr16:76093505-76094105(+)
chr16:76095110-76095710(+)
chr16:76096176-76096776(+)
chr16:76098810-76099410(+)
chr16:76102090-76102690(+)
chr16:76105470-76106070(+)
chr16:76109970-76110570(+)
chr16:76110990-76111590(+)
chr16:76111430-76112030(+)
chr16:76112077-76112677(+)
chr16:76113340-76113940(+)
chr16:76114370-76114970(+)
chr16:76114923-76115523(+)
chr16:76115790-76116390(+)
chr16:76116610-76117210(+)
chr16:76117230-76117830(+)
chr16:76125810-76126410(+)
chr16:76136100-76136700(+)
chr16:76137710-76138310(+)
chr16:76142078-76142678(+)
chr16:76146198-76146798(+)
chr16:76148488-76149088(+)
chr16:76151450-76152050(+)
chr16:76152157-76152757(+)
chr16:76154191-76154791(+)
chr16:76155441-76156041(+)
chr16:76157740-76158340(+)
chr16:76159660-76160260(+)
chr16:76164710-76165310(+)
chr16:76166164-76166764(+)
chr16:76167575-76168175(+)
chr16:76171190-76171790(+)
chr16:76171919-76172519(+)
chr16:76174070-76174670(+)
chr16:76174833-76175433(+)
chr16:76176990-76177590(+)
chr16:76187355-76187955(+)
chr16:76190470-76191070(+)
chr16:76191424-76192024(+)
chr16:76195825-76196425(+)
chr16:76198020-76198620(+)
chr16:76198850-76199450(+)
chr16:76203110-76203710(+)
chr16:76205950-76206550(+)
chr16:76210045-76210645(+)
chr16:76215837-76216437(+)
chr16:76218590-76219190(+)
chr16:76221550-76222150(+)
chr16:76225170-76225770(+)
chr16:76227642-76228242(+)
chr16:76228263-76228863(+)
chr16:76228863-76229463(+)
chr16:76229460-76230060(+)
chr16:76230530-76231130(+)
chr16:76231130-76231730(+)
chr16:76231814-76232414(+)
chr16:76232890-76233490(+)
chr16:76233414-76234014(+)
chr16:76233950-76234550(+)
chr16:76235154-76235754(+)
chr16:76235662-76236262(+)
chr16:76241097-76241697(+)
chr16:76242170-76242770(+)
chr16:76244012-76244612(+)
chr16:76247724-76248324(+)
chr16:76248736-76249336(+)
chr16:76250230-76250830(+)
chr16:76254170-76254770(+)
chr16:76255115-76255715(+)
chr16:76255868-76256468(+)
chr16:76256633-76257233(+)
chr16:76257388-76257988(+)
chr16:76257870-76258470(+)
chr16:76258330-76258930(+)
chr16:76259827-76260427(+)
chr16:76260230-76260830(+)
chr16:76262335-76262935(+)
chr16:76263480-76264080(+)
chr16:76264131-76264731(+)
chr16:76266519-76267119(+)
chr16:76267820-76268420(+)
chr16:76269017-76269617(+)
chr16:76271330-76271930(+)
chr16:76275350-76275950(+)
chr16:76288570-76289170(+)
chr16:76290234-76290834(+)
chr16:76292230-76292830(+)
chr16:76297350-76297950(+)
chr16:76299244-76299844(+)
chr16:76302630-76303230(+)
chr16:76306710-76307310(+)
chr16:76308257-76308857(+)
chr16:76308658-76309258(+)
chr16:76310065-76310665(+)
chr16:76310853-76311453(+)
chr16:76311372-76311972(+)
chr16:76311844-76312444(+)
chr16:76312269-76312869(+)
chr16:76312805-76313405(+)
chr16:76313870-76314470(+)
chr16:76314486-76315086(+)
chr16:76315050-76315650(+)
chr16:76317140-76317740(+)
chr16:76318730-76319330(+)
chr16:76320810-76321410(+)
chr16:76321253-76321853(+)
chr16:76324070-76324670(+)
chr16:76325214-76325814(+)
chr16:76326060-76326660(+)
chr16:76327780-76328380(+)
chr16:76328262-76328862(+)
chr16:76328751-76329351(+)
chr16:76329250-76329850(+)
chr16:76331445-76332045(+)
chr16:76332175-76332775(+)
chr16:76336422-76337022(+)
chr16:76337210-76337810(+)
chr16:76337955-76338555(+)
chr16:76342750-76343350(+)
chr16:76343590-76344190(+)
chr16:76344310-76344910(+)
chr16:76348291-76348891(+)
chr16:76351662-76352262(+)
chr16:76353195-76353795(+)
chr16:76358205-76358805(+)
chr16:76359750-76360350(+)
chr16:76361290-76361890(+)
chr16:76362911-76363511(+)
chr16:76363678-76364278(+)
chr16:76368540-76369140(+)
chr16:76368991-76369591(+)
chr16:76369460-76370060(+)
chr16:76371303-76371903(+)
chr16:76372235-76372835(+)
chr16:76373830-76374430(+)
chr16:76374570-76375170(+)
chr16:76375305-76375905(+)
chr16:76376650-76377250(+)
chr16:76377504-76378104(+)
chr16:76378420-76379020(+)
chr16:76378951-76379551(+)
chr16:76379460-76380060(+)
chr16:76379970-76380570(+)
chr16:76380430-76381030(+)
chr16:76380870-76381470(+)
chr16:76381290-76381890(+)
chr16:76382730-76383330(+)
chr16:76384876-76385476(+)
chr16:76385350-76385950(+)
chr16:76392955-76393555(+)
chr16:76394155-76394755(+)
chr16:76398212-76398812(+)
chr16:76404151-76404751(+)
chr16:76409432-76410032(+)
chr16:76414900-76415500(+)
chr16:76418090-76418690(+)
chr16:76418860-76419460(+)
chr16:76419522-76420122(+)
chr16:76420551-76421151(+)
chr16:76421777-76422377(+)
chr16:76422896-76423496(+)
chr16:76423613-76424213(+)
chr16:76426432-76427032(+)
chr16:76427833-76428433(+)
chr16:76430250-76430850(+)
chr16:76430740-76431340(+)
chr16:76442561-76443161(+)
chr16:76443481-76444081(+)
chr16:76444072-76444672(+)
chr16:76444550-76445150(+)
chr16:76450390-76450990(+)
chr16:76452901-76453501(+)
chr16:76455425-76456025(+)
chr16:76457170-76457770(+)
chr16:76461130-76461730(+)
chr16:76462161-76462761(+)
chr16:76462647-76463247(+)
chr16:76465670-76466270(+)
chr16:76468070-76468670(+)
chr16:76468510-76469110(+)
chr16:76469368-76469968(+)
chr16:76473630-76474230(+)
chr16:76474750-76475350(+)
chr16:76475220-76475820(+)
chr16:76475664-76476264(+)
chr16:76476255-76476855(+)
chr16:76477770-76478370(+)
chr16:76478684-76479284(+)
chr16:76479193-76479793(+)
chr16:76480370-76480970(+)
chr16:76484530-76485130(+)
chr16:76486130-76486730(+)
chr16:76488326-76488926(+)
chr16:76489796-76490396(+)
chr16:76491630-76492230(+)
chr16:76492290-76492890(+)
chr16:76492960-76493560(+)
chr16:76495623-76496223(+)
chr16:76496213-76496813(+)
chr16:76499010-76499610(+)
chr16:76499910-76500510(+)
chr16:76500798-76501398(+)
chr16:76504490-76505090(+)
chr16:76507861-76508461(+)
chr16:76511672-76512272(+)
chr16:76517162-76517762(+)
chr16:76518010-76518610(+)
chr16:76519642-76520242(+)
chr16:76520411-76521011(+)
chr16:76521099-76521699(+)
chr16:76521669-76522269(+)
chr16:76522410-76523010(+)
chr16:76522940-76523540(+)
chr16:76523570-76524170(+)
chr16:76524039-76524639(+)
chr16:76525410-76526010(+)
chr16:76526230-76526830(+)
chr16:76526770-76527370(+)
chr16:76527290-76527890(+)
chr16:76527790-76528390(+)
chr16:76528350-76528950(+)
chr16:76529410-76530010(+)
chr16:76530050-76530650(+)
chr16:76530650-76531250(+)
chr16:76531690-76532290(+)
chr16:76532340-76532940(+)
chr16:76534054-76534654(+)
chr16:76534970-76535570(+)
chr16:76535830-76536430(+)
chr16:76536340-76536940(+)
chr16:76536930-76537530(+)
chr16:76537400-76538000(+)
chr16:76537910-76538510(+)
chr16:76538410-76539010(+)
chr16:76543930-76544530(+)
chr16:76544410-76545010(+)
chr16:76544994-76545594(+)
chr16:76545680-76546280(+)
chr16:76546430-76547030(+)
chr16:76546910-76547510(+)
chr16:76547590-76548190(+)
chr16:76548150-76548750(+)
chr16:76548906-76549506(+)
chr16:76549410-76550010(+)
chr16:76550033-76550633(+)
chr16:76550790-76551390(+)
chr16:76551460-76552060(+)
chr16:76552170-76552770(+)
chr16:76552603-76553203(+)
chr16:76553620-76554220(+)
chr16:76554172-76554772(+)
chr16:76554760-76555360(+)
chr16:76555627-76556227(+)
chr16:76556210-76556810(+)
chr16:76557230-76557830(+)
chr16:76558100-76558700(+)
chr16:76558772-76559372(+)
chr16:76559840-76560440(+)
chr16:76560751-76561351(+)
chr16:76561450-76562050(+)
chr16:76562040-76562640(+)
chr16:76562590-76563190(+)
chr16:76563320-76563920(+)
chr16:76563910-76564510(+)
chr16:76564450-76565050(+)
chr16:76565190-76565790(+)
chr16:76566208-76566808(+)
chr16:76571953-76572553(+)
chr16:76573490-76574090(+)
chr16:76574350-76574950(+)
chr16:76574930-76575530(+)
chr16:76577330-76577930(+)
chr16:76579490-76580090(+)
chr16:76580070-76580670(+)
chr16:76581464-76582064(+)
chr16:76581927-76582527(+)
chr16:76582410-76583010(+)
chr16:76585880-76586480(+)
chr16:76599317-76599917(+)
chr16:76600610-76601210(+)
chr16:76606093-76606693(+)
chr16:76606670-76607270(+)
chr16:76607072-76607672(+)
chr16:76607974-76608574(+)
chr16:76608505-76609105(+)
chr16:76610640-76611240(+)
chr16:76613056-76613656(+)
chr16:76616830-76617430(+)
chr16:76617237-76617837(+)
chr16:76617825-76618425(+)
chr16:76619420-76620020(+)
chr16:76620270-76620870(+)
chr16:76620930-76621530(+)
chr16:76626890-76627490(+)
chr16:76629583-76630183(+)
chr16:76632166-76632766(+)
chr16:76638710-76639310(+)
chr16:76645433-76646033(+)
chr16:76646390-76646990(+)
chr16:76647330-76647930(+)
chr16:76648077-76648677(+)
chr16:76648595-76649195(+)
chr16:76649340-76649940(+)
chr16:76653398-76653998(+)
chr16:76655195-76655795(+)
chr16:76656695-76657295(+)
chr16:76658090-76658690(+)
chr16:76665190-76665790(+)
chr16:76666192-76666792(+)
chr16:76667252-76667852(+)
chr16:76668633-76669233(+)
chr16:76669138-76669738(+)
chr16:76673714-76674314(+)
chr16:76682791-76683391(+)
chr16:76684381-76684981(+)
chr16:76684875-76685475(+)
chr16:76686621-76687221(+)
chr16:76687199-76687799(+)
chr16:76687969-76688569(+)
chr16:76688775-76689375(+)
chr16:76690310-76690910(+)
chr16:76690833-76691433(+)
chr16:76691450-76692050(+)
chr16:76693524-76694124(+)
chr16:76695610-76696210(+)
chr16:76699622-76700222(+)
chr16:76700133-76700733(+)
chr16:76702129-76702729(+)
chr16:76704209-76704809(+)
chr16:76704750-76705350(+)
chr16:76708633-76709233(+)
chr16:76710140-76710740(+)
chr16:76712420-76713020(+)
chr16:76713990-76714590(+)
chr16:76715084-76715684(+)
chr16:76716375-76716975(+)
chr16:76716834-76717434(+)
chr16:76725250-76725850(+)
chr16:76730760-76731360(+)
chr16:76734930-76735530(+)
chr16:76735980-76736580(+)
chr16:76739713-76740313(+)
chr16:76743010-76743610(+)
chr16:76744033-76744633(+)
chr16:76745750-76746350(+)
chr16:76746990-76747590(+)
chr16:76750106-76750706(+)
chr16:76757000-76757600(+)
chr16:76759413-76760013(+)
chr16:76760040-76760640(+)
chr16:76762110-76762710(+)
chr16:76762713-76763313(+)
chr16:76763273-76763873(+)
chr16:76766845-76767445(+)
chr16:76767383-76767983(+)
chr16:76770457-76771057(+)
chr16:76775430-76776030(+)
chr16:76782708-76783308(+)
chr16:76783170-76783770(+)
chr16:76783621-76784221(+)
chr16:76784777-76785377(+)
chr16:76787180-76787780(+)
chr16:76787868-76788468(+)
chr16:76788642-76789242(+)
chr16:76789270-76789870(+)
chr16:76790180-76790780(+)
chr16:76790740-76791340(+)
chr16:76805056-76805656(+)
chr16:76811690-76812290(+)
chr16:76812123-76812723(+)
chr16:76814333-76814933(+)
chr16:76817443-76818043(+)
chr16:76818430-76819030(+)
chr16:76821182-76821782(+)
chr16:76822290-76822890(+)
chr16:76826870-76827470(+)
chr16:76827760-76828360(+)
chr16:76830112-76830712(+)
chr16:76830732-76831332(+)
chr16:76831258-76831858(+)
chr16:76833984-76834584(+)
chr16:76836970-76837570(+)
chr16:76838375-76838975(+)
chr16:76838900-76839500(+)
chr16:76839584-76840184(+)
chr16:76845290-76845890(+)
chr16:76850300-76850900(+)
chr16:76851480-76852080(+)
chr16:76852435-76853035(+)
chr16:76853005-76853605(+)
chr16:76853514-76854114(+)
chr16:76856807-76857407(+)
chr16:76857998-76858598(+)
chr16:76859750-76860350(+)
chr16:76861230-76861830(+)
chr16:76862430-76863030(+)
chr16:76864890-76865490(+)
chr16:76869140-76869740(+)
chr16:76869589-76870189(+)
chr16:76870080-76870680(+)
chr16:76871609-76872209(+)
chr16:76882570-76883170(+)
chr16:76884120-76884720(+)
chr16:76885943-76886543(+)
chr16:76886480-76887080(+)
chr16:76888044-76888644(+)
chr16:76889960-76890560(+)
chr16:76891690-76892290(+)
chr16:76894355-76894955(+)
chr16:76896749-76897349(+)
chr16:76897166-76897766(+)
chr16:76898223-76898823(+)
chr16:76899890-76900490(+)
chr16:76900880-76901480(+)
chr16:76904990-76905590(+)
chr16:76906226-76906826(+)
chr16:76913250-76913850(+)
chr16:76913710-76914310(+)
chr16:76914590-76915190(+)
chr16:76915893-76916493(+)
chr16:76916925-76917525(+)
chr16:76919757-76920357(+)
chr16:76921090-76921690(+)
chr16:76921927-76922527(+)
chr16:76922790-76923390(+)
chr16:76931737-76932337(+)
chr16:76933584-76934184(+)
chr16:76934182-76934782(+)
chr16:76934710-76935310(+)
chr16:76935275-76935875(+)
chr16:76940350-76940950(+)
chr16:76942710-76943310(+)
chr16:76944747-76945347(+)
chr16:76945470-76946070(+)
chr16:76946841-76947441(+)
chr16:76949490-76950090(+)
chr16:76951030-76951630(+)
chr16:76951830-76952430(+)
chr16:76958090-76958690(+)
chr16:76959840-76960440(+)
chr16:76960386-76960986(+)
chr16:76963170-76963770(+)
chr16:76964951-76965551(+)
chr16:76965840-76966440(+)
chr16:76966410-76967010(+)
chr16:76974048-76974648(+)
chr16:76974891-76975491(+)
chr16:76977765-76978365(+)
chr16:76979170-76979770(+)
chr16:76980699-76981299(+)
chr16:76981600-76982200(+)
chr16:76982870-76983470(+)
chr16:76988973-76989573(+)
chr16:76989436-76990036(+)
chr16:76990208-76990808(+)
chr16:76990670-76991270(+)
chr16:76992980-76993580(+)
chr16:76993590-76994190(+)
chr16:76994150-76994750(+)
chr16:76997377-76997977(+)
chr16:76998013-76998613(+)
chr16:76998578-76999178(+)
chr16:76999690-77000290(+)
chr16:77000310-77000910(+)
chr16:77001815-77002415(+)
chr16:77003913-77004513(+)
chr16:77004442-77005042(+)
chr16:77005966-77006566(+)
chr16:77008250-77008850(+)
chr16:77009888-77010488(+)
chr16:77011855-77012455(+)
chr16:77017941-77018541(+)
chr16:77019392-77019992(+)
chr16:77020110-77020710(+)
chr16:77022311-77022911(+)
chr16:77027350-77027950(+)
chr16:77033650-77034250(+)
chr16:77036280-77036880(+)
chr16:77037372-77037972(+)
chr16:77037860-77038460(+)
chr16:77041870-77042470(+)
chr16:77043275-77043875(+)
chr16:77044580-77045180(+)
chr16:77047074-77047674(+)
chr16:77047538-77048138(+)
chr16:77048301-77048901(+)
chr16:77052897-77053497(+)
chr16:77054000-77054600(+)
chr16:77054740-77055340(+)
chr16:77056806-77057406(+)
chr16:77057515-77058115(+)
chr16:77062364-77062964(+)
chr16:77063350-77063950(+)
chr16:77063790-77064390(+)
chr16:77064430-77065030(+)
chr16:77066250-77066850(+)
chr16:77067339-77067939(+)
chr16:77067800-77068400(+)
chr16:77069130-77069730(+)
chr16:77071622-77072222(+)
chr16:77072740-77073340(+)
chr16:77076450-77077050(+)
chr16:77076901-77077501(+)
chr16:77078870-77079470(+)
chr16:77081080-77081680(+)
chr16:77082030-77082630(+)
chr16:77089050-77089650(+)
chr16:77091023-77091623(+)
chr16:77093245-77093845(+)
chr16:77094330-77094930(+)
chr16:77094790-77095390(+)
chr16:77095980-77096580(+)
chr16:77096716-77097316(+)
chr16:77097504-77098104(+)
chr16:77097962-77098562(+)
chr16:77099228-77099828(+)
chr16:77100779-77101379(+)
chr16:77102144-77102744(+)
chr16:77102788-77103388(+)
chr16:77103717-77104317(+)
chr16:77111084-77111684(+)
chr16:77112090-77112690(+)
chr16:77113570-77114170(+)
chr16:77116137-77116737(+)
chr16:77118060-77118660(+)
chr16:77119799-77120399(+)
chr16:77123932-77124532(+)
chr16:77126270-77126870(+)
chr16:77127240-77127840(+)
chr16:77127784-77128384(+)
chr16:77131250-77131850(+)
chr16:77134130-77134730(+)
chr16:77135710-77136310(+)
chr16:77138130-77138730(+)
chr16:77141275-77141875(+)
chr16:77141823-77142423(+)
chr16:77142815-77143415(+)
chr16:77143575-77144175(+)
chr16:77144812-77145412(+)
chr16:77145876-77146476(+)
chr16:77146600-77147200(+)
chr16:77147676-77148276(+)
chr16:77148770-77149370(+)
chr16:77151497-77152097(+)
chr16:77153492-77154092(+)
chr16:77155050-77155650(+)
chr16:77156150-77156750(+)
chr16:77156917-77157517(+)
chr16:77159507-77160107(+)
chr16:77160069-77160669(+)
chr16:77163710-77164310(+)
chr16:77165222-77165822(+)
chr16:77165864-77166464(+)
chr16:77166275-77166875(+)
chr16:77166950-77167550(+)
chr16:77167550-77168150(+)
chr16:77168090-77168690(+)
chr16:77170250-77170850(+)
chr16:77170734-77171334(+)
chr16:77174810-77175410(+)
chr16:77177182-77177782(+)
chr16:77177618-77178218(+)
chr16:77183410-77184010(+)
chr16:77191369-77191969(+)
chr16:77192102-77192702(+)
chr16:77193401-77194001(+)
chr16:77194360-77194960(+)
chr16:77195730-77196330(+)
chr16:77198771-77199371(+)
chr16:77199486-77200086(+)
chr16:77200530-77201130(+)
chr16:77202080-77202680(+)
chr16:77202636-77203236(+)
chr16:77203418-77204018(+)
chr16:77204376-77204976(+)
chr16:77205535-77206135(+)
chr16:77205990-77206590(+)
chr16:77206793-77207393(+)
chr16:77208055-77208655(+)
chr16:77214238-77214838(+)
chr16:77216935-77217535(+)
chr16:77223121-77223721(+)
chr16:77223795-77224395(+)
chr16:77224455-77225055(+)
chr16:77225286-77225886(+)
chr16:77227435-77228035(+)
chr16:77227890-77228490(+)
chr16:77228386-77228986(+)
chr16:77232595-77233195(+)
chr16:77235142-77235742(+)
chr16:77237150-77237750(+)
chr16:77239289-77239889(+)
chr16:77240190-77240790(+)
chr16:77240721-77241321(+)
chr16:77241230-77241830(+)
chr16:77242330-77242930(+)
chr16:77245005-77245605(+)
chr16:77245907-77246507(+)
chr16:77246595-77247195(+)
chr16:77247146-77247746(+)
chr16:77247554-77248154(+)
chr16:77248101-77248701(+)
chr16:77250550-77251150(+)
chr16:77253218-77253818(+)
chr16:77254230-77254830(+)
chr16:77255292-77255892(+)
chr16:77256939-77257539(+)
chr16:77257885-77258485(+)
chr16:77258888-77259488(+)
chr16:77260880-77261480(+)
chr16:77261533-77262133(+)
chr16:77264752-77265352(+)
chr16:77265170-77265770(+)
chr16:77266470-77267070(+)
chr16:77267690-77268290(+)
chr16:77268399-77268999(+)
chr16:77269836-77270436(+)
chr16:77271032-77271632(+)
chr16:77271905-77272505(+)
chr16:77272394-77272994(+)
chr16:77272890-77273490(+)
chr16:77273380-77273980(+)
chr16:77278150-77278750(+)
chr16:77279185-77279785(+)
chr16:77279921-77280521(+)
chr16:77281260-77281860(+)
chr16:77284189-77284789(+)
chr16:77296830-77297430(+)
chr16:77300458-77301058(+)
chr16:77301480-77302080(+)
chr16:77303190-77303790(+)
chr16:77305230-77305830(+)
chr16:77305669-77306269(+)
chr16:77307598-77308198(+)
chr16:77310518-77311118(+)
chr16:77311370-77311970(+)
chr16:77313104-77313704(+)
chr16:77314470-77315070(+)
chr16:77315410-77316010(+)
chr16:77317410-77318010(+)
chr16:77317930-77318530(+)
chr16:77319468-77320068(+)
chr16:77321991-77322591(+)
chr16:77322593-77323193(+)
chr16:77323099-77323699(+)
chr16:77324492-77325092(+)
chr16:77326335-77326935(+)
chr16:77327410-77328010(+)
chr16:77328677-77329277(+)
chr16:77329672-77330272(+)
chr16:77330770-77331370(+)
chr16:77331834-77332434(+)
chr16:77332489-77333089(+)
chr16:77333177-77333777(+)
chr16:77334036-77334636(+)
chr16:77334530-77335130(+)
chr16:77336480-77337080(+)
chr16:77338649-77339249(+)
chr16:77339853-77340453(+)
chr16:77341271-77341871(+)
chr16:77342000-77342600(+)
chr16:77343568-77344168(+)
chr16:77349190-77349790(+)
chr16:77353530-77354130(+)
chr16:77356512-77357112(+)
chr16:77357930-77358530(+)
chr16:77358540-77359140(+)
chr16:77361530-77362130(+)
chr16:77362095-77362695(+)
chr16:77362545-77363145(+)
chr16:77364128-77364728(+)
chr16:77364740-77365340(+)
chr16:77365644-77366244(+)
chr16:77366556-77367156(+)
chr16:77369623-77370223(+)
chr16:77370413-77371013(+)
chr16:77370930-77371530(+)
chr16:77373650-77374250(+)
chr16:77377270-77377870(+)
chr16:77378056-77378656(+)
chr16:77378530-77379130(+)
chr16:77382530-77383130(+)
chr16:77383018-77383618(+)
chr16:77384150-77384750(+)
chr16:77387423-77388023(+)
chr16:77389530-77390130(+)
chr16:77392290-77392890(+)
chr16:77392821-77393421(+)
chr16:77393430-77394030(+)
chr16:77396450-77397050(+)
chr16:77401340-77401940(+)
chr16:77402630-77403230(+)
chr16:77405710-77406310(+)
chr16:77406460-77407060(+)
chr16:77406875-77407475(+)
chr16:77407685-77408285(+)
chr16:77408237-77408837(+)
chr16:77410143-77410743(+)
chr16:77411690-77412290(+)
chr16:77413546-77414146(+)
chr16:77414010-77414610(+)
chr16:77414868-77415468(+)
chr16:77417562-77418162(+)
chr16:77419243-77419843(+)
chr16:77420780-77421380(+)
chr16:77421535-77422135(+)
chr16:77426732-77427332(+)
chr16:77428490-77429090(+)
chr16:77431775-77432375(+)
chr16:77432282-77432882(+)
chr16:77432740-77433340(+)
chr16:77433940-77434540(+)
chr16:77435892-77436492(+)
chr16:77436461-77437061(+)
chr16:77437545-77438145(+)
chr16:77438499-77439099(+)
chr16:77440479-77441079(+)
chr16:77442371-77442971(+)
chr16:77443157-77443757(+)
chr16:77443902-77444502(+)
chr16:77448601-77449201(+)
chr16:77451930-77452530(+)
chr16:77452760-77453360(+)
chr16:77453180-77453780(+)
chr16:77454010-77454610(+)
chr16:77454763-77455363(+)
chr16:77455860-77456460(+)
chr16:77456510-77457110(+)
chr16:77458618-77459218(+)
chr16:77459031-77459631(+)
chr16:77460190-77460790(+)
chr16:77460630-77461230(+)
chr16:77461070-77461670(+)
chr16:77463630-77464230(+)
chr16:77464090-77464690(+)
chr16:77464514-77465114(+)
chr16:77465037-77465637(+)
chr16:77466090-77466690(+)
chr16:77466966-77467566(+)
chr16:77467415-77468015(+)
chr16:77467860-77468460(+)
chr16:77468286-77468886(+)
chr16:77468730-77469330(+)
chr16:77469185-77469785(+)
chr16:77469810-77470410(+)
chr16:77470770-77471370(+)
chr16:77471657-77472257(+)
chr16:77472330-77472930(+)
chr16:77472886-77473486(+)
chr16:77473350-77473950(+)
chr16:77476436-77477036(+)
chr16:77477050-77477650(+)
chr16:77477658-77478258(+)
chr16:77479110-77479710(+)
chr16:77482890-77483490(+)
chr16:77484050-77484650(+)
chr16:77484490-77485090(+)
chr16:77485130-77485730(+)
chr16:77486070-77486670(+)
chr16:77487885-77488485(+)
chr16:77489250-77489850(+)
chr16:77490830-77491430(+)
chr16:77493730-77494330(+)
chr16:77496675-77497275(+)
chr16:77501460-77502060(+)
chr16:77502143-77502743(+)
chr16:77502621-77503221(+)
chr16:77503402-77504002(+)
chr16:77504090-77504690(+)
chr16:77504554-77505154(+)
chr16:77505070-77505670(+)
chr16:77514536-77515136(+)
chr16:77514990-77515590(+)
chr16:77516690-77517290(+)
chr16:77517873-77518473(+)
chr16:77518346-77518946(+)
chr16:77521610-77522210(+)
chr16:77522810-77523410(+)
chr16:77523910-77524510(+)
chr16:77525410-77526010(+)
chr16:77526670-77527270(+)
chr16:77530746-77531346(+)
chr16:77532723-77533323(+)
chr16:77533221-77533821(+)
chr16:77534029-77534629(+)
chr16:77535025-77535625(+)
chr16:77535570-77536170(+)
chr16:77537147-77537747(+)
chr16:77538250-77538850(+)
chr16:77543664-77544264(+)
chr16:77545166-77545766(+)
chr16:77548742-77549342(+)
chr16:77554870-77555470(+)
chr16:77555562-77556162(+)
chr16:77558970-77559570(+)
chr16:77565549-77566149(+)
chr16:77570620-77571220(+)
chr16:77571062-77571662(+)
chr16:77573304-77573904(+)
chr16:77574420-77575020(+)
chr16:77574877-77575477(+)
chr16:77577935-77578535(+)
chr16:77578515-77579115(+)
chr16:77581954-77582554(+)
chr16:77582552-77583152(+)
chr16:77583674-77584274(+)
chr16:77585147-77585747(+)
chr16:77586522-77587122(+)
chr16:77586923-77587523(+)
chr16:77587610-77588210(+)
chr16:77588130-77588730(+)
chr16:77588877-77589477(+)
chr16:77589496-77590096(+)
chr16:77589933-77590533(+)
chr16:77592530-77593130(+)
chr16:77594430-77595030(+)
chr16:77594870-77595470(+)
chr16:77598639-77599239(+)
chr16:77600560-77601160(+)
chr16:77603230-77603830(+)
chr16:77605155-77605755(+)
chr16:77608721-77609321(+)
chr16:77613192-77613792(+)
chr16:77613680-77614280(+)
chr16:77615464-77616064(+)
chr16:77616320-77616920(+)
chr16:77616766-77617366(+)
chr16:77618018-77618618(+)
chr16:77618650-77619250(+)
chr16:77619103-77619703(+)
chr16:77619635-77620235(+)
chr16:77620480-77621080(+)
chr16:77621550-77622150(+)
chr16:77623033-77623633(+)
chr16:77623890-77624490(+)
chr16:77624510-77625110(+)
chr16:77625495-77626095(+)
chr16:77626420-77627020(+)
chr16:77627350-77627950(+)
chr16:77628648-77629248(+)
chr16:77630027-77630627(+)
chr16:77631043-77631643(+)
chr16:77633600-77634200(+)
chr16:77635480-77636080(+)
chr16:77636410-77637010(+)
chr16:77636890-77637490(+)
chr16:77637540-77638140(+)
chr16:77638350-77638950(+)
chr16:77644190-77644790(+)
chr16:77645217-77645817(+)
chr16:77646327-77646927(+)
chr16:77646832-77647432(+)
chr16:77650230-77650830(+)
chr16:77651350-77651950(+)
chr16:77651805-77652405(+)
chr16:77652757-77653357(+)
chr16:77657840-77658440(+)
chr16:77665640-77666240(+)
chr16:77667370-77667970(+)
chr16:77667790-77668390(+)
chr16:77669950-77670550(+)
chr16:77671766-77672366(+)
chr16:77674393-77674993(+)
chr16:77675430-77676030(+)
chr16:77676596-77677196(+)
chr16:77679456-77680056(+)
chr16:77681447-77682047(+)
chr16:77684610-77685210(+)
chr16:77686160-77686760(+)
chr16:77690781-77691381(+)
chr16:77693090-77693690(+)
chr16:77694181-77694781(+)
chr16:77695030-77695630(+)
chr16:77696070-77696670(+)
chr16:77697548-77698148(+)
chr16:77700810-77701410(+)
chr16:77701982-77702582(+)
chr16:77708713-77709313(+)
chr16:77709528-77710128(+)
chr16:77710370-77710970(+)
chr16:77710962-77711562(+)
chr16:77711970-77712570(+)
chr16:77713202-77713802(+)
chr16:77713709-77714309(+)
chr16:77714290-77714890(+)
chr16:77716410-77717010(+)
chr16:77717895-77718495(+)
chr16:77718750-77719350(+)
chr16:77720190-77720790(+)
chr16:77722670-77723270(+)
chr16:77723352-77723952(+)
chr16:77724057-77724657(+)
chr16:77724980-77725580(+)
chr16:77725424-77726024(+)
chr16:77727615-77728215(+)
chr16:77729918-77730518(+)
chr16:77731250-77731850(+)
chr16:77735970-77736570(+)
chr16:77737015-77737615(+)
chr16:77742658-77743258(+)
chr16:77744980-77745580(+)
chr16:77745516-77746116(+)
chr16:77748360-77748960(+)
chr16:77753560-77754160(+)
chr16:77754521-77755121(+)
chr16:77755211-77755811(+)
chr16:77755655-77756255(+)
chr16:77756074-77756674(+)
chr16:77756829-77757429(+)
chr16:77757530-77758130(+)
chr16:77757940-77758540(+)
chr16:77760570-77761170(+)
chr16:77765050-77765650(+)
chr16:77766101-77766701(+)
chr16:77770721-77771321(+)
chr16:77771532-77772132(+)
chr16:77772518-77773118(+)
chr16:77773162-77773762(+)
chr16:77775400-77776000(+)
chr16:77777530-77778130(+)
chr16:77777956-77778556(+)
chr16:77779795-77780395(+)
chr16:77781070-77781670(+)
chr16:77781710-77782310(+)
chr16:77782275-77782875(+)
chr16:77783249-77783849(+)
chr16:77785993-77786593(+)
chr16:77786654-77787254(+)
chr16:77789214-77789814(+)
chr16:77791830-77792430(+)
chr16:77793065-77793665(+)
chr16:77793781-77794381(+)
chr16:77794595-77795195(+)
chr16:77795010-77795610(+)
chr16:77796219-77796819(+)
chr16:77798108-77798708(+)
chr16:77801038-77801638(+)
chr16:77803955-77804555(+)
chr16:77805184-77805784(+)
chr16:77805615-77806215(+)
chr16:77809692-77810292(+)
chr16:77810250-77810850(+)
chr16:77812345-77812945(+)
chr16:77814229-77814829(+)
chr16:77814880-77815480(+)
chr16:77815455-77816055(+)
chr16:77816098-77816698(+)
chr16:77816501-77817101(+)
chr16:77818190-77818790(+)
chr16:77818724-77819324(+)
chr16:77819180-77819780(+)
chr16:77819947-77820547(+)
chr16:77821655-77822255(+)
chr16:77822091-77822691(+)
chr16:77822988-77823588(+)
chr16:77823638-77824238(+)
chr16:77824330-77824930(+)
chr16:77824744-77825344(+)
chr16:77825220-77825820(+)
chr16:77825670-77826270(+)
chr16:77826070-77826670(+)
chr16:77826812-77827412(+)
chr16:77827215-77827815(+)
chr16:77828352-77828952(+)
chr16:77831830-77832430(+)
chr16:77832290-77832890(+)
chr16:77833816-77834416(+)
chr16:77835040-77835640(+)
chr16:77835597-77836197(+)
chr16:77838270-77838870(+)
chr16:77839158-77839758(+)
chr16:77839970-77840570(+)
chr16:77840848-77841448(+)
chr16:77841850-77842450(+)
chr16:77845655-77846255(+)
chr16:77846150-77846750(+)
chr16:77846713-77847313(+)
chr16:77847510-77848110(+)
chr16:77850060-77850660(+)
chr16:77850620-77851220(+)
chr16:77851460-77852060(+)
chr16:77854170-77854770(+)
chr16:77854750-77855350(+)
chr16:77856696-77857296(+)
chr16:77858415-77859015(+)
chr16:77859067-77859667(+)
chr16:77861617-77862217(+)
chr16:77866110-77866710(+)
chr16:77866840-77867440(+)
chr16:77867724-77868324(+)
chr16:77868421-77869021(+)
chr16:77868956-77869556(+)
chr16:77872054-77872654(+)
chr16:77872643-77873243(+)
chr16:77873947-77874547(+)
chr16:77874417-77875017(+)
chr16:77877220-77877820(+)
chr16:77878797-77879397(+)
chr16:77880034-77880634(+)
chr16:77883640-77884240(+)
chr16:77884469-77885069(+)
chr16:77886410-77887010(+)
chr16:77886855-77887455(+)
chr16:77887584-77888184(+)
chr16:77888057-77888657(+)
chr16:77890565-77891165(+)
chr16:77893450-77894050(+)
chr16:77897077-77897677(+)
chr16:77899362-77899962(+)
chr16:77899932-77900532(+)
chr16:77900612-77901212(+)
chr16:77902271-77902871(+)
chr16:77902950-77903550(+)
chr16:77904125-77904725(+)
chr16:77906250-77906850(+)
chr16:77906882-77907482(+)
chr16:77908610-77909210(+)
chr16:77911513-77912113(+)
chr16:77915300-77915900(+)
chr16:77916028-77916628(+)
chr16:77918950-77919550(+)
chr16:77919491-77920091(+)
chr16:77921300-77921900(+)
chr16:77922742-77923342(+)
chr16:77923904-77924504(+)
chr16:77925010-77925610(+)
chr16:77925750-77926350(+)
chr16:77927562-77928162(+)
chr16:77927963-77928563(+)
chr16:77928395-77928995(+)
chr16:77929795-77930395(+)
chr16:77930288-77930888(+)
chr16:77930877-77931477(+)
chr16:77931880-77932480(+)
chr16:77932509-77933109(+)
chr16:77933234-77933834(+)
chr16:77934615-77935215(+)
chr16:77939309-77939909(+)
chr16:77942223-77942823(+)
chr16:77943818-77944418(+)
chr16:77946462-77947062(+)
chr16:77947622-77948222(+)
chr16:77949210-77949810(+)
chr16:77949880-77950480(+)
chr16:77950510-77951110(+)
chr16:77951633-77952233(+)
chr16:77952055-77952655(+)
chr16:77952603-77953203(+)
chr16:77953329-77953929(+)
chr16:77954750-77955350(+)
chr16:77956013-77956613(+)
chr16:77960410-77961010(+)
chr16:77964830-77965430(+)
chr16:77966455-77967055(+)
chr16:77967470-77968070(+)
chr16:77967970-77968570(+)
chr16:77971416-77972016(+)
chr16:77971880-77972480(+)
chr16:77972793-77973393(+)
chr16:77973224-77973824(+)
chr16:77973740-77974340(+)
chr16:77977564-77978164(+)
chr16:77978862-77979462(+)
chr16:77979450-77980050(+)
chr16:77980586-77981186(+)
chr16:77982614-77983214(+)
chr16:77983226-77983826(+)
chr16:77985571-77986171(+)
chr16:77987575-77988175(+)
chr16:77988317-77988917(+)
chr16:77988903-77989503(+)
chr16:77990010-77990610(+)
chr16:77994538-77995138(+)
chr16:77995160-77995760(+)
chr16:77995652-77996252(+)
chr16:77996991-77997591(+)
chr16:77997399-77997999(+)
chr16:77998210-77998810(+)
chr16:77999120-77999720(+)
chr16:77999970-78000570(+)
chr16:78000560-78001160(+)
chr16:78001138-78001738(+)
chr16:78001930-78002530(+)
chr16:78002790-78003390(+)
chr16:78004190-78004790(+)
chr16:78004850-78005450(+)
chr16:78005323-78005923(+)
chr16:78008708-78009308(+)
chr16:78010560-78011160(+)
chr16:78011150-78011750(+)
chr16:78011930-78012530(+)
chr16:78017730-78018330(+)
chr16:78019830-78020430(+)
chr16:78021536-78022136(+)
chr16:78022012-78022612(+)
chr16:78025516-78026116(+)
chr16:78026176-78026776(+)
chr16:78027170-78027770(+)
chr16:78029173-78029773(+)
chr16:78029675-78030275(+)
chr16:78030230-78030830(+)
chr16:78032288-78032888(+)
chr16:78035415-78036015(+)
chr16:78036718-78037318(+)
chr16:78037690-78038290(+)
chr16:78038329-78038929(+)
chr16:78039685-78040285(+)
chr16:78040911-78041511(+)
chr16:78041840-78042440(+)
chr16:78043556-78044156(+)
chr16:78045630-78046230(+)
chr16:78047930-78048530(+)
chr16:78050443-78051043(+)
chr16:78054612-78055212(+)
chr16:78056169-78056769(+)
chr16:78056990-78057590(+)
chr16:78057890-78058490(+)
chr16:78062210-78062810(+)
chr16:78062970-78063570(+)
chr16:78064930-78065530(+)
chr16:78066537-78067137(+)
chr16:78067390-78067990(+)
chr16:78067816-78068416(+)
chr16:78068276-78068876(+)
chr16:78068790-78069390(+)
chr16:78070195-78070795(+)
chr16:78071224-78071824(+)
chr16:78072820-78073420(+)
chr16:78074170-78074770(+)
chr16:78077250-78077850(+)
chr16:78079720-78080320(+)
chr16:78081260-78081860(+)
chr16:78082160-78082760(+)
chr16:78082590-78083190(+)
chr16:78084342-78084942(+)
chr16:78084767-78085367(+)
chr16:78086757-78087357(+)
chr16:78087815-78088415(+)
chr16:78091630-78092230(+)
chr16:78092083-78092683(+)
chr16:78093941-78094541(+)
chr16:78094605-78095205(+)
chr16:78095400-78096000(+)
chr16:78096735-78097335(+)
chr16:78097310-78097910(+)
chr16:78099120-78099720(+)
chr16:78103470-78104070(+)
chr16:78105490-78106090(+)
chr16:78106137-78106737(+)
chr16:78108330-78108930(+)
chr16:78109040-78109640(+)
chr16:78109583-78110183(+)
chr16:78116915-78117515(+)
chr16:78122170-78122770(+)
chr16:78125030-78125630(+)
chr16:78126563-78127163(+)
chr16:78127957-78128557(+)
chr16:78129350-78129950(+)
chr16:78130201-78130801(+)
chr16:78131258-78131858(+)
chr16:78131930-78132530(+)
chr16:78132534-78133134(+)
chr16:78133121-78133721(+)
chr16:78133676-78134276(+)
chr16:78134369-78134969(+)
chr16:78135352-78135952(+)
chr16:78135974-78136574(+)
chr16:78136561-78137161(+)
chr16:78137075-78137675(+)
chr16:78137760-78138360(+)
chr16:78139270-78139870(+)
chr16:78139865-78140465(+)
chr16:78140511-78141111(+)
chr16:78143200-78143800(+)
chr16:78148962-78149562(+)
chr16:78150597-78151197(+)
chr16:78151266-78151866(+)
chr16:78152560-78153160(+)
chr16:78156631-78157231(+)
chr16:78157338-78157938(+)
chr16:78158821-78159421(+)
chr16:78160512-78161112(+)
chr16:78160939-78161539(+)
chr16:78162632-78163232(+)
chr16:78163204-78163804(+)
chr16:78164567-78165167(+)
chr16:78166190-78166790(+)
chr16:78167687-78168287(+)
chr16:78168838-78169438(+)
chr16:78169445-78170045(+)
chr16:78169975-78170575(+)
chr16:78171858-78172458(+)
chr16:78174832-78175432(+)
chr16:78175535-78176135(+)
chr16:78176081-78176681(+)
chr16:78176553-78177153(+)
chr16:78177740-78178340(+)
chr16:78179626-78180226(+)
chr16:78180385-78180985(+)
chr16:78181210-78181810(+)
chr16:78181647-78182247(+)
chr16:78189150-78189750(+)
chr16:78189677-78190277(+)
chr16:78197848-78198448(+)
chr16:78198630-78199230(+)
chr16:78199990-78200590(+)
chr16:78201690-78202290(+)
chr16:78204287-78204887(+)
chr16:78205810-78206410(+)
chr16:78209083-78209683(+)
chr16:78210466-78211066(+)
chr16:78211726-78212326(+)
chr16:78213479-78214079(+)
chr16:78216690-78217290(+)
chr16:78217703-78218303(+)
chr16:78218321-78218921(+)
chr16:78219570-78220170(+)
chr16:78222829-78223429(+)
chr16:78223719-78224319(+)
chr16:78227154-78227754(+)
chr16:78228785-78229385(+)
chr16:78229186-78229786(+)
chr16:78229590-78230190(+)
chr16:78230270-78230870(+)
chr16:78232102-78232702(+)
chr16:78233232-78233832(+)
chr16:78233830-78234430(+)
chr16:78234445-78235045(+)
chr16:78234850-78235450(+)
chr16:78240416-78241016(+)
chr16:78241895-78242495(+)
chr16:78242490-78243090(+)
chr16:78242990-78243590(+)
chr16:78244036-78244636(+)
chr16:78244703-78245303(+)
chr16:78245195-78245795(+)
chr16:78245718-78246318(+)
chr16:78246785-78247385(+)
chr16:78247500-78248100(+)
chr16:78248866-78249466(+)
chr16:78250138-78250738(+)
chr16:78251050-78251650(+)
chr16:78252186-78252786(+)
chr16:78252663-78253263(+)
chr16:78253103-78253703(+)
chr16:78254464-78255064(+)
chr16:78255390-78255990(+)
chr16:78255810-78256410(+)
chr16:78258183-78258783(+)
chr16:78259063-78259663(+)
chr16:78259735-78260335(+)
chr16:78260200-78260800(+)
chr16:78260635-78261235(+)
chr16:78261613-78262213(+)
chr16:78264673-78265273(+)
chr16:78268966-78269566(+)
chr16:78269410-78270010(+)
chr16:78271118-78271718(+)
chr16:78271735-78272335(+)
chr16:78274274-78274874(+)
chr16:78275332-78275932(+)
chr16:78276041-78276641(+)
chr16:78276570-78277170(+)
chr16:78277540-78278140(+)
chr16:78278229-78278829(+)
chr16:78282917-78283517(+)
chr16:78283634-78284234(+)
chr16:78285290-78285890(+)
chr16:78286531-78287131(+)
chr16:78288590-78289190(+)
chr16:78290671-78291271(+)
chr16:78291169-78291769(+)
chr16:78292454-78293054(+)
chr16:78293713-78294313(+)
chr16:78296010-78296610(+)
chr16:78297296-78297896(+)
chr16:78303021-78303621(+)
chr16:78308570-78309170(+)
chr16:78309198-78309798(+)
chr16:78309653-78310253(+)
chr16:78310070-78310670(+)
chr16:78310826-78311426(+)
chr16:78311242-78311842(+)
chr16:78311748-78312348(+)
chr16:78312554-78313154(+)
chr16:78313660-78314260(+)
chr16:78314550-78315150(+)
chr16:78314992-78315592(+)
chr16:78316555-78317155(+)
chr16:78316970-78317570(+)
chr16:78318070-78318670(+)
chr16:78318677-78319277(+)
chr16:78319310-78319910(+)
chr16:78319812-78320412(+)
chr16:78322006-78322606(+)
chr16:78322639-78323239(+)
chr16:78323170-78323770(+)
chr16:78323702-78324302(+)
chr16:78324134-78324734(+)
chr16:78324870-78325470(+)
chr16:78325414-78326014(+)
chr16:78325937-78326537(+)
chr16:78326686-78327286(+)
chr16:78327227-78327827(+)
chr16:78327690-78328290(+)
chr16:78329550-78330150(+)
chr16:78330811-78331411(+)
chr16:78332733-78333333(+)
chr16:78335246-78335846(+)
chr16:78337729-78338329(+)
chr16:78338810-78339410(+)
chr16:78340196-78340796(+)
chr16:78341130-78341730(+)
chr16:78341843-78342443(+)
chr16:78342390-78342990(+)
chr16:78344097-78344697(+)
chr16:78344973-78345573(+)
chr16:78345676-78346276(+)
chr16:78351612-78352212(+)
chr16:78352710-78353310(+)
chr16:78353951-78354551(+)
chr16:78354590-78355190(+)
chr16:78355638-78356238(+)
chr16:78356490-78357090(+)
chr16:78357591-78358191(+)
chr16:78358513-78359113(+)
chr16:78359332-78359932(+)
chr16:78359772-78360372(+)
chr16:78360606-78361206(+)
chr16:78361550-78362150(+)
chr16:78362265-78362865(+)
chr16:78363090-78363690(+)
chr16:78363919-78364519(+)
chr16:78364604-78365204(+)
chr16:78365055-78365655(+)
chr16:78365637-78366237(+)
chr16:78366330-78366930(+)
chr16:78367552-78368152(+)
chr16:78368232-78368832(+)
chr16:78368690-78369290(+)
chr16:78369140-78369740(+)
chr16:78369670-78370270(+)
chr16:78370288-78370888(+)
chr16:78370990-78371590(+)
chr16:78373383-78373983(+)
chr16:78375230-78375830(+)
chr16:78378130-78378730(+)
chr16:78380290-78380890(+)
chr16:78381683-78382283(+)
chr16:78383075-78383675(+)
chr16:78384870-78385470(+)
chr16:78385330-78385930(+)
chr16:78385980-78386580(+)
chr16:78386770-78387370(+)
chr16:78387464-78388064(+)
chr16:78388330-78388930(+)
chr16:78389440-78390040(+)
chr16:78389990-78390590(+)
chr16:78390830-78391430(+)
chr16:78391300-78391900(+)
chr16:78391830-78392430(+)
chr16:78392410-78393010(+)
chr16:78393010-78393610(+)
chr16:78393610-78394210(+)
chr16:78395000-78395600(+)
chr16:78395772-78396372(+)
chr16:78396399-78396999(+)
chr16:78396880-78397480(+)
chr16:78397587-78398187(+)
chr16:78398243-78398843(+)
chr16:78398740-78399340(+)
chr16:78399161-78399761(+)
chr16:78399730-78400330(+)
chr16:78400220-78400820(+)
chr16:78401910-78402510(+)
chr16:78402418-78403018(+)
chr16:78403750-78404350(+)
chr16:78404880-78405480(+)
chr16:78406082-78406682(+)
chr16:78407795-78408395(+)
chr16:78408906-78409506(+)
chr16:78409824-78410424(+)
chr16:78410306-78410906(+)
chr16:78410895-78411495(+)
chr16:78411415-78412015(+)
chr16:78417628-78418228(+)
chr16:78419143-78419743(+)
chr16:78419810-78420410(+)
chr16:78420365-78420965(+)
chr16:78420861-78421461(+)
chr16:78421553-78422153(+)
chr16:78422929-78423529(+)
chr16:78423939-78424539(+)
chr16:78424653-78425253(+)
chr16:78426457-78427057(+)
chr16:78427390-78427990(+)
chr16:78429846-78430446(+)
chr16:78433235-78433835(+)
chr16:78436482-78437082(+)
chr16:78437470-78438070(+)
chr16:78438839-78439439(+)
chr16:78439476-78440076(+)
chr16:78440470-78441070(+)
chr16:78440958-78441558(+)
chr16:78447369-78447969(+)
chr16:78449581-78450181(+)
chr16:78454953-78455553(+)
chr16:78458340-78458940(+)
chr16:78459666-78460266(+)
chr16:78461150-78461750(+)
chr16:78461995-78462595(+)
chr16:78464885-78465485(+)
chr16:78465689-78466289(+)
chr16:78466270-78466870(+)
chr16:78466966-78467566(+)
chr16:78468124-78468724(+)
chr16:78468878-78469478(+)
chr16:78469666-78470266(+)
chr16:78470295-78470895(+)
chr16:78471110-78471710(+)
chr16:78473570-78474170(+)
chr16:78475150-78475750(+)
chr16:78477037-78477637(+)
chr16:78477636-78478236(+)
chr16:78480141-78480741(+)
chr16:78480828-78481428(+)
chr16:78482635-78483235(+)
chr16:78484044-78484644(+)
chr16:78484730-78485330(+)
chr16:78485190-78485790(+)
chr16:78485854-78486454(+)
chr16:78489651-78490251(+)
chr16:78490475-78491075(+)
chr16:78492377-78492977(+)
chr16:78494140-78494740(+)
chr16:78494913-78495513(+)
chr16:78495486-78496086(+)
chr16:78496140-78496740(+)
chr16:78496681-78497281(+)
chr16:78497400-78498000(+)
chr16:78501894-78502494(+)
chr16:78502770-78503370(+)
chr16:78503226-78503826(+)
chr16:78503730-78504330(+)
chr16:78504970-78505570(+)
chr16:78505870-78506470(+)
chr16:78506776-78507376(+)
chr16:78508045-78508645(+)
chr16:78508480-78509080(+)
chr16:78512240-78512840(+)
chr16:78513510-78514110(+)
chr16:78514371-78514971(+)
chr16:78515304-78515904(+)
chr16:78516550-78517150(+)
chr16:78517211-78517811(+)
chr16:78517980-78518580(+)
chr16:78519304-78519904(+)
chr16:78519730-78520330(+)
chr16:78520604-78521204(+)
chr16:78521282-78521882(+)
chr16:78522841-78523441(+)
chr16:78523400-78524000(+)
chr16:78524657-78525257(+)
chr16:78526793-78527393(+)
chr16:78527395-78527995(+)
chr16:78527880-78528480(+)
chr16:78528423-78529023(+)
chr16:78533388-78533988(+)
chr16:78534775-78535375(+)
chr16:78537333-78537933(+)
chr16:78537829-78538429(+)
chr16:78538294-78538894(+)
chr16:78538829-78539429(+)
chr16:78539600-78540200(+)
chr16:78540143-78540743(+)
chr16:78540610-78541210(+)
chr16:78541518-78542118(+)
chr16:78542090-78542690(+)
chr16:78543730-78544330(+)
chr16:78544238-78544838(+)
chr16:78545630-78546230(+)
chr16:78546265-78546865(+)
chr16:78546783-78547383(+)
chr16:78547620-78548220(+)
chr16:78548128-78548728(+)
chr16:78549230-78549830(+)
chr16:78550045-78550645(+)
chr16:78552770-78553370(+)
chr16:78553695-78554295(+)
chr16:78554504-78555104(+)
chr16:78556032-78556632(+)
chr16:78557263-78557863(+)
chr16:78557836-78558436(+)
chr16:78559810-78560410(+)
chr16:78562001-78562601(+)
chr16:78562410-78563010(+)
chr16:78566670-78567270(+)
chr16:78568864-78569464(+)
chr16:78570230-78570830(+)
chr16:78570792-78571392(+)
chr16:78571358-78571958(+)
chr16:78572093-78572693(+)
chr16:78572730-78573330(+)
chr16:78575310-78575910(+)
chr16:78576179-78576779(+)
chr16:78576815-78577415(+)
chr16:78581030-78581630(+)
chr16:78582790-78583390(+)
chr16:78583190-78583790(+)
chr16:78584715-78585315(+)
chr16:78585398-78585998(+)
chr16:78586006-78586606(+)
chr16:78586517-78587117(+)
chr16:78587351-78587951(+)
chr16:78588540-78589140(+)
chr16:78589344-78589944(+)
chr16:78592010-78592610(+)
chr16:78593530-78594130(+)
chr16:78594930-78595530(+)
chr16:78595993-78596593(+)
chr16:78597746-78598346(+)
chr16:78600242-78600842(+)
chr16:78601590-78602190(+)
chr16:78602543-78603143(+)
chr16:78603755-78604355(+)
chr16:78604200-78604800(+)
chr16:78604630-78605230(+)
chr16:78605579-78606179(+)
chr16:78607081-78607681(+)
chr16:78610791-78611391(+)
chr16:78611458-78612058(+)
chr16:78612510-78613110(+)
chr16:78613673-78614273(+)
chr16:78616575-78617175(+)
chr16:78617249-78617849(+)
chr16:78618157-78618757(+)
chr16:78618883-78619483(+)
chr16:78619550-78620150(+)
chr16:78621330-78621930(+)
chr16:78621840-78622440(+)
chr16:78622450-78623050(+)
chr16:78623094-78623694(+)
chr16:78624510-78625110(+)
chr16:78625266-78625866(+)
chr16:78625976-78626576(+)
chr16:78626550-78627150(+)
chr16:78627203-78627803(+)
chr16:78630220-78630820(+)
chr16:78630741-78631341(+)
chr16:78631855-78632455(+)
chr16:78632959-78633559(+)
chr16:78636355-78636955(+)
chr16:78636937-78637537(+)
chr16:78637810-78638410(+)
chr16:78638690-78639290(+)
chr16:78639428-78640028(+)
chr16:78640362-78640962(+)
chr16:78640855-78641455(+)
chr16:78641273-78641873(+)
chr16:78642090-78642690(+)
chr16:78642870-78643470(+)
chr16:78643466-78644066(+)
chr16:78645371-78645971(+)
chr16:78646230-78646830(+)
chr16:78647670-78648270(+)
chr16:78649810-78650410(+)
chr16:78651760-78652360(+)
chr16:78656550-78657150(+)
chr16:78657583-78658183(+)
chr16:78658190-78658790(+)
chr16:78660890-78661490(+)
chr16:78662333-78662933(+)
chr16:78662955-78663555(+)
chr16:78665719-78666319(+)
chr16:78667368-78667968(+)
chr16:78667870-78668470(+)
chr16:78669573-78670173(+)
chr16:78672197-78672797(+)
chr16:78673565-78674165(+)
chr16:78674733-78675333(+)
chr16:78675289-78675889(+)
chr16:78676670-78677270(+)
chr16:78677142-78677742(+)
chr16:78678342-78678942(+)
chr16:78678855-78679455(+)
chr16:78679532-78680132(+)
chr16:78680782-78681382(+)
chr16:78682343-78682943(+)
chr16:78685110-78685710(+)
chr16:78688857-78689457(+)
chr16:78689339-78689939(+)
chr16:78690190-78690790(+)
chr16:78691035-78691635(+)
chr16:78693011-78693611(+)
chr16:78693451-78694051(+)
chr16:78695753-78696353(+)
chr16:78697970-78698570(+)
chr16:78698653-78699253(+)
chr16:78699167-78699767(+)
chr16:78700265-78700865(+)
chr16:78701530-78702130(+)
chr16:78702070-78702670(+)
chr16:78703150-78703750(+)
chr16:78703714-78704314(+)
chr16:78704599-78705199(+)
chr16:78705270-78705870(+)
chr16:78705972-78706572(+)
chr16:78706675-78707275(+)
chr16:78707275-78707875(+)
chr16:78707682-78708282(+)
chr16:78708270-78708870(+)
chr16:78709037-78709637(+)
chr16:78709634-78710234(+)
chr16:78710152-78710752(+)
chr16:78710940-78711540(+)
chr16:78711466-78712066(+)
chr16:78712170-78712770(+)
chr16:78713362-78713962(+)
chr16:78713970-78714570(+)
chr16:78714390-78714990(+)
chr16:78715455-78716055(+)
chr16:78716704-78717304(+)
chr16:78717888-78718488(+)
chr16:78718742-78719342(+)
chr16:78719520-78720120(+)
chr16:78720446-78721046(+)
chr16:78721930-78722530(+)
chr16:78722837-78723437(+)
chr16:78725480-78726080(+)
chr16:78726280-78726880(+)
chr16:78726718-78727318(+)
chr16:78727270-78727870(+)
chr16:78728270-78728870(+)
chr16:78729192-78729792(+)
chr16:78736613-78737213(+)
chr16:78737694-78738294(+)
chr16:78738243-78738843(+)
chr16:78739090-78739690(+)
chr16:78739504-78740104(+)
chr16:78740305-78740905(+)
chr16:78741710-78742310(+)
chr16:78742323-78742923(+)
chr16:78742975-78743575(+)
chr16:78743952-78744552(+)
chr16:78745400-78746000(+)
chr16:78748922-78749522(+)
chr16:78750695-78751295(+)
chr16:78751450-78752050(+)
chr16:78751881-78752481(+)
chr16:78754212-78754812(+)
chr16:78761360-78761960(+)
chr16:78763513-78764113(+)
chr16:78764445-78765045(+)
chr16:78765550-78766150(+)
chr16:78766050-78766650(+)
chr16:78766495-78767095(+)
chr16:78768333-78768933(+)
chr16:78769110-78769710(+)
chr16:78771430-78772030(+)
chr16:78774051-78774651(+)
chr16:78775730-78776330(+)
chr16:78776264-78776864(+)
chr16:78776682-78777282(+)
chr16:78777319-78777919(+)
chr16:78777890-78778490(+)
chr16:78778879-78779479(+)
chr16:78779364-78779964(+)
chr16:78780126-78780726(+)
chr16:78782214-78782814(+)
chr16:78783586-78784186(+)
chr16:78785215-78785815(+)
chr16:78786443-78787043(+)
chr16:78787740-78788340(+)
chr16:78788476-78789076(+)
chr16:78789860-78790460(+)
chr16:78791350-78791950(+)
chr16:78792180-78792780(+)
chr16:78793413-78794013(+)
chr16:78794409-78795009(+)
chr16:78795213-78795813(+)
chr16:78795984-78796584(+)
chr16:78797649-78798249(+)
chr16:78799713-78800313(+)
chr16:78800230-78800830(+)
chr16:78801530-78802130(+)
chr16:78802273-78802873(+)
chr16:78803002-78803602(+)
chr16:78803462-78804062(+)
chr16:78804318-78804918(+)
chr16:78807026-78807626(+)
chr16:78807470-78808070(+)
chr16:78808360-78808960(+)
chr16:78808930-78809530(+)
chr16:78811925-78812525(+)
chr16:78818080-78818680(+)
chr16:78820427-78821027(+)
chr16:78822408-78823008(+)
chr16:78823359-78823959(+)
chr16:78824340-78824940(+)
chr16:78824804-78825404(+)
chr16:78825722-78826322(+)
chr16:78826750-78827350(+)
chr16:78828333-78828933(+)
chr16:78830054-78830654(+)
chr16:78831130-78831730(+)
chr16:78832590-78833190(+)
chr16:78833820-78834420(+)
chr16:78834234-78834834(+)
chr16:78834810-78835410(+)
chr16:78836892-78837492(+)
chr16:78838000-78838600(+)
chr16:78838890-78839490(+)
chr16:78839410-78840010(+)
chr16:78839970-78840570(+)
chr16:78842730-78843330(+)
chr16:78843343-78843943(+)
chr16:78844483-78845083(+)
chr16:78847213-78847813(+)
chr16:78847710-78848310(+)
chr16:78848580-78849180(+)
chr16:78849035-78849635(+)
chr16:78849461-78850061(+)
chr16:78850051-78850651(+)
chr16:78850598-78851198(+)
chr16:78851059-78851659(+)
chr16:78851630-78852230(+)
chr16:78854535-78855135(+)
chr16:78855138-78855738(+)
chr16:78855950-78856550(+)
chr16:78856370-78856970(+)
chr16:78856825-78857425(+)
chr16:78858890-78859490(+)
chr16:78861783-78862383(+)
chr16:78864239-78864839(+)
chr16:78865810-78866410(+)
chr16:78866230-78866830(+)
chr16:78870070-78870670(+)
chr16:78870829-78871429(+)
chr16:78872034-78872634(+)
chr16:78872490-78873090(+)
chr16:78874190-78874790(+)
chr16:78876784-78877384(+)
chr16:78877547-78878147(+)
chr16:78878505-78879105(+)
chr16:78879970-78880570(+)
chr16:78880495-78881095(+)
chr16:78883338-78883938(+)
chr16:78885220-78885820(+)
chr16:78886020-78886620(+)
chr16:78886590-78887190(+)
chr16:78894675-78895275(+)
chr16:78898238-78898838(+)
chr16:78899435-78900035(+)
chr16:78900310-78900910(+)
chr16:78903698-78904298(+)
chr16:78905081-78905681(+)
chr16:78906200-78906800(+)
chr16:78908060-78908660(+)
chr16:78908556-78909156(+)
chr16:78909670-78910270(+)
chr16:78910326-78910926(+)
chr16:78910951-78911551(+)
chr16:78911620-78912220(+)
chr16:78912773-78913373(+)
chr16:78914170-78914770(+)
chr16:78915637-78916237(+)
chr16:78918071-78918671(+)
chr16:78920880-78921480(+)
chr16:78922283-78922883(+)
chr16:78923160-78923760(+)
chr16:78924246-78924846(+)
chr16:78926290-78926890(+)
chr16:78927118-78927718(+)
chr16:78928684-78929284(+)
chr16:78929460-78930060(+)
chr16:78929970-78930570(+)
chr16:78933210-78933810(+)
chr16:78933850-78934450(+)
chr16:78934775-78935375(+)
chr16:78936113-78936713(+)
chr16:78936958-78937558(+)
chr16:78937610-78938210(+)
chr16:78938189-78938789(+)
chr16:78939948-78940548(+)
chr16:78943075-78943675(+)
chr16:78946475-78947075(+)
chr16:78948528-78949128(+)
chr16:78949035-78949635(+)
chr16:78949762-78950362(+)
chr16:78950773-78951373(+)
chr16:78951290-78951890(+)
chr16:78952130-78952730(+)
chr16:78954449-78955049(+)
chr16:78957200-78957800(+)
chr16:78957870-78958470(+)
chr16:78958960-78959560(+)
chr16:78959950-78960550(+)
chr16:78960718-78961318(+)
chr16:78961520-78962120(+)
chr16:78962630-78963230(+)
chr16:78963152-78963752(+)
chr16:78963609-78964209(+)
chr16:78964398-78964998(+)
chr16:78964850-78965450(+)
chr16:78965545-78966145(+)
chr16:78966213-78966813(+)
chr16:78970354-78970954(+)
chr16:78973395-78973995(+)
chr16:78974330-78974930(+)
chr16:78976520-78977120(+)
chr16:78977093-78977693(+)
chr16:78978063-78978663(+)
chr16:78979120-78979720(+)
chr16:78980244-78980844(+)
chr16:78981100-78981700(+)
chr16:78981720-78982320(+)
chr16:78982252-78982852(+)
chr16:78983070-78983670(+)
chr16:78983970-78984570(+)
chr16:78985450-78986050(+)
chr16:78986450-78987050(+)
chr16:78987284-78987884(+)
chr16:78988978-78989578(+)
chr16:78990520-78991120(+)
chr16:78991129-78991729(+)
chr16:78991534-78992134(+)
chr16:78994815-78995415(+)
chr16:78995388-78995988(+)
chr16:78996291-78996891(+)
chr16:78999950-79000550(+)
chr16:79000985-79001585(+)
chr16:79001468-79002068(+)
chr16:79002055-79002655(+)
chr16:79002970-79003570(+)
chr16:79003613-79004213(+)
chr16:79005752-79006352(+)
chr16:79006192-79006792(+)
chr16:79006808-79007408(+)
chr16:79010031-79010631(+)
chr16:79011840-79012440(+)
chr16:79013190-79013790(+)
chr16:79015480-79016080(+)
chr16:79015907-79016507(+)
chr16:79018169-79018769(+)
chr16:79018738-79019338(+)
chr16:79019746-79020346(+)
chr16:79020910-79021510(+)
chr16:79021471-79022071(+)
chr16:79022171-79022771(+)
chr16:79022910-79023510(+)
chr16:79023451-79024051(+)
chr16:79024275-79024875(+)
chr16:79026510-79027110(+)
chr16:79027106-79027706(+)
chr16:79028000-79028600(+)
chr16:79029082-79029682(+)
chr16:79030602-79031202(+)
chr16:79031480-79032080(+)
chr16:79032590-79033190(+)
chr16:79034932-79035532(+)
chr16:79035409-79036009(+)
chr16:79037132-79037732(+)
chr16:79038007-79038607(+)
chr16:79038891-79039491(+)
chr16:79041370-79041970(+)
chr16:79041834-79042434(+)
chr16:79042570-79043170(+)
chr16:79043800-79044400(+)
chr16:79046780-79047380(+)
chr16:79047963-79048563(+)
chr16:79053230-79053830(+)
chr16:79055104-79055704(+)
chr16:79056410-79057010(+)
chr16:79056978-79057578(+)
chr16:79058693-79059293(+)
chr16:79060058-79060658(+)
chr16:79061210-79061810(+)
chr16:79067600-79068200(+)
chr16:79070343-79070943(+)
chr16:79071357-79071957(+)
chr16:79071791-79072391(+)
chr16:79073450-79074050(+)
chr16:79074390-79074990(+)
chr16:79075090-79075690(+)
chr16:79076707-79077307(+)
chr16:79079040-79079640(+)
chr16:79080230-79080830(+)
chr16:79081121-79081721(+)
chr16:79082010-79082610(+)
chr16:79083070-79083670(+)
chr16:79083768-79084368(+)
chr16:79084650-79085250(+)
chr16:79087398-79087998(+)
chr16:79088254-79088854(+)
chr16:79089280-79089880(+)
chr16:79094095-79094695(+)
chr16:79095073-79095673(+)
chr16:79096172-79096772(+)
chr16:79096641-79097241(+)
chr16:79097230-79097830(+)
chr16:79098470-79099070(+)
chr16:79099820-79100420(+)
chr16:79100367-79100967(+)
chr16:79101482-79102082(+)
chr16:79102973-79103573(+)
chr16:79103415-79104015(+)
chr16:79103966-79104566(+)
chr16:79104553-79105153(+)
chr16:79105218-79105818(+)
chr16:79107603-79108203(+)
chr16:79108641-79109241(+)
chr16:79109790-79110390(+)
chr16:79110290-79110890(+)
chr16:79111148-79111748(+)
chr16:79112850-79113450(+)
chr16:79113630-79114230(+)
chr16:79114410-79115010(+)
chr16:79115087-79115687(+)
chr16:79115510-79116110(+)
chr16:79117612-79118212(+)
chr16:79120997-79121597(+)
chr16:79121833-79122433(+)
chr16:79122794-79123394(+)
chr16:79123644-79124244(+)
chr16:79124760-79125360(+)
chr16:79125208-79125808(+)
chr16:79126650-79127250(+)
chr16:79127456-79128056(+)
chr16:79129180-79129780(+)
chr16:79130010-79130610(+)
chr16:79130910-79131510(+)
chr16:79131869-79132469(+)
chr16:79132708-79133308(+)
chr16:79134120-79134720(+)
chr16:79135546-79136146(+)
chr16:79136640-79137240(+)
chr16:79137550-79138150(+)
chr16:79138362-79138962(+)
chr16:79139955-79140555(+)
chr16:79140906-79141506(+)
chr16:79142795-79143395(+)
chr16:79144010-79144610(+)
chr16:79145890-79146490(+)
chr16:79148512-79149112(+)
chr16:79152550-79153150(+)
chr16:79154210-79154810(+)
chr16:79155732-79156332(+)
chr16:79157820-79158420(+)
chr16:79158341-79158941(+)
chr16:79158780-79159380(+)
chr16:79160113-79160713(+)
chr16:79161750-79162350(+)
chr16:79162440-79163040(+)
chr16:79163480-79164080(+)
chr16:79163990-79164590(+)
chr16:79164461-79165061(+)
chr16:79165159-79165759(+)
chr16:79165950-79166550(+)
chr16:79166530-79167130(+)
chr16:79168092-79168692(+)
chr16:79170510-79171110(+)
chr16:79171316-79171916(+)
chr16:79171970-79172570(+)
chr16:79172450-79173050(+)
chr16:79175340-79175940(+)
chr16:79176810-79177410(+)
chr16:79179905-79180505(+)
chr16:79181930-79182530(+)
chr16:79183310-79183910(+)
chr16:79183877-79184477(+)
chr16:79184710-79185310(+)
chr16:79186480-79187080(+)
chr16:79187902-79188502(+)
chr16:79188373-79188973(+)
chr16:79189304-79189904(+)
chr16:79190637-79191237(+)
chr16:79191050-79191650(+)
chr16:79192120-79192720(+)
chr16:79193003-79193603(+)
chr16:79193765-79194365(+)
chr16:79195015-79195615(+)
chr16:79196035-79196635(+)
chr16:79196758-79197358(+)
chr16:79197496-79198096(+)
chr16:79197932-79198532(+)
chr16:79198468-79199068(+)
chr16:79198888-79199488(+)
chr16:79199317-79199917(+)
chr16:79201310-79201910(+)
chr16:79202235-79202835(+)
chr16:79202973-79203573(+)
chr16:79204657-79205257(+)
chr16:79205295-79205895(+)
chr16:79205704-79206304(+)
chr16:79206771-79207371(+)
chr16:79207758-79208358(+)
chr16:79209426-79210026(+)
chr16:79210801-79211401(+)
chr16:79213675-79214275(+)
chr16:79215210-79215810(+)
chr16:79216397-79216997(+)
chr16:79218035-79218635(+)
chr16:79219419-79220019(+)
chr16:79219954-79220554(+)
chr16:79220490-79221090(+)
chr16:79221664-79222264(+)
chr16:79222174-79222774(+)
chr16:79224230-79224830(+)
chr16:79225713-79226313(+)
chr16:79229010-79229610(+)
chr16:79229670-79230270(+)
chr16:79231040-79231640(+)
chr16:79235187-79235787(+)
chr16:79236170-79236770(+)
chr16:79238373-79238973(+)
chr16:79239370-79239970(+)
chr16:79240163-79240763(+)
chr16:79240650-79241250(+)
chr16:79244440-79245040(+)
chr16:79245299-79245899(+)
chr16:79246155-79246755(+)
chr16:79246928-79247528(+)
chr16:79251431-79252031(+)
chr16:79252146-79252746(+)
chr16:79252736-79253336(+)
chr16:79253213-79253813(+)
chr16:79254712-79255312(+)
chr16:79263113-79263713(+)
chr16:79265210-79265810(+)
chr16:79268580-79269180(+)
chr16:79269910-79270510(+)
chr16:79271435-79272035(+)
chr16:79280530-79281130(+)
chr16:79281128-79281728(+)
chr16:79282193-79282793(+)
chr16:79283704-79284304(+)
chr16:79284314-79284914(+)
chr16:79284743-79285343(+)
chr16:79285535-79286135(+)
chr16:79286966-79287566(+)
chr16:79288718-79289318(+)
chr16:79290260-79290860(+)
chr16:79291759-79292359(+)
chr16:79295273-79295873(+)
chr16:79296026-79296626(+)
chr16:79298108-79298708(+)
chr16:79298532-79299132(+)
chr16:79299490-79300090(+)
chr16:79301610-79302210(+)
chr16:79302248-79302848(+)
chr16:79303315-79303915(+)
chr16:79305873-79306473(+)
chr16:79306910-79307510(+)
chr16:79308053-79308653(+)
chr16:79311435-79312035(+)
chr16:79312240-79312840(+)
chr16:79313497-79314097(+)
chr16:79314435-79315035(+)
chr16:79316622-79317222(+)
chr16:79317372-79317972(+)
chr16:79317940-79318540(+)
chr16:79318527-79319127(+)
chr16:79319315-79319915(+)
chr16:79320100-79320700(+)
chr16:79320854-79321454(+)
chr16:79322025-79322625(+)
chr16:79322690-79323290(+)
chr16:79323210-79323810(+)
chr16:79323927-79324527(+)
chr16:79327270-79327870(+)
chr16:79327680-79328280(+)
chr16:79328308-79328908(+)
chr16:79329570-79330170(+)
chr16:79331070-79331670(+)
chr16:79331851-79332451(+)
chr16:79332939-79333539(+)
chr16:79333384-79333984(+)
chr16:79334789-79335389(+)
chr16:79335735-79336335(+)
chr16:79336327-79336927(+)
chr16:79337050-79337650(+)
chr16:79337787-79338387(+)
chr16:79340030-79340630(+)
chr16:79341015-79341615(+)
chr16:79344153-79344753(+)
chr16:79344662-79345262(+)
chr16:79345336-79345936(+)
chr16:79346271-79346871(+)
chr16:79347393-79347993(+)
chr16:79349840-79350440(+)
chr16:79351249-79351849(+)
chr16:79352041-79352641(+)
chr16:79354722-79355322(+)
chr16:79356595-79357195(+)
chr16:79357330-79357930(+)
chr16:79359111-79359711(+)
chr16:79359670-79360270(+)
chr16:79360340-79360940(+)
chr16:79362262-79362862(+)
chr16:79362845-79363445(+)
chr16:79363776-79364376(+)
chr16:79364855-79365455(+)
chr16:79368014-79368614(+)
chr16:79369790-79370390(+)
chr16:79370652-79371252(+)
chr16:79373673-79374273(+)
chr16:79375470-79376070(+)
chr16:79378210-79378810(+)
chr16:79380909-79381509(+)
chr16:79383905-79384505(+)
chr16:79384384-79384984(+)
chr16:79387870-79388470(+)
chr16:79388850-79389450(+)
chr16:79389576-79390176(+)
chr16:79391730-79392330(+)
chr16:79394061-79394661(+)
chr16:79396341-79396941(+)
chr16:79399486-79400086(+)
chr16:79402330-79402930(+)
chr16:79403595-79404195(+)
chr16:79404502-79405102(+)
chr16:79405330-79405930(+)
chr16:79405798-79406398(+)
chr16:79406285-79406885(+)
chr16:79412897-79413497(+)
chr16:79414823-79415423(+)
chr16:79415348-79415948(+)
chr16:79420110-79420710(+)
chr16:79421655-79422255(+)
chr16:79424421-79425021(+)
chr16:79425190-79425790(+)
chr16:79426781-79427381(+)
chr16:79427998-79428598(+)
chr16:79429090-79429690(+)
chr16:79429506-79430106(+)
chr16:79432755-79433355(+)
chr16:79434075-79434675(+)
chr16:79434549-79435149(+)
chr16:79436110-79436710(+)
chr16:79436660-79437260(+)
chr16:79437390-79437990(+)
chr16:79438395-79438995(+)
chr16:79439790-79440390(+)
chr16:79440490-79441090(+)
chr16:79440910-79441510(+)
chr16:79441516-79442116(+)
chr16:79443110-79443710(+)
chr16:79443818-79444418(+)
chr16:79445150-79445750(+)
chr16:79446560-79447160(+)
chr16:79449877-79450477(+)
chr16:79451480-79452080(+)
chr16:79452455-79453055(+)
chr16:79452959-79453559(+)
chr16:79453790-79454390(+)
chr16:79454270-79454870(+)
chr16:79454870-79455470(+)
chr16:79455880-79456480(+)
chr16:79456910-79457510(+)
chr16:79463504-79464104(+)
chr16:79464174-79464774(+)
chr16:79465710-79466310(+)
chr16:79467040-79467640(+)
chr16:79468578-79469178(+)
chr16:79471020-79471620(+)
chr16:79471738-79472338(+)
chr16:79472206-79472806(+)
chr16:79473695-79474295(+)
chr16:79474350-79474950(+)
chr16:79478364-79478964(+)
chr16:79479430-79480030(+)
chr16:79482760-79483360(+)
chr16:79483660-79484260(+)
chr16:79485039-79485639(+)
chr16:79486574-79487174(+)
chr16:79488160-79488760(+)
chr16:79493450-79494050(+)
chr16:79495071-79495671(+)
chr16:79497641-79498241(+)
chr16:79499450-79500050(+)
chr16:79499905-79500505(+)
chr16:79501120-79501720(+)
chr16:79501680-79502280(+)
chr16:79502163-79502763(+)
chr16:79502889-79503489(+)
chr16:79503767-79504367(+)
chr16:79504830-79505430(+)
chr16:79505303-79505903(+)
chr16:79505735-79506335(+)
chr16:79507264-79507864(+)
chr16:79509750-79510350(+)
chr16:79510465-79511065(+)
chr16:79511364-79511964(+)
chr16:79512130-79512730(+)
chr16:79512630-79513230(+)
chr16:79513166-79513766(+)
chr16:79513879-79514479(+)
chr16:79514593-79515193(+)
chr16:79515390-79515990(+)
chr16:79515920-79516520(+)
chr16:79517174-79517774(+)
chr16:79517959-79518559(+)
chr16:79518400-79519000(+)
chr16:79519410-79520010(+)
chr16:79525865-79526465(+)
chr16:79527721-79528321(+)
chr16:79530174-79530774(+)
chr16:79532910-79533510(+)
chr16:79534677-79535277(+)
chr16:79535810-79536410(+)
chr16:79536870-79537470(+)
chr16:79539090-79539690(+)
chr16:79542150-79542750(+)
chr16:79543004-79543604(+)
chr16:79544210-79544810(+)
chr16:79546578-79547178(+)
chr16:79547040-79547640(+)
chr16:79547810-79548410(+)
chr16:79548370-79548970(+)
chr16:79550925-79551525(+)
chr16:79553279-79553879(+)
chr16:79555850-79556450(+)
chr16:79557310-79557910(+)
chr16:79557784-79558384(+)
chr16:79558290-79558890(+)
chr16:79558896-79559496(+)
chr16:79560052-79560652(+)
chr16:79562031-79562631(+)
chr16:79562487-79563087(+)
chr16:79565170-79565770(+)
chr16:79566681-79567281(+)
chr16:79567670-79568270(+)
chr16:79568976-79569576(+)
chr16:79570710-79571310(+)
chr16:79571310-79571910(+)
chr16:79573770-79574370(+)
chr16:79574210-79574810(+)
chr16:79575070-79575670(+)
chr16:79575894-79576494(+)
chr16:79576308-79576908(+)
chr16:79577016-79577616(+)
chr16:79584151-79584751(+)
chr16:79585650-79586250(+)
chr16:79586150-79586750(+)
chr16:79587000-79587600(+)
chr16:79588900-79589500(+)
chr16:79590810-79591410(+)
chr16:79591216-79591816(+)
chr16:79594118-79594718(+)
chr16:79595478-79596078(+)
chr16:79596129-79596729(+)
chr16:79597723-79598323(+)
chr16:79598470-79599070(+)
chr16:79598958-79599558(+)
chr16:79604857-79605457(+)
chr16:79605483-79606083(+)
chr16:79606055-79606655(+)
chr16:79607654-79608254(+)
chr16:79611010-79611610(+)
chr16:79612855-79613455(+)
chr16:79613279-79613879(+)
chr16:79613888-79614488(+)
chr16:79614396-79614996(+)
chr16:79615023-79615623(+)
chr16:79615430-79616030(+)
chr16:79621280-79621880(+)
chr16:79621731-79622331(+)
chr16:79622920-79623520(+)
chr16:79623474-79624074(+)
chr16:79624020-79624620(+)
chr16:79624970-79625570(+)
chr16:79625576-79626176(+)
chr16:79626041-79626641(+)
chr16:79626865-79627465(+)
chr16:79627550-79628150(+)
chr16:79628216-79628816(+)
chr16:79629046-79629646(+)
chr16:79629691-79630291(+)
chr16:79630267-79630867(+)
chr16:79630678-79631278(+)
chr16:79631374-79631974(+)
chr16:79632059-79632659(+)
chr16:79632545-79633145(+)
chr16:79633283-79633883(+)
chr16:79633803-79634403(+)
chr16:79634420-79635020(+)
chr16:79634848-79635448(+)
chr16:79635316-79635916(+)
chr16:79635932-79636532(+)
chr16:79636476-79637076(+)
chr16:79637528-79638128(+)
chr16:79638242-79638842(+)
chr16:79639797-79640397(+)
chr16:79640675-79641275(+)
chr16:79641410-79642010(+)
chr16:79643626-79644226(+)
chr16:79644617-79645217(+)
chr16:79645990-79646590(+)
chr16:79646843-79647443(+)
chr16:79650010-79650610(+)
chr16:79652170-79652770(+)
chr16:79652590-79653190(+)
chr16:79654845-79655445(+)
chr16:79656050-79656650(+)
chr16:79656670-79657270(+)
chr16:79657445-79658045(+)
chr16:79661520-79662120(+)
chr16:79662282-79662882(+)
chr16:79662763-79663363(+)
chr16:79664070-79664670(+)
chr16:79665014-79665614(+)
chr16:79666104-79666704(+)
chr16:79667678-79668278(+)
chr16:79669153-79669753(+)
chr16:79671770-79672370(+)
chr16:79673647-79674247(+)
chr16:79674599-79675199(+)
chr16:79675161-79675761(+)
chr16:79676725-79677325(+)
chr16:79678746-79679346(+)
chr16:79679463-79680063(+)
chr16:79681410-79682010(+)
chr16:79682813-79683413(+)
chr16:79683735-79684335(+)
chr16:79684615-79685215(+)
chr16:79685179-79685779(+)
chr16:79686230-79686830(+)
chr16:79686718-79687318(+)
chr16:79687167-79687767(+)
chr16:79688370-79688970(+)
chr16:79690429-79691029(+)
chr16:79690992-79691592(+)
chr16:79692023-79692623(+)
chr16:79692454-79693054(+)
chr16:79693126-79693726(+)
chr16:79693750-79694350(+)
chr16:79695370-79695970(+)
chr16:79696475-79697075(+)
chr16:79697210-79697810(+)
chr16:79698100-79698700(+)
chr16:79706312-79706912(+)
chr16:79706870-79707470(+)
chr16:79707345-79707945(+)
chr16:79708195-79708795(+)
chr16:79711550-79712150(+)
chr16:79711953-79712553(+)
chr16:79721087-79721687(+)
chr16:79722014-79722614(+)
chr16:79723977-79724577(+)
chr16:79724381-79724981(+)
chr16:79724825-79725425(+)
chr16:79725880-79726480(+)
chr16:79726310-79726910(+)
chr16:79732073-79732673(+)
chr16:79736969-79737569(+)
chr16:79740202-79740802(+)
chr16:79741669-79742269(+)
chr16:79743870-79744470(+)
chr16:79746078-79746678(+)
chr16:79747482-79748082(+)
chr16:79748288-79748888(+)
chr16:79748846-79749446(+)
chr16:79749344-79749944(+)
chr16:79749850-79750450(+)
chr16:79750368-79750968(+)
chr16:79750844-79751444(+)
chr16:79751450-79752050(+)
chr16:79754385-79754985(+)
chr16:79755043-79755643(+)
chr16:79755490-79756090(+)
chr16:79756544-79757144(+)
chr16:79757439-79758039(+)
chr16:79758090-79758690(+)
chr16:79758809-79759409(+)
chr16:79762051-79762651(+)
chr16:79762575-79763175(+)
chr16:79763450-79764050(+)
chr16:79768060-79768660(+)
chr16:79768510-79769110(+)
chr16:79769120-79769720(+)
chr16:79769670-79770270(+)
chr16:79773019-79773619(+)
chr16:79774107-79774707(+)
chr16:79781443-79782043(+)
chr16:79784106-79784706(+)
chr16:79785192-79785792(+)
chr16:79785617-79786217(+)
chr16:79786176-79786776(+)
chr16:79787071-79787671(+)
chr16:79787607-79788207(+)
chr16:79788286-79788886(+)
chr16:79788890-79789490(+)
chr16:79790980-79791580(+)
chr16:79792765-79793365(+)
chr16:79793230-79793830(+)
chr16:79793690-79794290(+)
chr16:79798205-79798805(+)
chr16:79798720-79799320(+)
chr16:79799707-79800307(+)
chr16:79800850-79801450(+)
chr16:79801580-79802180(+)
chr16:79802240-79802840(+)
chr16:79802661-79803261(+)
chr16:79803117-79803717(+)
chr16:79803603-79804203(+)
chr16:79804181-79804781(+)
chr16:79805020-79805620(+)
chr16:79805530-79806130(+)
chr16:79806048-79806648(+)
chr16:79806562-79807162(+)
chr16:79810256-79810856(+)
chr16:79810698-79811298(+)
chr16:79817817-79818417(+)
chr16:79822751-79823351(+)
chr16:79824070-79824670(+)
chr16:79826040-79826640(+)
chr16:79826693-79827293(+)
chr16:79827880-79828480(+)
chr16:79828742-79829342(+)
chr16:79829310-79829910(+)
chr16:79830890-79831490(+)
chr16:79833980-79834580(+)
chr16:79835484-79836084(+)
chr16:79838530-79839130(+)
chr16:79839404-79840004(+)
chr16:79840060-79840660(+)
chr16:79841410-79842010(+)
chr16:79842639-79843239(+)
chr16:79843210-79843810(+)
chr16:79844303-79844903(+)
chr16:79845342-79845942(+)
chr16:79849882-79850482(+)
chr16:79853690-79854290(+)
chr16:79856730-79857330(+)
chr16:79857245-79857845(+)
chr16:79860838-79861438(+)
chr16:79863770-79864370(+)
chr16:79867338-79867938(+)
chr16:79869144-79869744(+)
chr16:79870204-79870804(+)
chr16:79870892-79871492(+)
chr16:79871866-79872466(+)
chr16:79872660-79873260(+)
chr16:79873239-79873839(+)
chr16:79873802-79874402(+)
chr16:79874644-79875244(+)
chr16:79877528-79878128(+)
chr16:79878370-79878970(+)
chr16:79878827-79879427(+)
chr16:79879523-79880123(+)
chr16:79880110-79880710(+)
chr16:79880928-79881528(+)
chr16:79882787-79883387(+)
chr16:79883414-79884014(+)
chr16:79884155-79884755(+)
chr16:79884850-79885450(+)
chr16:79893167-79893767(+)
chr16:79894710-79895310(+)
chr16:79895690-79896290(+)
chr16:79896390-79896990(+)
chr16:79896890-79897490(+)
chr16:79897554-79898154(+)
chr16:79898520-79899120(+)
chr16:79901190-79901790(+)
chr16:79903432-79904032(+)
chr16:79905679-79906279(+)
chr16:79908087-79908687(+)
chr16:79909426-79910026(+)
chr16:79910169-79910769(+)
chr16:79911310-79911910(+)
chr16:79916168-79916768(+)
chr16:79917330-79917930(+)
chr16:79919177-79919777(+)
chr16:79920010-79920610(+)
chr16:79921338-79921938(+)
chr16:79923059-79923659(+)
chr16:79923510-79924110(+)
chr16:79925250-79925850(+)
chr16:79926150-79926750(+)
chr16:79927230-79927830(+)
chr16:79929762-79930362(+)
chr16:79930795-79931395(+)
chr16:79931394-79931994(+)
chr16:79932066-79932666(+)
chr16:79933475-79934075(+)
chr16:79934080-79934680(+)
chr16:79936163-79936763(+)
chr16:79937352-79937952(+)
chr16:79943479-79944079(+)
chr16:79944510-79945110(+)
chr16:79946700-79947300(+)
chr16:79948370-79948970(+)
chr16:79948979-79949579(+)
chr16:79952482-79953082(+)
chr16:79952918-79953518(+)
chr16:79953334-79953934(+)
chr16:79954475-79955075(+)
chr16:79958860-79959460(+)
chr16:79962276-79962876(+)
chr16:79963336-79963936(+)
chr16:79963762-79964362(+)
chr16:79966359-79966959(+)
chr16:79967341-79967941(+)
chr16:79970176-79970776(+)
chr16:79970710-79971310(+)
chr16:79973770-79974370(+)
chr16:79975260-79975860(+)
chr16:79977607-79978207(+)
chr16:79980950-79981550(+)
chr16:79983230-79983830(+)
chr16:79984995-79985595(+)
chr16:79985475-79986075(+)
chr16:79988885-79989485(+)
chr16:79990610-79991210(+)
chr16:79993025-79993625(+)
chr16:79994690-79995290(+)
chr16:79996770-79997370(+)
chr16:79997385-79997985(+)
chr16:79999450-80000050(+)
chr16:80000037-80000637(+)
chr16:80003270-80003870(+)
chr16:80004227-80004827(+)
chr16:80004746-80005346(+)
chr16:80005275-80005875(+)
chr16:80005924-80006524(+)
chr16:80007910-80008510(+)
chr16:80011664-80012264(+)
chr16:80013661-80014261(+)
chr16:80014446-80015046(+)
chr16:80014952-80015552(+)
chr16:80016138-80016738(+)
chr16:80018130-80018730(+)
chr16:80019399-80019999(+)
chr16:80020116-80020716(+)
chr16:80021893-80022493(+)
chr16:80022514-80023114(+)
chr16:80022930-80023530(+)
chr16:80023450-80024050(+)
chr16:80025190-80025790(+)
chr16:80025777-80026377(+)
chr16:80026480-80027080(+)
chr16:80027627-80028227(+)
chr16:80028260-80028860(+)
chr16:80028780-80029380(+)
chr16:80029517-80030117(+)
chr16:80030254-80030854(+)
chr16:80031066-80031666(+)
chr16:80036074-80036674(+)
chr16:80037750-80038350(+)
chr16:80040144-80040744(+)
chr16:80040550-80041150(+)
chr16:80041017-80041617(+)
chr16:80044046-80044646(+)
chr16:80046422-80047022(+)
chr16:80048117-80048717(+)
chr16:80049416-80050016(+)
chr16:80050582-80051182(+)
chr16:80052254-80052854(+)
chr16:80055870-80056470(+)
chr16:80056450-80057050(+)
chr16:80057160-80057760(+)
chr16:80057701-80058301(+)
chr16:80058285-80058885(+)
chr16:80059146-80059746(+)
chr16:80060916-80061516(+)
chr16:80062764-80063364(+)
chr16:80063582-80064182(+)
chr16:80064118-80064718(+)
chr16:80068100-80068700(+)
chr16:80069085-80069685(+)
chr16:80070032-80070632(+)
chr16:80072482-80073082(+)
chr16:80073270-80073870(+)
chr16:80075131-80075731(+)
chr16:80076530-80077130(+)
chr16:80077902-80078502(+)
chr16:80079640-80080240(+)
chr16:80080111-80080711(+)
chr16:80080638-80081238(+)
chr16:80081617-80082217(+)
chr16:80082743-80083343(+)
chr16:80084030-80084630(+)
chr16:80084857-80085457(+)
chr16:80086650-80087250(+)
chr16:80088415-80089015(+)
chr16:80090093-80090693(+)
chr16:80091000-80091600(+)
chr16:80091957-80092557(+)
chr16:80092635-80093235(+)
chr16:80093591-80094191(+)
chr16:80094229-80094829(+)
chr16:80096235-80096835(+)
chr16:80096788-80097388(+)
chr16:80097303-80097903(+)
chr16:80099339-80099939(+)
chr16:80100829-80101429(+)
chr16:80102630-80103230(+)
chr16:80103414-80104014(+)
chr16:80105110-80105710(+)
chr16:80105884-80106484(+)
chr16:80107150-80107750(+)
chr16:80108230-80108830(+)
chr16:80110332-80110932(+)
chr16:80112870-80113470(+)
chr16:80114099-80114699(+)
chr16:80114670-80115270(+)
chr16:80115667-80116267(+)
chr16:80116891-80117491(+)
chr16:80117906-80118506(+)
chr16:80118397-80118997(+)
chr16:80119332-80119932(+)
chr16:80125311-80125911(+)
chr16:80126400-80127000(+)
chr16:80128470-80129070(+)
chr16:80128931-80129531(+)
chr16:80133965-80134565(+)
chr16:80134658-80135258(+)
chr16:80135290-80135890(+)
chr16:80137180-80137780(+)
chr16:80138251-80138851(+)
chr16:80138932-80139532(+)
chr16:80141664-80142264(+)
chr16:80145420-80146020(+)
chr16:80147713-80148313(+)
chr16:80148539-80149139(+)
chr16:80149190-80149790(+)
chr16:80151411-80152011(+)
chr16:80152970-80153570(+)
chr16:80154902-80155502(+)
chr16:80155382-80155982(+)
chr16:80155913-80156513(+)
chr16:80156410-80157010(+)
chr16:80156968-80157568(+)
chr16:80159487-80160087(+)
chr16:80163614-80164214(+)
chr16:80164343-80164943(+)
chr16:80164832-80165432(+)
chr16:80168730-80169330(+)
chr16:80176095-80176695(+)
chr16:80176718-80177318(+)
chr16:80178007-80178607(+)
chr16:80180432-80181032(+)
chr16:80180983-80181583(+)
chr16:80181410-80182010(+)
chr16:80182600-80183200(+)
chr16:80184085-80184685(+)
chr16:80184755-80185355(+)
chr16:80185398-80185998(+)
chr16:80186085-80186685(+)
chr16:80186516-80187116(+)
chr16:80189849-80190449(+)
chr16:80191794-80192394(+)
chr16:80192571-80193171(+)
chr16:80195010-80195610(+)
chr16:80195526-80196126(+)
chr16:80196089-80196689(+)
chr16:80196950-80197550(+)
chr16:80197629-80198229(+)
chr16:80198825-80199425(+)
chr16:80199472-80200072(+)
chr16:80199913-80200513(+)
chr16:80201484-80202084(+)
chr16:80206320-80206920(+)
chr16:80207170-80207770(+)
chr16:80208192-80208792(+)
chr16:80208869-80209469(+)
chr16:80209888-80210488(+)
chr16:80211640-80212240(+)
chr16:80213520-80214120(+)
chr16:80223173-80223773(+)
chr16:80223674-80224274(+)
chr16:80225270-80225870(+)
chr16:80225703-80226303(+)
chr16:80228726-80229326(+)
chr16:80229290-80229890(+)
chr16:80231529-80232129(+)
chr16:80232098-80232698(+)
chr16:80232530-80233130(+)
chr16:80233350-80233950(+)
chr16:80233885-80234485(+)
chr16:80234310-80234910(+)
chr16:80236530-80237130(+)
chr16:80237520-80238120(+)
chr16:80241800-80242400(+)
chr16:80242560-80243160(+)
chr16:80244615-80245215(+)
chr16:80245650-80246250(+)
chr16:80249570-80250170(+)
chr16:80250930-80251530(+)
chr16:80252350-80252950(+)
chr16:80253713-80254313(+)
chr16:80261670-80262270(+)
chr16:80262970-80263570(+)
chr16:80264134-80264734(+)
chr16:80264952-80265552(+)
chr16:80265655-80266255(+)
chr16:80266221-80266821(+)
chr16:80266933-80267533(+)
chr16:80267930-80268530(+)
chr16:80269350-80269950(+)
chr16:80269915-80270515(+)
chr16:80280890-80281490(+)
chr16:80281630-80282230(+)
chr16:80283190-80283790(+)
chr16:80283775-80284375(+)
chr16:80284183-80284783(+)
chr16:80285066-80285666(+)
chr16:80286110-80286710(+)
chr16:80287569-80288169(+)
chr16:80293123-80293723(+)
chr16:80294657-80295257(+)
chr16:80296555-80297155(+)
chr16:80297072-80297672(+)
chr16:80297690-80298290(+)
chr16:80298150-80298750(+)
chr16:80299375-80299975(+)
chr16:80300250-80300850(+)
chr16:80301850-80302450(+)
chr16:80302750-80303350(+)
chr16:80305090-80305690(+)
chr16:80307415-80308015(+)
chr16:80307944-80308544(+)
chr16:80308372-80308972(+)
chr16:80309177-80309777(+)
chr16:80310969-80311569(+)
chr16:80312822-80313422(+)
chr16:80313460-80314060(+)
chr16:80314360-80314960(+)
chr16:80317271-80317871(+)
chr16:80318892-80319492(+)
chr16:80321455-80322055(+)
chr16:80322361-80322961(+)
chr16:80324575-80325175(+)
chr16:80325356-80325956(+)
chr16:80327969-80328569(+)
chr16:80330610-80331210(+)
chr16:80332485-80333085(+)
chr16:80333152-80333752(+)
chr16:80334234-80334834(+)
chr16:80334671-80335271(+)
chr16:80337479-80338079(+)
chr16:80338294-80338894(+)
chr16:80339230-80339830(+)
chr16:80339970-80340570(+)
chr16:80340765-80341365(+)
chr16:80343000-80343600(+)
chr16:80343415-80344015(+)
chr16:80344774-80345374(+)
chr16:80347030-80347630(+)
chr16:80347870-80348470(+)
chr16:80348550-80349150(+)
chr16:80349080-80349680(+)
chr16:80349650-80350250(+)
chr16:80350350-80350950(+)
chr16:80350970-80351570(+)
chr16:80351517-80352117(+)
chr16:80352980-80353580(+)
chr16:80353590-80354190(+)
chr16:80354270-80354870(+)
chr16:80355750-80356350(+)
chr16:80356960-80357560(+)
chr16:80357585-80358185(+)
chr16:80358216-80358816(+)
chr16:80359400-80360000(+)
chr16:80364015-80364615(+)
chr16:80364611-80365211(+)
chr16:80365210-80365810(+)
chr16:80368328-80368928(+)
chr16:80371550-80372150(+)
chr16:80372310-80372910(+)
chr16:80374430-80375030(+)
chr16:80375051-80375651(+)
chr16:80376770-80377370(+)
chr16:80377610-80378210(+)
chr16:80379901-80380501(+)
chr16:80380953-80381553(+)
chr16:80381642-80382242(+)
chr16:80382390-80382990(+)
chr16:80382940-80383540(+)
chr16:80383833-80384433(+)
chr16:80385780-80386380(+)
chr16:80395273-80395873(+)
chr16:80398520-80399120(+)
chr16:80399813-80400413(+)
chr16:80400755-80401355(+)
chr16:80401990-80402590(+)
chr16:80403353-80403953(+)
chr16:80404010-80404610(+)
chr16:80404955-80405555(+)
chr16:80405370-80405970(+)
chr16:80406147-80406747(+)
chr16:80407830-80408430(+)
chr16:80409330-80409930(+)
chr16:80409751-80410351(+)
chr16:80410809-80411409(+)
chr16:80411320-80411920(+)
chr16:80411780-80412380(+)
chr16:80414283-80414883(+)
chr16:80416110-80416710(+)
chr16:80420670-80421270(+)
chr16:80421181-80421781(+)
chr16:80422310-80422910(+)
chr16:80423123-80423723(+)
chr16:80424794-80425394(+)
chr16:80425530-80426130(+)
chr16:80437729-80438329(+)
chr16:80438850-80439450(+)
chr16:80441252-80441852(+)
chr16:80442120-80442720(+)
chr16:80444675-80445275(+)
chr16:80445650-80446250(+)
chr16:80447780-80448380(+)
chr16:80448670-80449270(+)
chr16:80449270-80449870(+)
chr16:80451456-80452056(+)
chr16:80452015-80452615(+)
chr16:80452555-80453155(+)
chr16:80456030-80456630(+)
chr16:80460690-80461290(+)
chr16:80462160-80462760(+)
chr16:80463250-80463850(+)
chr16:80467411-80468011(+)
chr16:80470890-80471490(+)
chr16:80471493-80472093(+)
chr16:80472130-80472730(+)
chr16:80473950-80474550(+)
chr16:80474450-80475050(+)
chr16:80475850-80476450(+)
chr16:80476270-80476870(+)
chr16:80476800-80477400(+)
chr16:80477590-80478190(+)
chr16:80480370-80480970(+)
chr16:80481096-80481696(+)
chr16:80483422-80484022(+)
chr16:80486970-80487570(+)
chr16:80487980-80488580(+)
chr16:80488930-80489530(+)
chr16:80490440-80491040(+)
chr16:80491668-80492268(+)
chr16:80492190-80492790(+)
chr16:80493036-80493636(+)
chr16:80493750-80494350(+)
chr16:80495090-80495690(+)
chr16:80497007-80497607(+)
chr16:80497499-80498099(+)
chr16:80497930-80498530(+)
chr16:80498679-80499279(+)
chr16:80500143-80500743(+)
chr16:80501867-80502467(+)
chr16:80507330-80507930(+)
chr16:80508410-80509010(+)
chr16:80511430-80512030(+)
chr16:80514490-80515090(+)
chr16:80521950-80522550(+)
chr16:80523970-80524570(+)
chr16:80525730-80526330(+)
chr16:80529050-80529650(+)
chr16:80529576-80530176(+)
chr16:80530090-80530690(+)
chr16:80530613-80531213(+)
chr16:80531290-80531890(+)
chr16:80531850-80532450(+)
chr16:80532550-80533150(+)
chr16:80533770-80534370(+)
chr16:80534328-80534928(+)
chr16:80534768-80535368(+)
chr16:80535310-80535910(+)
chr16:80535995-80536595(+)
chr16:80536470-80537070(+)
chr16:80536948-80537548(+)
chr16:80537880-80538480(+)
chr16:80538310-80538910(+)
chr16:80538790-80539390(+)
chr16:80539450-80540050(+)
chr16:80539950-80540550(+)
chr16:80540400-80541000(+)
chr16:80541260-80541860(+)
chr16:80542030-80542630(+)
chr16:80542470-80543070(+)
chr16:80543589-80544189(+)
chr16:80544010-80544610(+)
chr16:80545110-80545710(+)
chr16:80545510-80546110(+)
chr16:80546184-80546784(+)
chr16:80547200-80547800(+)
chr16:80548412-80549012(+)
chr16:80549170-80549770(+)
chr16:80551270-80551870(+)
chr16:80552249-80552849(+)
chr16:80552970-80553570(+)
chr16:80554732-80555332(+)
chr16:80559190-80559790(+)
chr16:80560213-80560813(+)
chr16:80561103-80561703(+)
chr16:80561610-80562210(+)
chr16:80562240-80562840(+)
chr16:80568792-80569392(+)
chr16:80570042-80570642(+)
chr16:80573920-80574520(+)
chr16:80574513-80575113(+)
chr16:80575033-80575633(+)
chr16:80576930-80577530(+)
chr16:80577630-80578230(+)
chr16:80578087-80578687(+)
chr16:80581260-80581860(+)
chr16:80584630-80585230(+)
chr16:80585885-80586485(+)
chr16:80587812-80588412(+)
chr16:80589010-80589610(+)
chr16:80590586-80591186(+)
chr16:80592670-80593270(+)
chr16:80593090-80593690(+)
chr16:80593690-80594290(+)
chr16:80595150-80595750(+)
chr16:80595550-80596150(+)
chr16:80596210-80596810(+)
chr16:80596858-80597458(+)
chr16:80597609-80598209(+)
chr16:80598270-80598870(+)
chr16:80600068-80600668(+)
chr16:80601949-80602549(+)
chr16:80602630-80603230(+)
chr16:80603253-80603853(+)
chr16:80603867-80604467(+)
chr16:80604464-80605064(+)
chr16:80607030-80607630(+)
chr16:80607519-80608119(+)
chr16:80608112-80608712(+)
chr16:80610730-80611330(+)
chr16:80611301-80611901(+)
chr16:80611730-80612330(+)
chr16:80614178-80614778(+)
chr16:80617268-80617868(+)
chr16:80620270-80620870(+)
chr16:80620840-80621440(+)
chr16:80623070-80623670(+)
chr16:80624833-80625433(+)
chr16:80625315-80625915(+)
chr16:80626050-80626650(+)
chr16:80628517-80629117(+)
chr16:80630912-80631512(+)
chr16:80633258-80633858(+)
chr16:80634630-80635230(+)
chr16:80635460-80636060(+)
chr16:80636118-80636718(+)
chr16:80636674-80637274(+)
chr16:80640195-80640795(+)
chr16:80640882-80641482(+)
chr16:80642664-80643264(+)
chr16:80643150-80643750(+)
chr16:80643748-80644348(+)
chr16:80644366-80644966(+)
chr16:80644830-80645430(+)
chr16:80645693-80646293(+)
chr16:80646326-80646926(+)
chr16:80646910-80647510(+)
chr16:80647783-80648383(+)
chr16:80648695-80649295(+)
chr16:80649129-80649729(+)
chr16:80649536-80650136(+)
chr16:80651014-80651614(+)
chr16:80652690-80653290(+)
chr16:80653603-80654203(+)
chr16:80654070-80654670(+)
chr16:80654732-80655332(+)
chr16:80657170-80657770(+)
chr16:80658180-80658780(+)
chr16:80664028-80664628(+)
chr16:80665388-80665988(+)
chr16:80666050-80666650(+)
chr16:80674730-80675330(+)
chr16:80684075-80684675(+)
chr16:80686229-80686829(+)
chr16:80687837-80688437(+)
chr16:80688472-80689072(+)
chr16:80689834-80690434(+)
chr16:80690491-80691091(+)
chr16:80693670-80694270(+)
chr16:80694219-80694819(+)
chr16:80695810-80696410(+)
chr16:80696886-80697486(+)
chr16:80697450-80698050(+)
chr16:80698013-80698613(+)
chr16:80698580-80699180(+)
chr16:80700182-80700782(+)
chr16:80700735-80701335(+)
chr16:80701190-80701790(+)
chr16:80701720-80702320(+)
chr16:80702968-80703568(+)
chr16:80703410-80704010(+)
chr16:80704008-80704608(+)
chr16:80704830-80705430(+)
chr16:80705241-80705841(+)
chr16:80706410-80707010(+)
chr16:80707370-80707970(+)
chr16:80708210-80708810(+)
chr16:80710208-80710808(+)
chr16:80714650-80715250(+)
chr16:80715294-80715894(+)
chr16:80715720-80716320(+)
chr16:80716439-80717039(+)
chr16:80717650-80718250(+)
chr16:80721404-80722004(+)
chr16:80722627-80723227(+)
chr16:80725180-80725780(+)
chr16:80727393-80727993(+)
chr16:80728818-80729418(+)
chr16:80731130-80731730(+)
chr16:80734370-80734970(+)
chr16:80736473-80737073(+)
chr16:80736948-80737548(+)
chr16:80737472-80738072(+)
chr16:80738931-80739531(+)
chr16:80739730-80740330(+)
chr16:80741480-80742080(+)
chr16:80741930-80742530(+)
chr16:80742580-80743180(+)
chr16:80743170-80743770(+)
chr16:80743855-80744455(+)
chr16:80744746-80745346(+)
chr16:80745350-80745950(+)
chr16:80746010-80746610(+)
chr16:80746550-80747150(+)
chr16:80747390-80747990(+)
chr16:80749390-80749990(+)
chr16:80749984-80750584(+)
chr16:80751130-80751730(+)
chr16:80751542-80752142(+)
chr16:80752247-80752847(+)
chr16:80752650-80753250(+)
chr16:80753369-80753969(+)
chr16:80753946-80754546(+)
chr16:80754410-80755010(+)
chr16:80754871-80755471(+)
chr16:80755550-80756150(+)
chr16:80756170-80756770(+)
chr16:80757020-80757620(+)
chr16:80757790-80758390(+)
chr16:80759315-80759915(+)
chr16:80760070-80760670(+)
chr16:80761010-80761610(+)
chr16:80767190-80767790(+)
chr16:80769678-80770278(+)
chr16:80772330-80772930(+)
chr16:80773338-80773938(+)
chr16:80775516-80776116(+)
chr16:80777043-80777643(+)
chr16:80777680-80778280(+)
chr16:80778624-80779224(+)
chr16:80779370-80779970(+)
chr16:80780029-80780629(+)
chr16:80780570-80781170(+)
chr16:80781410-80782010(+)
chr16:80784970-80785570(+)
chr16:80786372-80786972(+)
chr16:80788260-80788860(+)
chr16:80793287-80793887(+)
chr16:80794410-80795010(+)
chr16:80796708-80797308(+)
chr16:80801310-80801910(+)
chr16:80803190-80803790(+)
chr16:80810603-80811203(+)
chr16:80812494-80813094(+)
chr16:80812990-80813590(+)
chr16:80816310-80816910(+)
chr16:80821830-80822430(+)
chr16:80825197-80825797(+)
chr16:80825778-80826378(+)
chr16:80826610-80827210(+)
chr16:80827833-80828433(+)
chr16:80829150-80829750(+)
chr16:80833500-80834100(+)
chr16:80834150-80834750(+)
chr16:80834590-80835190(+)
chr16:80836430-80837030(+)
chr16:80836987-80837587(+)
chr16:80837463-80838063(+)
chr16:80837972-80838572(+)
chr16:80838791-80839391(+)
chr16:80840674-80841274(+)
chr16:80841720-80842320(+)
chr16:80842270-80842870(+)
chr16:80843236-80843836(+)
chr16:80850165-80850765(+)
chr16:80858020-80858620(+)
chr16:80858561-80859161(+)
chr16:80862298-80862898(+)
chr16:80866650-80867250(+)
chr16:80870212-80870812(+)
chr16:80870624-80871224(+)
chr16:80871362-80871962(+)
chr16:80878212-80878812(+)
chr16:80879560-80880160(+)
chr16:80880346-80880946(+)
chr16:80881450-80882050(+)
chr16:80882636-80883236(+)
chr16:80883090-80883690(+)
chr16:80883654-80884254(+)
chr16:80885996-80886596(+)
chr16:80889930-80890530(+)
chr16:80893564-80894164(+)
chr16:80896003-80896603(+)
chr16:80904630-80905230(+)
chr16:80908650-80909250(+)
chr16:80909434-80910034(+)
chr16:80910680-80911280(+)
chr16:80914550-80915150(+)
chr16:80916490-80917090(+)
chr16:80916966-80917566(+)
chr16:80920865-80921465(+)
chr16:80924635-80925235(+)
chr16:80926132-80926732(+)
chr16:80926600-80927200(+)
chr16:80927718-80928318(+)
chr16:80928788-80929388(+)
chr16:80930601-80931201(+)
chr16:80933627-80934227(+)
chr16:80934044-80934644(+)
chr16:80934590-80935190(+)
chr16:80934994-80935594(+)
chr16:80936000-80936600(+)
chr16:80937419-80938019(+)
chr16:80939390-80939990(+)
chr16:80940470-80941070(+)
chr16:80941562-80942162(+)
chr16:80943202-80943802(+)
chr16:80943604-80944204(+)
chr16:80944205-80944805(+)
chr16:80946449-80947049(+)
chr16:80947570-80948170(+)
chr16:80948248-80948848(+)
chr16:80952690-80953290(+)
chr16:80958295-80958895(+)
chr16:80961413-80962013(+)
chr16:80963650-80964250(+)
chr16:80964108-80964708(+)
chr16:80964550-80965150(+)
chr16:80965877-80966477(+)
chr16:80966505-80967105(+)
chr16:80968172-80968772(+)
chr16:80969478-80970078(+)
chr16:80970267-80970867(+)
chr16:80971210-80971810(+)
chr16:80971783-80972383(+)
chr16:80972268-80972868(+)
chr16:80974243-80974843(+)
chr16:80975470-80976070(+)
chr16:80979115-80979715(+)
chr16:80980100-80980700(+)
chr16:80980636-80981236(+)
chr16:80981887-80982487(+)
chr16:80982658-80983258(+)
chr16:80985815-80986415(+)
chr16:80986690-80987290(+)
chr16:80988075-80988675(+)
chr16:80988877-80989477(+)
chr16:80992083-80992683(+)
chr16:80996465-80997065(+)
chr16:80997911-80998511(+)
chr16:81002170-81002770(+)
chr16:81002585-81003185(+)
chr16:81005680-81006280(+)
chr16:81006550-81007150(+)
chr16:81007826-81008426(+)
chr16:81008535-81009135(+)
chr16:81010720-81011320(+)
chr16:81011393-81011993(+)
chr16:81012175-81012775(+)
chr16:81012730-81013330(+)
chr16:81014590-81015190(+)
chr16:81017560-81018160(+)
chr16:81018115-81018715(+)
chr16:81019130-81019730(+)
chr16:81020053-81020653(+)
chr16:81021099-81021699(+)
chr16:81021611-81022211(+)
chr16:81023294-81023894(+)
chr16:81024334-81024934(+)
chr16:81025251-81025851(+)
chr16:81026250-81026850(+)
chr16:81026790-81027390(+)
chr16:81027374-81027974(+)
chr16:81027982-81028582(+)
chr16:81029770-81030370(+)
chr16:81030177-81030777(+)
chr16:81030762-81031362(+)
chr16:81031730-81032330(+)
chr16:81032150-81032750(+)
chr16:81032870-81033470(+)
chr16:81034820-81035420(+)
chr16:81035230-81035830(+)
chr16:81036210-81036810(+)
chr16:81037065-81037665(+)
chr16:81037566-81038166(+)
chr16:81038172-81038772(+)
chr16:81039162-81039762(+)
chr16:81039762-81040362(+)
chr16:81040407-81041007(+)
chr16:81040859-81041459(+)
chr16:81041413-81042013(+)
chr16:81041909-81042509(+)
chr16:81050250-81050850(+)
chr16:81051395-81051995(+)
chr16:81051975-81052575(+)
chr16:81058810-81059410(+)
chr16:81065390-81065990(+)
chr16:81066270-81066870(+)
chr16:81067965-81068565(+)
chr16:81069068-81069668(+)
chr16:81069668-81070268(+)
chr16:81070456-81071056(+)
chr16:81073226-81073826(+)
chr16:81074363-81074963(+)
chr16:81075120-81075720(+)
chr16:81076331-81076931(+)
chr16:81078790-81079390(+)
chr16:81079845-81080445(+)
chr16:81082350-81082950(+)
chr16:81087303-81087903(+)
chr16:81094079-81094679(+)
chr16:81094628-81095228(+)
chr16:81095100-81095700(+)
chr16:81095508-81096108(+)
chr16:81095930-81096530(+)
chr16:81099242-81099842(+)
chr16:81100211-81100811(+)
chr16:81100670-81101270(+)
chr16:81104420-81105020(+)
chr16:81105304-81105904(+)
chr16:81107055-81107655(+)
chr16:81107497-81108097(+)
chr16:81109565-81110165(+)
chr16:81110376-81110976(+)
chr16:81110950-81111550(+)
chr16:81111763-81112363(+)
chr16:81112610-81113210(+)
chr16:81113718-81114318(+)
chr16:81115010-81115610(+)
chr16:81117170-81117770(+)
chr16:81118110-81118710(+)
chr16:81124723-81125323(+)
chr16:81125481-81126081(+)
chr16:81127812-81128412(+)
chr16:81128480-81129080(+)
chr16:81129330-81129930(+)
chr16:81129805-81130405(+)
chr16:81130252-81130852(+)
chr16:81130751-81131351(+)
chr16:81131164-81131764(+)
chr16:81131987-81132587(+)
chr16:81133450-81134050(+)
chr16:81136950-81137550(+)
chr16:81137908-81138508(+)
chr16:81139489-81140089(+)
chr16:81140455-81141055(+)
chr16:81140988-81141588(+)
chr16:81142042-81142642(+)
chr16:81143865-81144465(+)
chr16:81145680-81146280(+)
chr16:81148890-81149490(+)
chr16:81150789-81151389(+)
chr16:81153542-81154142(+)
chr16:81154075-81154675(+)
chr16:81155095-81155695(+)
chr16:81156587-81157187(+)
chr16:81157029-81157629(+)
chr16:81160527-81161127(+)
chr16:81162526-81163126(+)
chr16:81168030-81168630(+)
chr16:81169860-81170460(+)
chr16:81170356-81170956(+)
chr16:81171249-81171849(+)
chr16:81172302-81172902(+)
chr16:81172782-81173382(+)
chr16:81174438-81175038(+)
chr16:81174851-81175451(+)
chr16:81176385-81176985(+)
chr16:81177501-81178101(+)
chr16:81179030-81179630(+)
chr16:81179830-81180430(+)
chr16:81181724-81182324(+)
chr16:81183109-81183709(+)
chr16:81185098-81185698(+)
chr16:81185510-81186110(+)
chr16:81189250-81189850(+)
chr16:81189690-81190290(+)
chr16:81190433-81191033(+)
chr16:81191390-81191990(+)
chr16:81192473-81193073(+)
chr16:81193232-81193832(+)
chr16:81194230-81194830(+)
chr16:81194800-81195400(+)
chr16:81195430-81196030(+)
chr16:81197198-81197798(+)
chr16:81197670-81198270(+)
chr16:81198280-81198880(+)
chr16:81198973-81199573(+)
chr16:81199543-81200143(+)
chr16:81200670-81201270(+)
chr16:81201478-81202078(+)
chr16:81202030-81202630(+)
chr16:81202450-81203050(+)
chr16:81203670-81204270(+)
chr16:81204304-81204904(+)
chr16:81205075-81205675(+)
chr16:81206730-81207330(+)
chr16:81207200-81207800(+)
chr16:81208144-81208744(+)
chr16:81208755-81209355(+)
chr16:81209203-81209803(+)
chr16:81210380-81210980(+)
chr16:81211139-81211739(+)
chr16:81212730-81213330(+)
chr16:81214030-81214630(+)
chr16:81214684-81215284(+)
chr16:81215090-81215690(+)
chr16:81216929-81217529(+)
chr16:81217355-81217955(+)
chr16:81218923-81219523(+)
chr16:81219734-81220334(+)
chr16:81221190-81221790(+)
chr16:81222764-81223364(+)
chr16:81223425-81224025(+)
chr16:81224180-81224780(+)
chr16:81224970-81225570(+)
chr16:81229318-81229918(+)
chr16:81229870-81230470(+)
chr16:81231530-81232130(+)
chr16:81232144-81232744(+)
chr16:81233295-81233895(+)
chr16:81234734-81235334(+)
chr16:81237000-81237600(+)
chr16:81238562-81239162(+)
chr16:81239350-81239950(+)
chr16:81240614-81241214(+)
chr16:81244365-81244965(+)
chr16:81246359-81246959(+)
chr16:81248273-81248873(+)
chr16:81249598-81250198(+)
chr16:81250166-81250766(+)
chr16:81251550-81252150(+)
chr16:81252470-81253070(+)
chr16:81253893-81254493(+)
chr16:81256066-81256666(+)
chr16:81256958-81257558(+)
chr16:81258415-81259015(+)
chr16:81259195-81259795(+)
chr16:81261297-81261897(+)
chr16:81262583-81263183(+)
chr16:81264524-81265124(+)
chr16:81266264-81266864(+)
chr16:81268283-81268883(+)
chr16:81270814-81271414(+)
chr16:81271490-81272090(+)
chr16:81271928-81272528(+)
chr16:81272644-81273244(+)
chr16:81273205-81273805(+)
chr16:81275250-81275850(+)
chr16:81277413-81278013(+)
chr16:81281845-81282445(+)
chr16:81282273-81282873(+)
chr16:81285425-81286025(+)
chr16:81289675-81290275(+)
chr16:81291375-81291975(+)
chr16:81293406-81294006(+)
chr16:81294539-81295139(+)
chr16:81295703-81296303(+)
chr16:81297201-81297801(+)
chr16:81297760-81298360(+)
chr16:81299550-81300150(+)
chr16:81300203-81300803(+)
chr16:81300906-81301506(+)
chr16:81305892-81306492(+)
chr16:81306703-81307303(+)
chr16:81307341-81307941(+)
chr16:81308496-81309096(+)
chr16:81309275-81309875(+)
chr16:81309920-81310520(+)
chr16:81311182-81311782(+)
chr16:81312895-81313495(+)
chr16:81313924-81314524(+)
chr16:81316387-81316987(+)
chr16:81318803-81319403(+)
chr16:81323280-81323880(+)
chr16:81326431-81327031(+)
chr16:81327705-81328305(+)
chr16:81330169-81330769(+)
chr16:81331643-81332243(+)
chr16:81334970-81335570(+)
chr16:81338210-81338810(+)
chr16:81341230-81341830(+)
chr16:81343753-81344353(+)
chr16:81347171-81347771(+)
chr16:81347711-81348311(+)
chr16:81348216-81348816(+)
chr16:81349102-81349702(+)
chr16:81349600-81350200(+)
chr16:81352265-81352865(+)
chr16:81352944-81353544(+)
chr16:81353630-81354230(+)
chr16:81354548-81355148(+)
chr16:81357152-81357752(+)
chr16:81357720-81358320(+)
chr16:81358336-81358936(+)
chr16:81360375-81360975(+)
chr16:81361212-81361812(+)
chr16:81362626-81363226(+)
chr16:81363361-81363961(+)
chr16:81366855-81367455(+)
chr16:81367420-81368020(+)
chr16:81369102-81369702(+)
chr16:81370633-81371233(+)
chr16:81373370-81373970(+)
chr16:81379210-81379810(+)
chr16:81380130-81380730(+)
chr16:81381006-81381606(+)
chr16:81382240-81382840(+)
chr16:81383098-81383698(+)
chr16:81383647-81384247(+)
chr16:81385415-81386015(+)
chr16:81388670-81389270(+)
chr16:81391324-81391924(+)
chr16:81399843-81400443(+)
chr16:81401330-81401930(+)
chr16:81402570-81403170(+)
chr16:81403589-81404189(+)
chr16:81404627-81405227(+)
chr16:81408013-81408613(+)
chr16:81409310-81409910(+)
chr16:81410399-81410999(+)
chr16:81411650-81412250(+)
chr16:81412730-81413330(+)
chr16:81417070-81417670(+)
chr16:81417488-81418088(+)
chr16:81418692-81419292(+)
chr16:81420330-81420930(+)
chr16:81424333-81424933(+)
chr16:81428782-81429382(+)
chr16:81430821-81431421(+)
chr16:81431592-81432192(+)
chr16:81433193-81433793(+)
chr16:81433750-81434350(+)
chr16:81434610-81435210(+)
chr16:81435983-81436583(+)
chr16:81437015-81437615(+)
chr16:81437462-81438062(+)
chr16:81437976-81438576(+)
chr16:81438705-81439305(+)
chr16:81439268-81439868(+)
chr16:81440622-81441222(+)
chr16:81442449-81443049(+)
chr16:81443450-81444050(+)
chr16:81444305-81444905(+)
chr16:81445160-81445760(+)
chr16:81446724-81447324(+)
chr16:81448159-81448759(+)
chr16:81449255-81449855(+)
chr16:81450488-81451088(+)
chr16:81454455-81455055(+)
chr16:81455040-81455640(+)
chr16:81457355-81457955(+)
chr16:81458282-81458882(+)
chr16:81460775-81461375(+)
chr16:81461780-81462380(+)
chr16:81462492-81463092(+)
chr16:81464834-81465434(+)
chr16:81465547-81466147(+)
chr16:81466566-81467166(+)
chr16:81467232-81467832(+)
chr16:81468664-81469264(+)
chr16:81469909-81470509(+)
chr16:81471353-81471953(+)
chr16:81473312-81473912(+)
chr16:81474581-81475181(+)
chr16:81475335-81475935(+)
chr16:81475943-81476543(+)
chr16:81476365-81476965(+)
chr16:81477081-81477681(+)
chr16:81477545-81478145(+)
chr16:81478069-81478669(+)
chr16:81478826-81479426(+)
chr16:81479542-81480142(+)
chr16:81480074-81480674(+)
chr16:81481060-81481660(+)
chr16:81481934-81482534(+)
chr16:81483075-81483675(+)
chr16:81483810-81484410(+)
chr16:81484413-81485013(+)
chr16:81485388-81485988(+)
chr16:81486543-81487143(+)
chr16:81489613-81490213(+)
chr16:81490386-81490986(+)
chr16:81491207-81491807(+)
chr16:81491729-81492329(+)
chr16:81493530-81494130(+)
chr16:81496158-81496758(+)
chr16:81496770-81497370(+)
chr16:81498899-81499499(+)
chr16:81499975-81500575(+)
chr16:81502862-81503462(+)
chr16:81503467-81504067(+)
chr16:81505223-81505823(+)
chr16:81506576-81507176(+)
chr16:81507057-81507657(+)
chr16:81507510-81508110(+)
chr16:81508123-81508723(+)
chr16:81511055-81511655(+)
chr16:81511672-81512272(+)
chr16:81512412-81513012(+)
chr16:81513120-81513720(+)
chr16:81514227-81514827(+)
chr16:81514882-81515482(+)
chr16:81515875-81516475(+)
chr16:81517006-81517606(+)
chr16:81517668-81518268(+)
chr16:81518707-81519307(+)
chr16:81519341-81519941(+)
chr16:81520135-81520735(+)
chr16:81520804-81521404(+)
chr16:81521480-81522080(+)
chr16:81522110-81522710(+)
chr16:81523204-81523804(+)
chr16:81525175-81525775(+)
chr16:81525806-81526406(+)
chr16:81526312-81526912(+)
chr16:81527156-81527756(+)
chr16:81527590-81528190(+)
chr16:81528745-81529345(+)
chr16:81529232-81529832(+)
chr16:81531211-81531811(+)
chr16:81533236-81533836(+)
chr16:81534379-81534979(+)
chr16:81536311-81536911(+)
chr16:81537168-81537768(+)
chr16:81538536-81539136(+)
chr16:81541302-81541902(+)
chr16:81544823-81545423(+)
chr16:81546615-81547215(+)
chr16:81547050-81547650(+)
chr16:81547540-81548140(+)
chr16:81548130-81548730(+)
chr16:81548927-81549527(+)
chr16:81550140-81550740(+)
chr16:81550650-81551250(+)
chr16:81551131-81551731(+)
chr16:81551938-81552538(+)
chr16:81552364-81552964(+)
chr16:81552825-81553425(+)
chr16:81553226-81553826(+)
chr16:81554631-81555231(+)
chr16:81555521-81556121(+)
chr16:81555966-81556566(+)
chr16:81556901-81557501(+)
chr16:81557829-81558429(+)
chr16:81558570-81559170(+)
chr16:81559055-81559655(+)
chr16:81559684-81560284(+)
chr16:81560481-81561081(+)
chr16:81561217-81561817(+)
chr16:81561778-81562378(+)
chr16:81563834-81564434(+)
chr16:81564907-81565507(+)
chr16:81566129-81566729(+)
chr16:81566612-81567212(+)
chr16:81567427-81568027(+)
chr16:81568190-81568790(+)
chr16:81569176-81569776(+)
chr16:81571661-81572261(+)
chr16:81572662-81573262(+)
chr16:81573530-81574130(+)
chr16:81576192-81576792(+)
chr16:81577057-81577657(+)
chr16:81577770-81578370(+)
chr16:81578236-81578836(+)
chr16:81579311-81579911(+)
chr16:81580246-81580846(+)
chr16:81581074-81581674(+)
chr16:81582645-81583245(+)
chr16:81583879-81584479(+)
chr16:81584890-81585490(+)
chr16:81585505-81586105(+)
chr16:81586098-81586698(+)
chr16:81586586-81587186(+)
chr16:81586998-81587598(+)
chr16:81587723-81588323(+)
chr16:81588493-81589093(+)
chr16:81590252-81590852(+)
chr16:81591780-81592380(+)
chr16:81592306-81592906(+)
chr16:81593113-81593713(+)
chr16:81594470-81595070(+)
chr16:81595962-81596562(+)
chr16:81597110-81597710(+)
chr16:81597892-81598492(+)
chr16:81598921-81599521(+)
chr16:81599552-81600152(+)
chr16:81601842-81602442(+)
chr16:81602870-81603470(+)
chr16:81603714-81604314(+)
chr16:81605529-81606129(+)
chr16:81606282-81606882(+)
chr16:81607110-81607710(+)
chr16:81607700-81608300(+)
chr16:81608800-81609400(+)
chr16:81612050-81612650(+)
chr16:81614118-81614718(+)
chr16:81614642-81615242(+)
chr16:81615310-81615910(+)
chr16:81616351-81616951(+)
chr16:81617486-81618086(+)
chr16:81619342-81619942(+)
chr16:81619890-81620490(+)
chr16:81620393-81620993(+)
chr16:81621193-81621793(+)
chr16:81621900-81622500(+)
chr16:81623340-81623940(+)
chr16:81623750-81624350(+)
chr16:81624790-81625390(+)
chr16:81625797-81626397(+)
chr16:81626415-81627015(+)
chr16:81627036-81627636(+)
chr16:81629119-81629719(+)
chr16:81630730-81631330(+)
chr16:81631540-81632140(+)
chr16:81632741-81633341(+)
chr16:81633252-81633852(+)
chr16:81633751-81634351(+)
chr16:81634525-81635125(+)
chr16:81635317-81635917(+)
chr16:81638385-81638985(+)
chr16:81638826-81639426(+)
chr16:81640126-81640726(+)
chr16:81640537-81641137(+)
chr16:81642164-81642764(+)
chr16:81642881-81643481(+)
chr16:81643599-81644199(+)
chr16:81644383-81644983(+)
chr16:81645075-81645675(+)
chr16:81646083-81646683(+)
chr16:81647548-81648148(+)
chr16:81648359-81648959(+)
chr16:81648895-81649495(+)
chr16:81649334-81649934(+)
chr16:81650146-81650746(+)
chr16:81652174-81652774(+)
chr16:81654158-81654758(+)
chr16:81654960-81655560(+)
chr16:81656881-81657481(+)
chr16:81658168-81658768(+)
chr16:81658718-81659318(+)
chr16:81659281-81659881(+)
chr16:81659699-81660299(+)
chr16:81660440-81661040(+)
chr16:81661366-81661966(+)
chr16:81662580-81663180(+)
chr16:81663075-81663675(+)
chr16:81663490-81664090(+)
chr16:81664079-81664679(+)
chr16:81664970-81665570(+)
chr16:81665690-81666290(+)
chr16:81666392-81666992(+)
chr16:81667221-81667821(+)
chr16:81668075-81668675(+)
chr16:81668583-81669183(+)
chr16:81668996-81669596(+)
chr16:81670087-81670687(+)
chr16:81671434-81672034(+)
chr16:81672001-81672601(+)
chr16:81673632-81674232(+)
chr16:81674253-81674853(+)
chr16:81674858-81675458(+)
chr16:81676440-81677040(+)
chr16:81677953-81678553(+)
chr16:81678813-81679413(+)
chr16:81679295-81679895(+)
chr16:81680094-81680694(+)
chr16:81681026-81681626(+)
chr16:81681515-81682115(+)
chr16:81682250-81682850(+)
chr16:81683071-81683671(+)
chr16:81684588-81685188(+)
chr16:81685154-81685754(+)
chr16:81685754-81686354(+)
chr16:81686249-81686849(+)
chr16:81687310-81687910(+)
chr16:81687901-81688501(+)
chr16:81688390-81688990(+)
chr16:81688946-81689546(+)
chr16:81689390-81689990(+)
chr16:81690611-81691211(+)
chr16:81691165-81691765(+)
chr16:81692960-81693560(+)
chr16:81694466-81695066(+)
chr16:81695024-81695624(+)
chr16:81696114-81696714(+)
chr16:81697438-81698038(+)
chr16:81699445-81700045(+)
chr16:81700152-81700752(+)
chr16:81700631-81701231(+)
chr16:81701072-81701672(+)
chr16:81701797-81702397(+)
chr16:81702547-81703147(+)
chr16:81703259-81703859(+)
chr16:81705293-81705893(+)
chr16:81706480-81707080(+)
chr16:81706910-81707510(+)
chr16:81708895-81709495(+)
chr16:81709303-81709903(+)
chr16:81709860-81710460(+)
chr16:81710303-81710903(+)
chr16:81711482-81712082(+)
chr16:81711958-81712558(+)
chr16:81712390-81712990(+)
chr16:81713194-81713794(+)
chr16:81713913-81714513(+)
chr16:81714388-81714988(+)
chr16:81714919-81715519(+)
chr16:81716057-81716657(+)
chr16:81716668-81717268(+)
chr16:81718328-81718928(+)
chr16:81719861-81720461(+)
chr16:81720312-81720912(+)
chr16:81721705-81722305(+)
chr16:81725450-81726050(+)
chr16:81725860-81726460(+)
chr16:81726502-81727102(+)
chr16:81726962-81727562(+)
chr16:81727431-81728031(+)
chr16:81728349-81728949(+)
chr16:81728916-81729516(+)
chr16:81729647-81730247(+)
chr16:81730126-81730726(+)
chr16:81730728-81731328(+)
chr16:81731484-81732084(+)
chr16:81732930-81733530(+)
chr16:81733882-81734482(+)
chr16:81735120-81735720(+)
chr16:81736470-81737070(+)
chr16:81736977-81737577(+)
chr16:81737389-81737989(+)
chr16:81737872-81738472(+)
chr16:81738574-81739174(+)
chr16:81739390-81739990(+)
chr16:81739833-81740433(+)
chr16:81740430-81741030(+)
chr16:81740938-81741538(+)
chr16:81741864-81742464(+)
chr16:81742325-81742925(+)
chr16:81742946-81743546(+)
chr16:81743544-81744144(+)
chr16:81744066-81744666(+)
chr16:81744515-81745115(+)
chr16:81745183-81745783(+)
chr16:81746069-81746669(+)
chr16:81746787-81747387(+)
chr16:81747213-81747813(+)
chr16:81748114-81748714(+)
chr16:81748860-81749460(+)
chr16:81749290-81749890(+)
chr16:81749979-81750579(+)
chr16:81751280-81751880(+)
chr16:81752381-81752981(+)
chr16:81752929-81753529(+)
chr16:81754070-81754670(+)
chr16:81754487-81755087(+)
chr16:81754906-81755506(+)
chr16:81756597-81757197(+)
chr16:81757950-81758550(+)
chr16:81758596-81759196(+)
chr16:81762892-81763492(+)
chr16:81763798-81764398(+)
chr16:81764274-81764874(+)
chr16:81764717-81765317(+)
chr16:81765124-81765724(+)
chr16:81766209-81766809(+)
chr16:81768371-81768971(+)
chr16:81770315-81770915(+)
chr16:81770970-81771570(+)
chr16:81771439-81772039(+)
chr16:81771913-81772513(+)
chr16:81772342-81772942(+)
chr16:81772992-81773592(+)
chr16:81773627-81774227(+)
chr16:81774140-81774740(+)
chr16:81775795-81776395(+)
chr16:81777904-81778504(+)
chr16:81778534-81779134(+)
chr16:81779673-81780273(+)
chr16:81781889-81782489(+)
chr16:81782347-81782947(+)
chr16:81785118-81785718(+)
chr16:81785764-81786364(+)
chr16:81786355-81786955(+)
chr16:81787184-81787784(+)
chr16:81787654-81788254(+)
chr16:81788355-81788955(+)
chr16:81789393-81789993(+)
chr16:81790075-81790675(+)
chr16:81791857-81792457(+)
chr16:81793490-81794090(+)
chr16:81794590-81795190(+)
chr16:81795395-81795995(+)
chr16:81798630-81799230(+)
chr16:81799470-81800070(+)
chr16:81800890-81801490(+)
chr16:81801615-81802215(+)
chr16:81802190-81802790(+)
chr16:81803515-81804115(+)
chr16:81804615-81805215(+)
chr16:81807805-81808405(+)
chr16:81809148-81809748(+)
chr16:81810815-81811415(+)
chr16:81811652-81812252(+)
chr16:81812494-81813094(+)
chr16:81813187-81813787(+)
chr16:81813851-81814451(+)
chr16:81814891-81815491(+)
chr16:81815770-81816370(+)
chr16:81816270-81816870(+)
chr16:81816810-81817410(+)
chr16:81817650-81818250(+)
chr16:81818853-81819453(+)
chr16:81819794-81820394(+)
chr16:81820365-81820965(+)
chr16:81822150-81822750(+)
chr16:81823218-81823818(+)
chr16:81823828-81824428(+)
chr16:81824397-81824997(+)
chr16:81826052-81826652(+)
chr16:81826570-81827170(+)
chr16:81827330-81827930(+)
chr16:81827910-81828510(+)
chr16:81828630-81829230(+)
chr16:81829456-81830056(+)
chr16:81830237-81830837(+)
chr16:81831011-81831611(+)
chr16:81831740-81832340(+)
chr16:81832268-81832868(+)
chr16:81833350-81833950(+)
chr16:81834310-81834910(+)
chr16:81837824-81838424(+)
chr16:81838310-81838910(+)
chr16:81838984-81839584(+)
chr16:81839702-81840302(+)
chr16:81840195-81840795(+)
chr16:81841118-81841718(+)
chr16:81841690-81842290(+)
chr16:81842542-81843142(+)
chr16:81843023-81843623(+)
chr16:81843816-81844416(+)
chr16:81844356-81844956(+)
chr16:81847200-81847800(+)
chr16:81847630-81848230(+)
chr16:81848176-81848776(+)
chr16:81848848-81849448(+)
chr16:81850243-81850843(+)
chr16:81850794-81851394(+)
chr16:81851351-81851951(+)
chr16:81851830-81852430(+)
chr16:81852385-81852985(+)
chr16:81854222-81854822(+)
chr16:81855053-81855653(+)
chr16:81855640-81856240(+)
chr16:81856617-81857217(+)
chr16:81857795-81858395(+)
chr16:81858450-81859050(+)
chr16:81859270-81859870(+)
chr16:81859890-81860490(+)
chr16:81860370-81860970(+)
chr16:81860839-81861439(+)
chr16:81861457-81862057(+)
chr16:81862070-81862670(+)
chr16:81863203-81863803(+)
chr16:81863650-81864250(+)
chr16:81864523-81865123(+)
chr16:81865241-81865841(+)
chr16:81866308-81866908(+)
chr16:81867280-81867880(+)
chr16:81868380-81868980(+)
chr16:81869190-81869790(+)
chr16:81870045-81870645(+)
chr16:81870937-81871537(+)
chr16:81872295-81872895(+)
chr16:81874650-81875250(+)
chr16:81875221-81875821(+)
chr16:81875915-81876515(+)
chr16:81876684-81877284(+)
chr16:81877120-81877720(+)
chr16:81878090-81878690(+)
chr16:81879605-81880205(+)
chr16:81881878-81882478(+)
chr16:81882816-81883416(+)
chr16:81883742-81884342(+)
chr16:81885438-81886038(+)
chr16:81885866-81886466(+)
chr16:81887070-81887670(+)
chr16:81888470-81889070(+)
chr16:81889257-81889857(+)
chr16:81893856-81894456(+)
chr16:81895206-81895806(+)
chr16:81896530-81897130(+)
chr16:81897351-81897951(+)
chr16:81898200-81898800(+)
chr16:81900477-81901077(+)
chr16:81901885-81902485(+)
chr16:81902770-81903370(+)
chr16:81906754-81907354(+)
chr16:81907364-81907964(+)
chr16:81907931-81908531(+)
chr16:81908982-81909582(+)
chr16:81910002-81910602(+)
chr16:81912280-81912880(+)
chr16:81913089-81913689(+)
chr16:81915870-81916470(+)
chr16:81916835-81917435(+)
chr16:81917810-81918410(+)
chr16:81919496-81920096(+)
chr16:81921130-81921730(+)
chr16:81922425-81923025(+)
chr16:81923834-81924434(+)
chr16:81925288-81925888(+)
chr16:81925710-81926310(+)
chr16:81928950-81929550(+)
chr16:81929383-81929983(+)
chr16:81930412-81931012(+)
chr16:81933286-81933886(+)
chr16:81934367-81934967(+)
chr16:81934993-81935593(+)
chr16:81935486-81936086(+)
chr16:81937770-81938370(+)
chr16:81938767-81939367(+)
chr16:81941185-81941785(+)
chr16:81942214-81942814(+)
chr16:81943980-81944580(+)
chr16:81944720-81945320(+)
chr16:81945970-81946570(+)
chr16:81946593-81947193(+)
chr16:81947397-81947997(+)
chr16:81948575-81949175(+)
chr16:81950896-81951496(+)
chr16:81953450-81954050(+)
chr16:81954212-81954812(+)
chr16:81954778-81955378(+)
chr16:81955367-81955967(+)
chr16:81956370-81956970(+)
chr16:81958155-81958755(+)
chr16:81958625-81959225(+)
chr16:81959467-81960067(+)
chr16:81959930-81960530(+)
chr16:81960383-81960983(+)
chr16:81960830-81961430(+)
chr16:81961320-81961920(+)
chr16:81962002-81962602(+)
chr16:81962466-81963066(+)
chr16:81962990-81963590(+)
chr16:81963670-81964270(+)
chr16:81964250-81964850(+)
chr16:81964810-81965410(+)
chr16:81965380-81965980(+)
chr16:81966205-81966805(+)
chr16:81966706-81967306(+)
chr16:81967430-81968030(+)
chr16:81967978-81968578(+)
chr16:81968810-81969410(+)
chr16:81969986-81970586(+)
chr16:81970530-81971130(+)
chr16:81971168-81971768(+)
chr16:81971828-81972428(+)
chr16:81972258-81972858(+)
chr16:81973030-81973630(+)
chr16:81973610-81974210(+)
chr16:81974393-81974993(+)
chr16:81975636-81976236(+)
chr16:81976575-81977175(+)
chr16:81978070-81978670(+)
chr16:81979168-81979768(+)
chr16:81979724-81980324(+)
chr16:81984972-81985572(+)
chr16:81987355-81987955(+)
chr16:81989470-81990070(+)
chr16:81990075-81990675(+)
chr16:81992530-81993130(+)
chr16:81994110-81994710(+)
chr16:81997782-81998382(+)
chr16:81998303-81998903(+)
chr16:81998790-81999390(+)
chr16:81999374-81999974(+)
chr16:82000695-82001295(+)
chr16:82001280-82001880(+)
chr16:82001710-82002310(+)
chr16:82002390-82002990(+)
chr16:82003605-82004205(+)
chr16:82007243-82007843(+)
chr16:82008410-82009010(+)
chr16:82009156-82009756(+)
chr16:82010569-82011169(+)
chr16:82020625-82021225(+)
chr16:82021224-82021824(+)
chr16:82023870-82024470(+)
chr16:82024290-82024890(+)
chr16:82026108-82026708(+)
chr16:82027995-82028595(+)
chr16:82029214-82029814(+)
chr16:82030130-82030730(+)
chr16:82030583-82031183(+)
chr16:82031182-82031782(+)
chr16:82035310-82035910(+)
chr16:82036353-82036953(+)
chr16:82038090-82038690(+)
chr16:82038665-82039265(+)
chr16:82039443-82040043(+)
chr16:82040922-82041522(+)
chr16:82042451-82043051(+)
chr16:82044095-82044695(+)
chr16:82044790-82045390(+)
chr16:82046473-82047073(+)
chr16:82049741-82050341(+)
chr16:82050465-82051065(+)
chr16:82050895-82051495(+)
chr16:82051420-82052020(+)
chr16:82057110-82057710(+)
chr16:82057970-82058570(+)
chr16:82059770-82060370(+)
chr16:82061176-82061776(+)
chr16:82064944-82065544(+)
chr16:82066150-82066750(+)
chr16:82066552-82067152(+)
chr16:82067294-82067894(+)
chr16:82068431-82069031(+)
chr16:82069492-82070092(+)
chr16:82070110-82070710(+)
chr16:82070658-82071258(+)
chr16:82071165-82071765(+)
chr16:82072380-82072980(+)
chr16:82073880-82074480(+)
chr16:82074750-82075350(+)
chr16:82075668-82076268(+)
chr16:82076339-82076939(+)
chr16:82077417-82078017(+)
chr16:82077977-82078577(+)
chr16:82078959-82079559(+)
chr16:82080478-82081078(+)
chr16:82082957-82083557(+)
chr16:82084289-82084889(+)
chr16:82085640-82086240(+)
chr16:82087475-82088075(+)
chr16:82088910-82089510(+)
chr16:82089571-82090171(+)
chr16:82092110-82092710(+)
chr16:82092789-82093389(+)
chr16:82093529-82094129(+)
chr16:82095377-82095977(+)
chr16:82096123-82096723(+)
chr16:82097131-82097731(+)
chr16:82100310-82100910(+)
chr16:82100812-82101412(+)
chr16:82102710-82103310(+)
chr16:82104458-82105058(+)
chr16:82104894-82105494(+)
chr16:82105850-82106450(+)
chr16:82106450-82107050(+)
chr16:82108950-82109550(+)
chr16:82113470-82114070(+)
chr16:82114370-82114970(+)
chr16:82114770-82115370(+)
chr16:82115600-82116200(+)
chr16:82116269-82116869(+)
chr16:82117272-82117872(+)
chr16:82119383-82119983(+)
chr16:82122079-82122679(+)
chr16:82123030-82123630(+)
chr16:82124747-82125347(+)
chr16:82126213-82126813(+)
chr16:82127377-82127977(+)
chr16:82128150-82128750(+)
chr16:82128681-82129281(+)
chr16:82129170-82129770(+)
chr16:82134050-82134650(+)
chr16:82135330-82135930(+)
chr16:82135830-82136430(+)
chr16:82139900-82140500(+)
chr16:82141609-82142209(+)
chr16:82142294-82142894(+)
chr16:82142790-82143390(+)
chr16:82143610-82144210(+)
chr16:82145517-82146117(+)
chr16:82146230-82146830(+)
chr16:82147890-82148490(+)
chr16:82150060-82150660(+)
chr16:82153070-82153670(+)
chr16:82157130-82157730(+)
chr16:82158200-82158800(+)
chr16:82160190-82160790(+)
chr16:82162240-82162840(+)
chr16:82163406-82164006(+)
chr16:82167229-82167829(+)
chr16:82167690-82168290(+)
chr16:82168400-82169000(+)
chr16:82169355-82169955(+)
chr16:82170417-82171017(+)
chr16:82171075-82171675(+)
chr16:82172078-82172678(+)
chr16:82172562-82173162(+)
chr16:82179342-82179942(+)
chr16:82180463-82181063(+)
chr16:82181054-82181654(+)
chr16:82181810-82182410(+)
chr16:82183025-82183625(+)
chr16:82184018-82184618(+)
chr16:82186054-82186654(+)
chr16:82186950-82187550(+)
chr16:82190740-82191340(+)
chr16:82191231-82191831(+)
chr16:82192060-82192660(+)
chr16:82193800-82194400(+)
chr16:82196423-82197023(+)
chr16:82201490-82202090(+)
chr16:82202703-82203303(+)
chr16:82203472-82204072(+)
chr16:82203995-82204595(+)
chr16:82204772-82205372(+)
chr16:82205290-82205890(+)
chr16:82206050-82206650(+)
chr16:82209558-82210158(+)
chr16:82210210-82210810(+)
chr16:82211032-82211632(+)
chr16:82211970-82212570(+)
chr16:82215093-82215693(+)
chr16:82215792-82216392(+)
chr16:82216534-82217134(+)
chr16:82218535-82219135(+)
chr16:82221350-82221950(+)
chr16:82222030-82222630(+)
chr16:82225213-82225813(+)
chr16:82226217-82226817(+)
chr16:82227612-82228212(+)
chr16:82228540-82229140(+)
chr16:82229584-82230184(+)
chr16:82230190-82230790(+)
chr16:82231198-82231798(+)
chr16:82231975-82232575(+)
chr16:82232750-82233350(+)
chr16:82234857-82235457(+)
chr16:82235439-82236039(+)
chr16:82236376-82236976(+)
chr16:82246598-82247198(+)
chr16:82252875-82253475(+)
chr16:82255035-82255635(+)
chr16:82255776-82256376(+)
chr16:82262118-82262718(+)
chr16:82262960-82263560(+)
chr16:82263517-82264117(+)
chr16:82264540-82265140(+)
chr16:82264988-82265588(+)
chr16:82268246-82268846(+)
chr16:82268750-82269350(+)
chr16:82273623-82274223(+)
chr16:82274210-82274810(+)
chr16:82274978-82275578(+)
chr16:82275794-82276394(+)
chr16:82277730-82278330(+)
chr16:82281480-82282080(+)
chr16:82282197-82282797(+)
chr16:82286070-82286670(+)
chr16:82289462-82290062(+)
chr16:82292560-82293160(+)
chr16:82293921-82294521(+)
chr16:82295700-82296300(+)
chr16:82297088-82297688(+)
chr16:82298193-82298793(+)
chr16:82299430-82300030(+)
chr16:82300850-82301450(+)
chr16:82308150-82308750(+)
chr16:82314376-82314976(+)
chr16:82314966-82315566(+)
chr16:82317270-82317870(+)
chr16:82324210-82324810(+)
chr16:82326090-82326690(+)
chr16:82328303-82328903(+)
chr16:82330880-82331480(+)
chr16:82332038-82332638(+)
chr16:82332910-82333510(+)
chr16:82334056-82334656(+)
chr16:82334815-82335415(+)
chr16:82335643-82336243(+)
chr16:82341210-82341810(+)
chr16:82342790-82343390(+)
chr16:82347621-82348221(+)
chr16:82350200-82350800(+)
chr16:82351246-82351846(+)
chr16:82352550-82353150(+)
chr16:82355632-82356232(+)
chr16:82356620-82357220(+)
chr16:82361705-82362305(+)
chr16:82362491-82363091(+)
chr16:82363284-82363884(+)
chr16:82363850-82364450(+)
chr16:82364938-82365538(+)
chr16:82365456-82366056(+)
chr16:82366534-82367134(+)
chr16:82367405-82368005(+)
chr16:82370853-82371453(+)
chr16:82373250-82373850(+)
chr16:82374010-82374610(+)
chr16:82376110-82376710(+)
chr16:82377665-82378265(+)
chr16:82378817-82379417(+)
chr16:82381732-82382332(+)
chr16:82384090-82384690(+)
chr16:82387413-82388013(+)
chr16:82389308-82389908(+)
chr16:82390740-82391340(+)
chr16:82391690-82392290(+)
chr16:82392150-82392750(+)
chr16:82393762-82394362(+)
chr16:82396846-82397446(+)
chr16:82398210-82398810(+)
chr16:82400710-82401310(+)
chr16:82401483-82402083(+)
chr16:82403022-82403622(+)
chr16:82404280-82404880(+)
chr16:82407478-82408078(+)
chr16:82409350-82409950(+)
chr16:82412892-82413492(+)
chr16:82416290-82416890(+)
chr16:82416835-82417435(+)
chr16:82417411-82418011(+)
chr16:82418527-82419127(+)
chr16:82420259-82420859(+)
chr16:82423562-82424162(+)
chr16:82424310-82424910(+)
chr16:82427050-82427650(+)
chr16:82428719-82429319(+)
chr16:82429968-82430568(+)
chr16:82433560-82434160(+)
chr16:82434010-82434610(+)
chr16:82436740-82437340(+)
chr16:82439204-82439804(+)
chr16:82445533-82446133(+)
chr16:82446110-82446710(+)
chr16:82448025-82448625(+)
chr16:82455383-82455983(+)
chr16:82457030-82457630(+)
chr16:82459162-82459762(+)
chr16:82459790-82460390(+)
chr16:82464797-82465397(+)
chr16:82465802-82466402(+)
chr16:82473196-82473796(+)
chr16:82473857-82474457(+)
chr16:82474830-82475430(+)
chr16:82477490-82478090(+)
chr16:82478310-82478910(+)
chr16:82481030-82481630(+)
chr16:82482740-82483340(+)
chr16:82483230-82483830(+)
chr16:82484930-82485530(+)
chr16:82485478-82486078(+)
chr16:82486180-82486780(+)
chr16:82487650-82488250(+)
chr16:82488591-82489191(+)
chr16:82490129-82490729(+)
chr16:82492450-82493050(+)
chr16:82492853-82493453(+)
chr16:82493343-82493943(+)
chr16:82494305-82494905(+)
chr16:82494920-82495520(+)
chr16:82497590-82498190(+)
chr16:82498680-82499280(+)
chr16:82499370-82499970(+)
chr16:82503556-82504156(+)
chr16:82504167-82504767(+)
chr16:82510250-82510850(+)
chr16:82511310-82511910(+)
chr16:82512190-82512790(+)
chr16:82515001-82515601(+)
chr16:82516230-82516830(+)
chr16:82520832-82521432(+)
chr16:82521420-82522020(+)
chr16:82521930-82522530(+)
chr16:82529130-82529730(+)
chr16:82530601-82531201(+)
chr16:82531715-82532315(+)
chr16:82532470-82533070(+)
chr16:82535555-82536155(+)
chr16:82538347-82538947(+)
chr16:82539450-82540050(+)
chr16:82540263-82540863(+)
chr16:82540752-82541352(+)
chr16:82542363-82542963(+)
chr16:82543133-82543733(+)
chr16:82543839-82544439(+)
chr16:82544403-82545003(+)
chr16:82548240-82548840(+)
chr16:82548910-82549510(+)
chr16:82549330-82549930(+)
chr16:82550040-82550640(+)
chr16:82550530-82551130(+)
chr16:82552430-82553030(+)
chr16:82555520-82556120(+)
chr16:82557176-82557776(+)
chr16:82558432-82559032(+)
chr16:82561530-82562130(+)
chr16:82566680-82567280(+)
chr16:82567230-82567830(+)
chr16:82568822-82569422(+)
chr16:82569670-82570270(+)
chr16:82573410-82574010(+)
chr16:82576034-82576634(+)
chr16:82578008-82578608(+)
chr16:82580445-82581045(+)
chr16:82585200-82585800(+)
chr16:82588410-82589010(+)
chr16:82589750-82590350(+)
chr16:82593510-82594110(+)
chr16:82594338-82594938(+)
chr16:82600700-82601300(+)
chr16:82601973-82602573(+)
chr16:82602390-82602990(+)
chr16:82603290-82603890(+)
chr16:82603830-82604430(+)
chr16:82604310-82604910(+)
chr16:82605590-82606190(+)
chr16:82607913-82608513(+)
chr16:82611950-82612550(+)
chr16:82612930-82613530(+)
chr16:82613387-82613987(+)
chr16:82613813-82614413(+)
chr16:82616491-82617091(+)
chr16:82616911-82617511(+)
chr16:82618289-82618889(+)
chr16:82619216-82619816(+)
chr16:82620790-82621390(+)
chr16:82622159-82622759(+)
chr16:82622870-82623470(+)
chr16:82623730-82624330(+)
chr16:82628010-82628610(+)
chr16:82632263-82632863(+)
chr16:82632890-82633490(+)
chr16:82634523-82635123(+)
chr16:82637271-82637871(+)
chr16:82638575-82639175(+)
chr16:82639346-82639946(+)
chr16:82639779-82640379(+)
chr16:82642641-82643241(+)
chr16:82644330-82644930(+)
chr16:82645775-82646375(+)
chr16:82647290-82647890(+)
chr16:82649840-82650440(+)
chr16:82655286-82655886(+)
chr16:82656170-82656770(+)
chr16:82656830-82657430(+)
chr16:82658922-82659522(+)
chr16:82659695-82660295(+)
chr16:82660319-82660919(+)
chr16:82660825-82661425(+)
chr16:82661392-82661992(+)
chr16:82662212-82662812(+)
chr16:82663143-82663743(+)
chr16:82663723-82664323(+)
chr16:82664186-82664786(+)
chr16:82664650-82665250(+)
chr16:82665381-82665981(+)
chr16:82665797-82666397(+)
chr16:82667080-82667680(+)
chr16:82667561-82668161(+)
chr16:82668222-82668822(+)
chr16:82669962-82670562(+)
chr16:82671929-82672529(+)
chr16:82673218-82673818(+)
chr16:82674823-82675423(+)
chr16:82676630-82677230(+)
chr16:82677698-82678298(+)
chr16:82678115-82678715(+)
chr16:82678607-82679207(+)
chr16:82679049-82679649(+)
chr16:82683277-82683877(+)
chr16:82684302-82684902(+)
chr16:82685327-82685927(+)
chr16:82685786-82686386(+)
chr16:82687317-82687917(+)
chr16:82688864-82689464(+)
chr16:82689581-82690181(+)
chr16:82690728-82691328(+)
chr16:82691290-82691890(+)
chr16:82692316-82692916(+)
chr16:82693671-82694271(+)
chr16:82694349-82694949(+)
chr16:82700310-82700910(+)
chr16:82700940-82701540(+)
chr16:82701910-82702510(+)
chr16:82703452-82704052(+)
chr16:82704170-82704770(+)
chr16:82705229-82705829(+)
chr16:82706165-82706765(+)
chr16:82708818-82709418(+)
chr16:82709507-82710107(+)
chr16:82710910-82711510(+)
chr16:82711910-82712510(+)
chr16:82714275-82714875(+)
chr16:82715106-82715706(+)
chr16:82715540-82716140(+)
chr16:82716322-82716922(+)
chr16:82717760-82718360(+)
chr16:82719015-82719615(+)
chr16:82720910-82721510(+)
chr16:82721510-82722110(+)
chr16:82727905-82728505(+)
chr16:82729184-82729784(+)
chr16:82732798-82733398(+)
chr16:82733232-82733832(+)
chr16:82733682-82734282(+)
chr16:82734305-82734905(+)
chr16:82734917-82735517(+)
chr16:82736727-82737327(+)
chr16:82737276-82737876(+)
chr16:82737850-82738450(+)
chr16:82739130-82739730(+)
chr16:82740485-82741085(+)
chr16:82741536-82742136(+)
chr16:82743570-82744170(+)
chr16:82744010-82744610(+)
chr16:82746270-82746870(+)
chr16:82747280-82747880(+)
chr16:82748170-82748770(+)
chr16:82748720-82749320(+)
chr16:82749335-82749935(+)
chr16:82750134-82750734(+)
chr16:82754030-82754630(+)
chr16:82759680-82760280(+)
chr16:82762408-82763008(+)
chr16:82764403-82765003(+)
chr16:82765938-82766538(+)
chr16:82766470-82767070(+)
chr16:82768689-82769289(+)
chr16:82769144-82769744(+)
chr16:82769681-82770281(+)
chr16:82770770-82771370(+)
chr16:82771298-82771898(+)
chr16:82772204-82772804(+)
chr16:82774721-82775321(+)
chr16:82778450-82779050(+)
chr16:82780910-82781510(+)
chr16:82781514-82782114(+)
chr16:82783542-82784142(+)
chr16:82785769-82786369(+)
chr16:82787316-82787916(+)
chr16:82789075-82789675(+)
chr16:82789608-82790208(+)
chr16:82790810-82791410(+)
chr16:82791250-82791850(+)
chr16:82791950-82792550(+)
chr16:82792420-82793020(+)
chr16:82794198-82794798(+)
chr16:82794767-82795367(+)
chr16:82795387-82795987(+)
chr16:82799833-82800433(+)
chr16:82801370-82801970(+)
chr16:82803371-82803971(+)
chr16:82805763-82806363(+)
chr16:82806503-82807103(+)
chr16:82810090-82810690(+)
chr16:82811260-82811860(+)
chr16:82811790-82812390(+)
chr16:82813690-82814290(+)
chr16:82814310-82814910(+)
chr16:82815301-82815901(+)
chr16:82816318-82816918(+)
chr16:82818075-82818675(+)
chr16:82820590-82821190(+)
chr16:82821672-82822272(+)
chr16:82822430-82823030(+)
chr16:82824160-82824760(+)
chr16:82826382-82826982(+)
chr16:82827169-82827769(+)
chr16:82829539-82830139(+)
chr16:82831610-82832210(+)
chr16:82834870-82835470(+)
chr16:82839000-82839600(+)
chr16:82840375-82840975(+)
chr16:82840793-82841393(+)
chr16:82841270-82841870(+)
chr16:82842690-82843290(+)
chr16:82843570-82844170(+)
chr16:82846770-82847370(+)
chr16:82847560-82848160(+)
chr16:82848900-82849500(+)
chr16:82850430-82851030(+)
chr16:82851630-82852230(+)
chr16:82852798-82853398(+)
chr16:82854409-82855009(+)
chr16:82856443-82857043(+)
chr16:82857909-82858509(+)
chr16:82860240-82860840(+)
chr16:82862889-82863489(+)
chr16:82864500-82865100(+)
chr16:82865110-82865710(+)
chr16:82865530-82866130(+)
chr16:82866363-82866963(+)
chr16:82866973-82867573(+)
chr16:82867781-82868381(+)
chr16:82869210-82869810(+)
chr16:82870806-82871406(+)
chr16:82877470-82878070(+)
chr16:82878591-82879191(+)
chr16:82879830-82880430(+)
chr16:82880307-82880907(+)
chr16:82880950-82881550(+)
chr16:82881545-82882145(+)
chr16:82884890-82885490(+)
chr16:82886079-82886679(+)
chr16:82888993-82889593(+)
chr16:82891483-82892083(+)
chr16:82893149-82893749(+)
chr16:82895913-82896513(+)
chr16:82898118-82898718(+)
chr16:82900175-82900775(+)
chr16:82900987-82901587(+)
chr16:82901970-82902570(+)
chr16:82906810-82907410(+)
chr16:82907215-82907815(+)
chr16:82907916-82908516(+)
chr16:82908940-82909540(+)
chr16:82911910-82912510(+)
chr16:82913810-82914410(+)
chr16:82915010-82915610(+)
chr16:82915700-82916300(+)
chr16:82916430-82917030(+)
chr16:82916841-82917441(+)
chr16:82917680-82918280(+)
chr16:82919150-82919750(+)
chr16:82919633-82920233(+)
chr16:82920723-82921323(+)
chr16:82922072-82922672(+)
chr16:82925414-82926014(+)
chr16:82925837-82926437(+)
chr16:82927150-82927750(+)
chr16:82929328-82929928(+)
chr16:82930840-82931440(+)
chr16:82932490-82933090(+)
chr16:82933563-82934163(+)
chr16:82934061-82934661(+)
chr16:82936690-82937290(+)
chr16:82938838-82939438(+)
chr16:82943492-82944092(+)
chr16:82944730-82945330(+)
chr16:82945400-82946000(+)
chr16:82951540-82952140(+)
chr16:82954630-82955230(+)
chr16:82957490-82958090(+)
chr16:82957903-82958503(+)
chr16:82958723-82959323(+)
chr16:82959170-82959770(+)
chr16:82959990-82960590(+)
chr16:82962730-82963330(+)
chr16:82963570-82964170(+)
chr16:82964340-82964940(+)
chr16:82967543-82968143(+)
chr16:82968593-82969193(+)
chr16:82969304-82969904(+)
chr16:82969830-82970430(+)
chr16:82970549-82971149(+)
chr16:82971486-82972086(+)
chr16:82972290-82972890(+)
chr16:82976860-82977460(+)
chr16:82977342-82977942(+)
chr16:82979218-82979818(+)
chr16:82981815-82982415(+)
chr16:82982566-82983166(+)
chr16:82983795-82984395(+)
chr16:82985100-82985700(+)
chr16:82986240-82986840(+)
chr16:82987395-82987995(+)
chr16:82987999-82988599(+)
chr16:82989180-82989780(+)
chr16:82990420-82991020(+)
chr16:82994398-82994998(+)
chr16:82997088-82997688(+)
chr16:82997711-82998311(+)
chr16:82999312-82999912(+)
chr16:83000826-83001426(+)
chr16:83004590-83005190(+)
chr16:83005857-83006457(+)
chr16:83007330-83007930(+)
chr16:83009530-83010130(+)
chr16:83013368-83013968(+)
chr16:83013890-83014490(+)
chr16:83016900-83017500(+)
chr16:83018330-83018930(+)
chr16:83021249-83021849(+)
chr16:83022610-83023210(+)
chr16:83023645-83024245(+)
chr16:83024952-83025552(+)
chr16:83025604-83026204(+)
chr16:83026385-83026985(+)
chr16:83027070-83027670(+)
chr16:83027511-83028111(+)
chr16:83028773-83029373(+)
chr16:83029528-83030128(+)
chr16:83032500-83033100(+)
chr16:83033192-83033792(+)
chr16:83036385-83036985(+)
chr16:83037450-83038050(+)
chr16:83038366-83038966(+)
chr16:83039066-83039666(+)
chr16:83040362-83040962(+)
chr16:83043150-83043750(+)
chr16:83044771-83045371(+)
chr16:83045465-83046065(+)
chr16:83047150-83047750(+)
chr16:83048370-83048970(+)
chr16:83049094-83049694(+)
chr16:83049950-83050550(+)
chr16:83053646-83054246(+)
chr16:83054720-83055320(+)
chr16:83055420-83056020(+)
chr16:83056023-83056623(+)
chr16:83056530-83057130(+)
chr16:83057108-83057708(+)
chr16:83058110-83058710(+)
chr16:83059470-83060070(+)
chr16:83060950-83061550(+)
chr16:83061570-83062170(+)
chr16:83062170-83062770(+)
chr16:83062845-83063445(+)
chr16:83063262-83063862(+)
chr16:83064070-83064670(+)
chr16:83064961-83065561(+)
chr16:83066190-83066790(+)
chr16:83067260-83067860(+)
chr16:83068230-83068830(+)
chr16:83068690-83069290(+)
chr16:83069264-83069864(+)
chr16:83069985-83070585(+)
chr16:83070492-83071092(+)
chr16:83071276-83071876(+)
chr16:83072630-83073230(+)
chr16:83073693-83074293(+)
chr16:83074590-83075190(+)
chr16:83075110-83075710(+)
chr16:83075690-83076290(+)
chr16:83078032-83078632(+)
chr16:83079219-83079819(+)
chr16:83080209-83080809(+)
chr16:83080710-83081310(+)
chr16:83081794-83082394(+)
chr16:83084210-83084810(+)
chr16:83084943-83085543(+)
chr16:83087755-83088355(+)
chr16:83090110-83090710(+)
chr16:83091980-83092580(+)
chr16:83092747-83093347(+)
chr16:83094782-83095382(+)
chr16:83095910-83096510(+)
chr16:83096730-83097330(+)
chr16:83097261-83097861(+)
chr16:83097730-83098330(+)
chr16:83099358-83099958(+)
chr16:83100190-83100790(+)
chr16:83101626-83102226(+)
chr16:83102193-83102793(+)
chr16:83102898-83103498(+)
chr16:83103455-83104055(+)
chr16:83103882-83104482(+)
chr16:83104427-83105027(+)
chr16:83106619-83107219(+)
chr16:83109510-83110110(+)
chr16:83116530-83117130(+)
chr16:83118970-83119570(+)
chr16:83120130-83120730(+)
chr16:83120590-83121190(+)
chr16:83125755-83126355(+)
chr16:83129696-83130296(+)
chr16:83132031-83132631(+)
chr16:83134193-83134793(+)
chr16:83135870-83136470(+)
chr16:83139010-83139610(+)
chr16:83142241-83142841(+)
chr16:83143163-83143763(+)
chr16:83143754-83144354(+)
chr16:83144865-83145465(+)
chr16:83145610-83146210(+)
chr16:83146839-83147439(+)
chr16:83147315-83147915(+)
chr16:83147730-83148330(+)
chr16:83148287-83148887(+)
chr16:83149169-83149769(+)
chr16:83149901-83150501(+)
chr16:83150670-83151270(+)
chr16:83151272-83151872(+)
chr16:83151856-83152456(+)
chr16:83163570-83164170(+)
chr16:83164367-83164967(+)
chr16:83165730-83166330(+)
chr16:83167790-83168390(+)
chr16:83168223-83168823(+)
chr16:83168735-83169335(+)
chr16:83170040-83170640(+)
chr16:83170457-83171057(+)
chr16:83170867-83171467(+)
chr16:83171380-83171980(+)
chr16:83172174-83172774(+)
chr16:83172789-83173389(+)
chr16:83173850-83174450(+)
chr16:83177247-83177847(+)
chr16:83179910-83180510(+)
chr16:83180774-83181374(+)
chr16:83187365-83187965(+)
chr16:83192037-83192637(+)
chr16:83192555-83193155(+)
chr16:83194180-83194780(+)
chr16:83194990-83195590(+)
chr16:83198772-83199372(+)
chr16:83204942-83205542(+)
chr16:83208968-83209568(+)
chr16:83210294-83210894(+)
chr16:83215570-83216170(+)
chr16:83216680-83217280(+)
chr16:83220916-83221516(+)
chr16:83221715-83222315(+)
chr16:83223130-83223730(+)
chr16:83226540-83227140(+)
chr16:83227750-83228350(+)
chr16:83228793-83229393(+)
chr16:83230258-83230858(+)
chr16:83232600-83233200(+)
chr16:83233626-83234226(+)
chr16:83234410-83235010(+)
chr16:83236090-83236690(+)
chr16:83239429-83240029(+)
chr16:83239932-83240532(+)
chr16:83243930-83244530(+)
chr16:83245243-83245843(+)
chr16:83245814-83246414(+)
chr16:83246350-83246950(+)
chr16:83247130-83247730(+)
chr16:83248295-83248895(+)
chr16:83248899-83249499(+)
chr16:83249410-83250010(+)
chr16:83252111-83252711(+)
chr16:83254390-83254990(+)
chr16:83254950-83255550(+)
chr16:83258172-83258772(+)
chr16:83259630-83260230(+)
chr16:83260850-83261450(+)
chr16:83261716-83262316(+)
chr16:83263453-83264053(+)
chr16:83265238-83265838(+)
chr16:83266516-83267116(+)
chr16:83267890-83268490(+)
chr16:83272873-83273473(+)
chr16:83276170-83276770(+)
chr16:83277070-83277670(+)
chr16:83277660-83278260(+)
chr16:83278080-83278680(+)
chr16:83278566-83279166(+)
chr16:83279270-83279870(+)
chr16:83279730-83280330(+)
chr16:83281256-83281856(+)
chr16:83281730-83282330(+)
chr16:83282324-83282924(+)
chr16:83285230-83285830(+)
chr16:83288050-83288650(+)
chr16:83289065-83289665(+)
chr16:83290650-83291250(+)
chr16:83291130-83291730(+)
chr16:83291863-83292463(+)
chr16:83292490-83293090(+)
chr16:83292926-83293526(+)
chr16:83293951-83294551(+)
chr16:83294490-83295090(+)
chr16:83295377-83295977(+)
chr16:83296170-83296770(+)
chr16:83296810-83297410(+)
chr16:83297290-83297890(+)
chr16:83297740-83298340(+)
chr16:83298390-83298990(+)
chr16:83299485-83300085(+)
chr16:83300410-83301010(+)
chr16:83301702-83302302(+)
chr16:83302556-83303156(+)
chr16:83303090-83303690(+)
chr16:83303740-83304340(+)
chr16:83304660-83305260(+)
chr16:83305700-83306300(+)
chr16:83306330-83306930(+)
chr16:83307167-83307767(+)
chr16:83311969-83312569(+)
chr16:83312990-83313590(+)
chr16:83317613-83318213(+)
chr16:83320711-83321311(+)
chr16:83323311-83323911(+)
chr16:83325050-83325650(+)
chr16:83326566-83327166(+)
chr16:83329430-83330030(+)
chr16:83329988-83330588(+)
chr16:83330830-83331430(+)
chr16:83332018-83332618(+)
chr16:83332595-83333195(+)
chr16:83333430-83334030(+)
chr16:83333920-83334520(+)
chr16:83334840-83335440(+)
chr16:83335516-83336116(+)
chr16:83335930-83336530(+)
chr16:83336355-83336955(+)
chr16:83338557-83339157(+)
chr16:83340632-83341232(+)
chr16:83342093-83342693(+)
chr16:83343730-83344330(+)
chr16:83344302-83344902(+)
chr16:83345699-83346299(+)
chr16:83346252-83346852(+)
chr16:83347283-83347883(+)
chr16:83348727-83349327(+)
chr16:83350670-83351270(+)
chr16:83353017-83353617(+)
chr16:83354270-83354870(+)
chr16:83362428-83363028(+)
chr16:83363778-83364378(+)
chr16:83366983-83367583(+)
chr16:83367594-83368194(+)
chr16:83368603-83369203(+)
chr16:83370145-83370745(+)
chr16:83371639-83372239(+)
chr16:83372421-83373021(+)
chr16:83372910-83373510(+)
chr16:83373850-83374450(+)
chr16:83374476-83375076(+)
chr16:83376430-83377030(+)
chr16:83377033-83377633(+)
chr16:83377527-83378127(+)
chr16:83378450-83379050(+)
chr16:83379431-83380031(+)
chr16:83381030-83381630(+)
chr16:83382448-83383048(+)
chr16:83384085-83384685(+)
chr16:83385338-83385938(+)
chr16:83387090-83387690(+)
chr16:83387583-83388183(+)
chr16:83389060-83389660(+)
chr16:83389682-83390282(+)
chr16:83390510-83391110(+)
chr16:83391410-83392010(+)
chr16:83394400-83395000(+)
chr16:83397000-83397600(+)
chr16:83397910-83398510(+)
chr16:83398697-83399297(+)
chr16:83399750-83400350(+)
chr16:83406530-83407130(+)
chr16:83407670-83408270(+)
chr16:83408490-83409090(+)
chr16:83414780-83415380(+)
chr16:83417790-83418390(+)
chr16:83422330-83422930(+)
chr16:83423250-83423850(+)
chr16:83424221-83424821(+)
chr16:83425131-83425731(+)
chr16:83426195-83426795(+)
chr16:83426979-83427579(+)
chr16:83429720-83430320(+)
chr16:83431311-83431911(+)
chr16:83432940-83433540(+)
chr16:83433691-83434291(+)
chr16:83435677-83436277(+)
chr16:83436445-83437045(+)
chr16:83437258-83437858(+)
chr16:83437662-83438262(+)
chr16:83438630-83439230(+)
chr16:83439550-83440150(+)
chr16:83442850-83443450(+)
chr16:83443426-83444026(+)
chr16:83445310-83445910(+)
chr16:83446720-83447320(+)
chr16:83452058-83452658(+)
chr16:83453729-83454329(+)
chr16:83459010-83459610(+)
chr16:83463275-83463875(+)
chr16:83466683-83467283(+)
chr16:83467540-83468140(+)
chr16:83468760-83469360(+)
chr16:83469338-83469938(+)
chr16:83469750-83470350(+)
chr16:83471390-83471990(+)
chr16:83471932-83472532(+)
chr16:83472950-83473550(+)
chr16:83474992-83475592(+)
chr16:83477910-83478510(+)
chr16:83478875-83479475(+)
chr16:83480270-83480870(+)
chr16:83481870-83482470(+)
chr16:83482970-83483570(+)
chr16:83487403-83488003(+)
chr16:83488650-83489250(+)
chr16:83489272-83489872(+)
chr16:83489880-83490480(+)
chr16:83491130-83491730(+)
chr16:83491690-83492290(+)
chr16:83492118-83492718(+)
chr16:83497090-83497690(+)
chr16:83498550-83499150(+)
chr16:83499230-83499830(+)
chr16:83501710-83502310(+)
chr16:83502523-83503123(+)
chr16:83503905-83504505(+)
chr16:83505750-83506350(+)
chr16:83506206-83506806(+)
chr16:83506613-83507213(+)
chr16:83507332-83507932(+)
chr16:83507765-83508365(+)
chr16:83508546-83509146(+)
chr16:83509455-83510055(+)
chr16:83509902-83510502(+)
chr16:83510628-83511228(+)
chr16:83511670-83512270(+)
chr16:83512433-83513033(+)
chr16:83514840-83515440(+)
chr16:83516420-83517020(+)
chr16:83517370-83517970(+)
chr16:83518670-83519270(+)
chr16:83520158-83520758(+)
chr16:83521040-83521640(+)
chr16:83521665-83522265(+)
chr16:83523570-83524170(+)
chr16:83524802-83525402(+)
chr16:83528000-83528600(+)
chr16:83531745-83532345(+)
chr16:83532250-83532850(+)
chr16:83533806-83534406(+)
chr16:83534370-83534970(+)
chr16:83534932-83535532(+)
chr16:83538730-83539330(+)
chr16:83540490-83541090(+)
chr16:83546178-83546778(+)
chr16:83546590-83547190(+)
chr16:83550855-83551455(+)
chr16:83551370-83551970(+)
chr16:83552630-83553230(+)
chr16:83554028-83554628(+)
chr16:83556162-83556762(+)
chr16:83560130-83560730(+)
chr16:83563774-83564374(+)
chr16:83566606-83567206(+)
chr16:83571650-83572250(+)
chr16:83573376-83573976(+)
chr16:83574730-83575330(+)
chr16:83575190-83575790(+)
chr16:83575842-83576442(+)
chr16:83576950-83577550(+)
chr16:83578430-83579030(+)
chr16:83582607-83583207(+)
chr16:83583185-83583785(+)
chr16:83583635-83584235(+)
chr16:83584690-83585290(+)
chr16:83585687-83586287(+)
chr16:83587847-83588447(+)
chr16:83589810-83590410(+)
chr16:83591570-83592170(+)
chr16:83595356-83595956(+)
chr16:83598559-83599159(+)
chr16:83601660-83602260(+)
chr16:83604283-83604883(+)
chr16:83607906-83608506(+)
chr16:83609520-83610120(+)
chr16:83610675-83611275(+)
chr16:83612910-83613510(+)
chr16:83614592-83615192(+)
chr16:83615831-83616431(+)
chr16:83618350-83618950(+)
chr16:83619030-83619630(+)
chr16:83619808-83620408(+)
chr16:83620486-83621086(+)
chr16:83621380-83621980(+)
chr16:83621870-83622470(+)
chr16:83622278-83622878(+)
chr16:83623210-83623810(+)
chr16:83624490-83625090(+)
chr16:83625190-83625790(+)
chr16:83625870-83626470(+)
chr16:83627500-83628100(+)
chr16:83628070-83628670(+)
chr16:83628795-83629395(+)
chr16:83629332-83629932(+)
chr16:83630090-83630690(+)
chr16:83630540-83631140(+)
chr16:83631150-83631750(+)
chr16:83632895-83633495(+)
chr16:83633629-83634229(+)
chr16:83634255-83634855(+)
chr16:83634800-83635400(+)
chr16:83635854-83636454(+)
chr16:83636371-83636971(+)
chr16:83636886-83637486(+)
chr16:83637630-83638230(+)
chr16:83639730-83640330(+)
chr16:83640136-83640736(+)
chr16:83641760-83642360(+)
chr16:83642630-83643230(+)
chr16:83643280-83643880(+)
chr16:83643830-83644430(+)
chr16:83644570-83645170(+)
chr16:83645150-83645750(+)
chr16:83646000-83646600(+)
chr16:83646450-83647050(+)
chr16:83648668-83649268(+)
chr16:83649187-83649787(+)
chr16:83650420-83651020(+)
chr16:83651400-83652000(+)
chr16:83653109-83653709(+)
chr16:83653887-83654487(+)
chr16:83654390-83654990(+)
chr16:83656870-83657470(+)
chr16:83657380-83657980(+)
chr16:83657790-83658390(+)
chr16:83658223-83658823(+)
chr16:83661420-83662020(+)
chr16:83662856-83663456(+)
chr16:83664459-83665059(+)
chr16:83665220-83665820(+)
chr16:83666290-83666890(+)
chr16:83666870-83667470(+)
chr16:83667590-83668190(+)
chr16:83677290-83677890(+)
chr16:83678230-83678830(+)
chr16:83681860-83682460(+)
chr16:83683300-83683900(+)
chr16:83683990-83684590(+)
chr16:83685400-83686000(+)
chr16:83686020-83686620(+)
chr16:83686490-83687090(+)
chr16:83687227-83687827(+)
chr16:83687980-83688580(+)
chr16:83692350-83692950(+)
chr16:83692770-83693370(+)
chr16:83693780-83694380(+)
chr16:83695146-83695746(+)
chr16:83697980-83698580(+)
chr16:83699946-83700546(+)
chr16:83702740-83703340(+)
chr16:83704210-83704810(+)
chr16:83707990-83708590(+)
chr16:83708643-83709243(+)
chr16:83709615-83710215(+)
chr16:83710622-83711222(+)
chr16:83711463-83712063(+)
chr16:83712250-83712850(+)
chr16:83713020-83713620(+)
chr16:83713675-83714275(+)
chr16:83714110-83714710(+)
chr16:83714597-83715197(+)
chr16:83715011-83715611(+)
chr16:83715573-83716173(+)
chr16:83715992-83716592(+)
chr16:83716414-83717014(+)
chr16:83719240-83719840(+)
chr16:83720217-83720817(+)
chr16:83720968-83721568(+)
chr16:83721760-83722360(+)
chr16:83722270-83722870(+)
chr16:83722860-83723460(+)
chr16:83723430-83724030(+)
chr16:83723900-83724500(+)
chr16:83724770-83725370(+)
chr16:83725683-83726283(+)
chr16:83730548-83731148(+)
chr16:83732696-83733296(+)
chr16:83735040-83735640(+)
chr16:83738117-83738717(+)
chr16:83739358-83739958(+)
chr16:83739921-83740521(+)
chr16:83741330-83741930(+)
chr16:83743795-83744395(+)
chr16:83744650-83745250(+)
chr16:83746490-83747090(+)
chr16:83747110-83747710(+)
chr16:83747799-83748399(+)
chr16:83748293-83748893(+)
chr16:83748828-83749428(+)
chr16:83749517-83750117(+)
chr16:83750310-83750910(+)
chr16:83750837-83751437(+)
chr16:83751305-83751905(+)
chr16:83754485-83755085(+)
chr16:83754903-83755503(+)
chr16:83755971-83756571(+)
chr16:83756735-83757335(+)
chr16:83757499-83758099(+)
chr16:83758630-83759230(+)
chr16:83759195-83759795(+)
chr16:83760518-83761118(+)
chr16:83761220-83761820(+)
chr16:83762032-83762632(+)
chr16:83764750-83765350(+)
chr16:83765580-83766180(+)
chr16:83766035-83766635(+)
chr16:83766800-83767400(+)
chr16:83771190-83771790(+)
chr16:83771630-83772230(+)
chr16:83772432-83773032(+)
chr16:83775696-83776296(+)
chr16:83777295-83777895(+)
chr16:83777961-83778561(+)
chr16:83780620-83781220(+)
chr16:83781338-83781938(+)
chr16:83782040-83782640(+)
chr16:83783852-83784452(+)
chr16:83784559-83785159(+)
chr16:83787570-83788170(+)
chr16:83788230-83788830(+)
chr16:83795645-83796245(+)
chr16:83796169-83796769(+)
chr16:83797430-83798030(+)
chr16:83800150-83800750(+)
chr16:83802518-83803118(+)
chr16:83802954-83803554(+)
chr16:83803502-83804102(+)
chr16:83804075-83804675(+)
chr16:83804804-83805404(+)
chr16:83806326-83806926(+)
chr16:83807570-83808170(+)
chr16:83810224-83810824(+)
chr16:83810710-83811310(+)
chr16:83813459-83814059(+)
chr16:83814070-83814670(+)
chr16:83815330-83815930(+)
chr16:83816850-83817450(+)
chr16:83818973-83819573(+)
chr16:83819603-83820203(+)
chr16:83820855-83821455(+)
chr16:83821970-83822570(+)
chr16:83822490-83823090(+)
chr16:83825788-83826388(+)
chr16:83826707-83827307(+)
chr16:83828410-83829010(+)
chr16:83829650-83830250(+)
chr16:83830540-83831140(+)
chr16:83831990-83832590(+)
chr16:83832842-83833442(+)
chr16:83835670-83836270(+)
chr16:83836158-83836758(+)
chr16:83837336-83837936(+)
chr16:83837877-83838477(+)
chr16:83839619-83840219(+)
chr16:83840808-83841408(+)
chr16:83841251-83841851(+)
chr16:83841783-83842383(+)
chr16:83842353-83842953(+)
chr16:83843982-83844582(+)
chr16:83844520-83845120(+)
chr16:83845175-83845775(+)
chr16:83846557-83847157(+)
chr16:83847327-83847927(+)
chr16:83847729-83848329(+)
chr16:83848195-83848795(+)
chr16:83848760-83849360(+)
chr16:83849510-83850110(+)
chr16:83850030-83850630(+)
chr16:83850650-83851250(+)
chr16:83851350-83851950(+)
chr16:83852350-83852950(+)
chr16:83852755-83853355(+)
chr16:83854010-83854610(+)
chr16:83854770-83855370(+)
chr16:83855668-83856268(+)
chr16:83856654-83857254(+)
chr16:83857591-83858191(+)
chr16:83859610-83860210(+)
chr16:83860677-83861277(+)
chr16:83861788-83862388(+)
chr16:83863467-83864067(+)
chr16:83864144-83864744(+)
chr16:83864888-83865488(+)
chr16:83866920-83867520(+)
chr16:83867470-83868070(+)
chr16:83869401-83870001(+)
chr16:83869850-83870450(+)
chr16:83870690-83871290(+)
chr16:83871150-83871750(+)
chr16:83873649-83874249(+)
chr16:83874107-83874707(+)
chr16:83874784-83875384(+)
chr16:83875713-83876313(+)
chr16:83876490-83877090(+)
chr16:83877199-83877799(+)
chr16:83878013-83878613(+)
chr16:83878800-83879400(+)
chr16:83880410-83881010(+)
chr16:83880963-83881563(+)
chr16:83881650-83882250(+)
chr16:83882867-83883467(+)
chr16:83884440-83885040(+)
chr16:83884955-83885555(+)
chr16:83885975-83886575(+)
chr16:83886490-83887090(+)
chr16:83887943-83888543(+)
chr16:83890080-83890680(+)
chr16:83892710-83893310(+)
chr16:83893250-83893850(+)
chr16:83897170-83897770(+)
chr16:83897610-83898210(+)
chr16:83899770-83900370(+)
chr16:83904364-83904964(+)
chr16:83912349-83912949(+)
chr16:83913190-83913790(+)
chr16:83914130-83914730(+)
chr16:83915739-83916339(+)
chr16:83916870-83917470(+)
chr16:83917962-83918562(+)
chr16:83919199-83919799(+)
chr16:83919620-83920220(+)
chr16:83920586-83921186(+)
chr16:83921057-83921657(+)
chr16:83922139-83922739(+)
chr16:83923850-83924450(+)
chr16:83925217-83925817(+)
chr16:83927630-83928230(+)
chr16:83928763-83929363(+)
chr16:83929540-83930140(+)
chr16:83931446-83932046(+)
chr16:83932309-83932909(+)
chr16:83932896-83933496(+)
chr16:83933445-83934045(+)
chr16:83934128-83934728(+)
chr16:83934628-83935228(+)
chr16:83935060-83935660(+)
chr16:83937269-83937869(+)
chr16:83940196-83940796(+)
chr16:83941405-83942005(+)
chr16:83942290-83942890(+)
chr16:83944783-83945383(+)
chr16:83945576-83946176(+)
chr16:83946096-83946696(+)
chr16:83946709-83947309(+)
chr16:83947694-83948294(+)
chr16:83948735-83949335(+)
chr16:83953809-83954409(+)
chr16:83955589-83956189(+)
chr16:83956732-83957332(+)
chr16:83957398-83957998(+)
chr16:83958143-83958743(+)
chr16:83958854-83959454(+)
chr16:83959645-83960245(+)
chr16:83960246-83960846(+)
chr16:83961095-83961695(+)
chr16:83961903-83962503(+)
chr16:83962530-83963130(+)
chr16:83963374-83963974(+)
chr16:83964795-83965395(+)
chr16:83965415-83966015(+)
chr16:83965822-83966422(+)
chr16:83966788-83967388(+)
chr16:83967434-83968034(+)
chr16:83968090-83968690(+)
chr16:83968877-83969477(+)
chr16:83970300-83970900(+)
chr16:83971808-83972408(+)
chr16:83972855-83973455(+)
chr16:83973640-83974240(+)
chr16:83974241-83974841(+)
chr16:83976412-83977012(+)
chr16:83976816-83977416(+)
chr16:83977846-83978446(+)
chr16:83979258-83979858(+)
chr16:83979936-83980536(+)
chr16:83980391-83980991(+)
chr16:83981229-83981829(+)
chr16:83982298-83982898(+)
chr16:83983370-83983970(+)
chr16:83984630-83985230(+)
chr16:83985410-83986010(+)
chr16:83986416-83987016(+)
chr16:83986962-83987562(+)
chr16:83987532-83988132(+)
chr16:83987969-83988569(+)
chr16:83988928-83989528(+)
chr16:83990233-83990833(+)
chr16:83990755-83991355(+)
chr16:83991839-83992439(+)
chr16:83994092-83994692(+)
chr16:83996673-83997273(+)
chr16:83997343-83997943(+)
chr16:83998106-83998706(+)
chr16:83999185-83999785(+)
chr16:83999886-84000486(+)
chr16:84000552-84001152(+)
chr16:84001591-84002191(+)
chr16:84002557-84003157(+)
chr16:84003433-84004033(+)
chr16:84004642-84005242(+)
chr16:84005477-84006077(+)
chr16:84006157-84006757(+)
chr16:84007053-84007653(+)
chr16:84007743-84008343(+)
chr16:84008607-84009207(+)
chr16:84009276-84009876(+)
chr16:84010701-84011301(+)
chr16:84011615-84012215(+)
chr16:84012961-84013561(+)
chr16:84013654-84014254(+)
chr16:84014264-84014864(+)
chr16:84016058-84016658(+)
chr16:84016978-84017578(+)
chr16:84022816-84023416(+)
chr16:84023250-84023850(+)
chr16:84025645-84026245(+)
chr16:84026117-84026717(+)
chr16:84026666-84027266(+)
chr16:84027491-84028091(+)
chr16:84028268-84028868(+)
chr16:84029290-84029890(+)
chr16:84030363-84030963(+)
chr16:84031555-84032155(+)
chr16:84032145-84032745(+)
chr16:84032595-84033195(+)
chr16:84034460-84035060(+)
chr16:84035814-84036414(+)
chr16:84036573-84037173(+)
chr16:84037168-84037768(+)
chr16:84039116-84039716(+)
chr16:84039755-84040355(+)
chr16:84041475-84042075(+)
chr16:84042645-84043245(+)
chr16:84044315-84044915(+)
chr16:84047517-84048117(+)
chr16:84048498-84049098(+)
chr16:84050711-84051311(+)
chr16:84052290-84052890(+)
chr16:84053010-84053610(+)
chr16:84053770-84054370(+)
chr16:84054810-84055410(+)
chr16:84056155-84056755(+)
chr16:84056798-84057398(+)
chr16:84057216-84057816(+)
chr16:84058340-84058940(+)
chr16:84059229-84059829(+)
chr16:84060112-84060712(+)
chr16:84061048-84061648(+)
chr16:84062058-84062658(+)
chr16:84062643-84063243(+)
chr16:84063097-84063697(+)
chr16:84063625-84064225(+)
chr16:84065053-84065653(+)
chr16:84065963-84066563(+)
chr16:84066536-84067136(+)
chr16:84067411-84068011(+)
chr16:84068053-84068653(+)
chr16:84070455-84071055(+)
chr16:84072200-84072800(+)
chr16:84073222-84073822(+)
chr16:84073910-84074510(+)
chr16:84074332-84074932(+)
chr16:84075183-84075783(+)
chr16:84076418-84077018(+)
chr16:84076992-84077592(+)
chr16:84077597-84078197(+)
chr16:84078095-84078695(+)
chr16:84078703-84079303(+)
chr16:84079589-84080189(+)
chr16:84080396-84080996(+)
chr16:84080956-84081556(+)
chr16:84081829-84082429(+)
chr16:84082697-84083297(+)
chr16:84083117-84083717(+)
chr16:84085290-84085890(+)
chr16:84085696-84086296(+)
chr16:84086570-84087170(+)
chr16:84087650-84088250(+)
chr16:84088352-84088952(+)
chr16:84089125-84089725(+)
chr16:84089760-84090360(+)
chr16:84091708-84092308(+)
chr16:84092189-84092789(+)
chr16:84095190-84095790(+)
chr16:84096243-84096843(+)
chr16:84097398-84097998(+)
chr16:84097935-84098535(+)
chr16:84099030-84099630(+)
chr16:84099910-84100510(+)
chr16:84101510-84102110(+)
chr16:84102090-84102690(+)
chr16:84102569-84103169(+)
chr16:84103005-84103605(+)
chr16:84105559-84106159(+)
chr16:84108251-84108851(+)
chr16:84111688-84112288(+)
chr16:84113250-84113850(+)
chr16:84113997-84114597(+)
chr16:84115117-84115717(+)
chr16:84115603-84116203(+)
chr16:84116360-84116960(+)
chr16:84118279-84118879(+)
chr16:84118730-84119330(+)
chr16:84119283-84119883(+)
chr16:84119864-84120464(+)
chr16:84120555-84121155(+)
chr16:84121138-84121738(+)
chr16:84121740-84122340(+)
chr16:84122186-84122786(+)
chr16:84122963-84123563(+)
chr16:84123737-84124337(+)
chr16:84124929-84125529(+)
chr16:84125433-84126033(+)
chr16:84127311-84127911(+)
chr16:84128926-84129526(+)
chr16:84130098-84130698(+)
chr16:84130890-84131490(+)
chr16:84131566-84132166(+)
chr16:84132423-84133023(+)
chr16:84133086-84133686(+)
chr16:84137109-84137709(+)
chr16:84138866-84139466(+)
chr16:84139333-84139933(+)
chr16:84140010-84140610(+)
chr16:84141412-84142012(+)
chr16:84143090-84143690(+)
chr16:84143514-84144114(+)
chr16:84144150-84144750(+)
chr16:84145010-84145610(+)
chr16:84145497-84146097(+)
chr16:84145910-84146510(+)
chr16:84147796-84148396(+)
chr16:84149050-84149650(+)
chr16:84149705-84150305(+)
chr16:84150240-84150840(+)
chr16:84150838-84151438(+)
chr16:84151310-84151910(+)
chr16:84152115-84152715(+)
chr16:84152861-84153461(+)
chr16:84153321-84153921(+)
chr16:84154541-84155141(+)
chr16:84156305-84156905(+)
chr16:84157070-84157670(+)
chr16:84157925-84158525(+)
chr16:84159600-84160200(+)
chr16:84160050-84160650(+)
chr16:84160740-84161340(+)
chr16:84161350-84161950(+)
chr16:84162410-84163010(+)
chr16:84162990-84163590(+)
chr16:84163450-84164050(+)
chr16:84163850-84164450(+)
chr16:84165948-84166548(+)
chr16:84166395-84166995(+)
chr16:84167700-84168300(+)
chr16:84168250-84168850(+)
chr16:84168920-84169520(+)
chr16:84169650-84170250(+)
chr16:84170231-84170831(+)
chr16:84170753-84171353(+)
chr16:84171343-84171943(+)
chr16:84172207-84172807(+)
chr16:84172714-84173314(+)
chr16:84173362-84173962(+)
chr16:84174030-84174630(+)
chr16:84174673-84175273(+)
chr16:84175330-84175930(+)
chr16:84176090-84176690(+)
chr16:84177341-84177941(+)
chr16:84177820-84178420(+)
chr16:84178528-84179128(+)
chr16:84179024-84179624(+)
chr16:84179676-84180276(+)
chr16:84184425-84185025(+)
chr16:84187260-84187860(+)
chr16:84189858-84190458(+)
chr16:84191765-84192365(+)
chr16:84192620-84193220(+)
chr16:84194556-84195156(+)
chr16:84195418-84196018(+)
chr16:84200270-84200870(+)
chr16:84200712-84201312(+)
chr16:84202203-84202803(+)
chr16:84203491-84204091(+)
chr16:84205030-84205630(+)
chr16:84208758-84209358(+)
chr16:84209241-84209841(+)
chr16:84209812-84210412(+)
chr16:84210526-84211126(+)
chr16:84211197-84211797(+)
chr16:84211676-84212276(+)
chr16:84212136-84212736(+)
chr16:84213625-84214225(+)
chr16:84214060-84214660(+)
chr16:84215433-84216033(+)
chr16:84216794-84217394(+)
chr16:84217475-84218075(+)
chr16:84218339-84218939(+)
chr16:84219662-84220262(+)
chr16:84220400-84221000(+)
chr16:84220970-84221570(+)
chr16:84223190-84223790(+)
chr16:84224395-84224995(+)
chr16:84226965-84227565(+)
chr16:84227953-84228553(+)
chr16:84229215-84229815(+)
chr16:84230298-84230898(+)
chr16:84231942-84232542(+)
chr16:84232575-84233175(+)
chr16:84233279-84233879(+)
chr16:84238639-84239239(+)
chr16:84239481-84240081(+)
chr16:84240753-84241353(+)
chr16:84241367-84241967(+)
chr16:84242010-84242610(+)
chr16:84243406-84244006(+)
chr16:84245070-84245670(+)
chr16:84247965-84248565(+)
chr16:84249019-84249619(+)
chr16:84251767-84252367(+)
chr16:84252424-84253024(+)
chr16:84253970-84254570(+)
chr16:84254395-84254995(+)
chr16:84256026-84256626(+)
chr16:84256823-84257423(+)
chr16:84257470-84258070(+)
chr16:84259524-84260124(+)
chr16:84261170-84261770(+)
chr16:84261805-84262405(+)
chr16:84262350-84262950(+)
chr16:84263102-84263702(+)
chr16:84264103-84264703(+)
chr16:84264562-84265162(+)
chr16:84266683-84267283(+)
chr16:84268128-84268728(+)
chr16:84269170-84269770(+)
chr16:84270480-84271080(+)
chr16:84271538-84272138(+)
chr16:84272844-84273444(+)
chr16:84273338-84273938(+)
chr16:84273740-84274340(+)
chr16:84274767-84275367(+)
chr16:84275530-84276130(+)
chr16:84276060-84276660(+)
chr16:84277237-84277837(+)
chr16:84279644-84280244(+)
chr16:84280181-84280781(+)
chr16:84280783-84281383(+)
chr16:84281388-84281988(+)
chr16:84283036-84283636(+)
chr16:84284004-84284604(+)
chr16:84285743-84286343(+)
chr16:84287510-84288110(+)
chr16:84288905-84289505(+)
chr16:84289710-84290310(+)
chr16:84291680-84292280(+)
chr16:84298140-84298740(+)
chr16:84299880-84300480(+)
chr16:84300375-84300975(+)
chr16:84300875-84301475(+)
chr16:84302194-84302794(+)
chr16:84303489-84304089(+)
chr16:84305292-84305892(+)
chr16:84305778-84306378(+)
chr16:84309103-84309703(+)
chr16:84310733-84311333(+)
chr16:84312035-84312635(+)
chr16:84312508-84313108(+)
chr16:84313395-84313995(+)
chr16:84314150-84314750(+)
chr16:84314571-84315171(+)
chr16:84315253-84315853(+)
chr16:84316010-84316610(+)
chr16:84316555-84317155(+)
chr16:84316995-84317595(+)
chr16:84317627-84318227(+)
chr16:84320134-84320734(+)
chr16:84323000-84323600(+)
chr16:84323554-84324154(+)
chr16:84324726-84325326(+)
chr16:84325465-84326065(+)
chr16:84327616-84328216(+)
chr16:84328166-84328766(+)
chr16:84328888-84329488(+)
chr16:84329520-84330120(+)
chr16:84330130-84330730(+)
chr16:84331203-84331803(+)
chr16:84331970-84332570(+)
chr16:84333305-84333905(+)
chr16:84335615-84336215(+)
chr16:84336027-84336627(+)
chr16:84336595-84337195(+)
chr16:84337011-84337611(+)
chr16:84340739-84341339(+)
chr16:84341617-84342217(+)
chr16:84345570-84346170(+)
chr16:84346015-84346615(+)
chr16:84346522-84347122(+)
chr16:84346965-84347565(+)
chr16:84347860-84348460(+)
chr16:84348299-84348899(+)
chr16:84348873-84349473(+)
chr16:84350762-84351362(+)
chr16:84351387-84351987(+)
chr16:84351943-84352543(+)
chr16:84352697-84353297(+)
chr16:84353530-84354130(+)
chr16:84354408-84355008(+)
chr16:84355399-84355999(+)
chr16:84357147-84357747(+)
chr16:84357939-84358539(+)
chr16:84360176-84360776(+)
chr16:84361278-84361878(+)
chr16:84363233-84363833(+)
chr16:84363775-84364375(+)
chr16:84364241-84364841(+)
chr16:84365467-84366067(+)
chr16:84366737-84367337(+)
chr16:84367790-84368390(+)
chr16:84368840-84369440(+)
chr16:84370760-84371360(+)
chr16:84372849-84373449(+)
chr16:84373836-84374436(+)
chr16:84374993-84375593(+)
chr16:84378163-84378763(+)
chr16:84380572-84381172(+)
chr16:84381868-84382468(+)
chr16:84383724-84384324(+)
chr16:84387785-84388385(+)
chr16:84390065-84390665(+)
chr16:84390772-84391372(+)
chr16:84392352-84392952(+)
chr16:84393627-84394227(+)
chr16:84394220-84394820(+)
chr16:84395071-84395671(+)
chr16:84395886-84396486(+)
chr16:84397275-84397875(+)
chr16:84397704-84398304(+)
chr16:84399710-84400310(+)
chr16:84400219-84400819(+)
chr16:84400801-84401401(+)
chr16:84401703-84402303(+)
chr16:84402169-84402769(+)
chr16:84402695-84403295(+)
chr16:84403635-84404235(+)
chr16:84404241-84404841(+)
chr16:84404940-84405540(+)
chr16:84407583-84408183(+)
chr16:84409510-84410110(+)
chr16:84410142-84410742(+)
chr16:84411986-84412586(+)
chr16:84412464-84413064(+)
chr16:84413243-84413843(+)
chr16:84413917-84414517(+)
chr16:84416383-84416983(+)
chr16:84417690-84418290(+)
chr16:84419500-84420100(+)
chr16:84420735-84421335(+)
chr16:84421711-84422311(+)
chr16:84423892-84424492(+)
chr16:84424990-84425590(+)
chr16:84425550-84426150(+)
chr16:84428490-84429090(+)
chr16:84428903-84429503(+)
chr16:84429615-84430215(+)
chr16:84430045-84430645(+)
chr16:84430556-84431156(+)
chr16:84432312-84432912(+)
chr16:84435470-84436070(+)
chr16:84438730-84439330(+)
chr16:84439821-84440421(+)
chr16:84441179-84441779(+)
chr16:84441810-84442410(+)
chr16:84442342-84442942(+)
chr16:84444076-84444676(+)
chr16:84444570-84445170(+)
chr16:84446730-84447330(+)
chr16:84447990-84448590(+)
chr16:84448417-84449017(+)
chr16:84448830-84449430(+)
chr16:84449846-84450446(+)
chr16:84451185-84451785(+)
chr16:84452050-84452650(+)
chr16:84452769-84453369(+)
chr16:84454018-84454618(+)
chr16:84456430-84457030(+)
chr16:84457027-84457627(+)
chr16:84458970-84459570(+)
chr16:84460150-84460750(+)
chr16:84467193-84467793(+)
chr16:84468270-84468870(+)
chr16:84468684-84469284(+)
chr16:84471250-84471850(+)
chr16:84472010-84472610(+)
chr16:84472834-84473434(+)
chr16:84476200-84476800(+)
chr16:84476846-84477446(+)
chr16:84477935-84478535(+)
chr16:84478850-84479450(+)
chr16:84479553-84480153(+)
chr16:84480290-84480890(+)
chr16:84481370-84481970(+)
chr16:84482510-84483110(+)
chr16:84483353-84483953(+)
chr16:84484470-84485070(+)
chr16:84486395-84486995(+)
chr16:84486832-84487432(+)
chr16:84492759-84493359(+)
chr16:84493462-84494062(+)
chr16:84494598-84495198(+)
chr16:84495467-84496067(+)
chr16:84495962-84496562(+)
chr16:84496633-84497233(+)
chr16:84497088-84497688(+)
chr16:84497610-84498210(+)
chr16:84498060-84498660(+)
chr16:84498480-84499080(+)
chr16:84500750-84501350(+)
chr16:84502510-84503110(+)
chr16:84505910-84506510(+)
chr16:84506450-84507050(+)
chr16:84507630-84508230(+)
chr16:84508430-84509030(+)
chr16:84509104-84509704(+)
chr16:84509510-84510110(+)
chr16:84509914-84510514(+)
chr16:84511186-84511786(+)
chr16:84511835-84512435(+)
chr16:84512570-84513170(+)
chr16:84513423-84514023(+)
chr16:84514131-84514731(+)
chr16:84514736-84515336(+)
chr16:84515405-84516005(+)
chr16:84516012-84516612(+)
chr16:84516870-84517470(+)
chr16:84517290-84517890(+)
chr16:84518114-84518714(+)
chr16:84518540-84519140(+)
chr16:84519250-84519850(+)
chr16:84519730-84520330(+)
chr16:84520239-84520839(+)
chr16:84520980-84521580(+)
chr16:84522696-84523296(+)
chr16:84523270-84523870(+)
chr16:84524725-84525325(+)
chr16:84526930-84527530(+)
chr16:84531161-84531761(+)
chr16:84532717-84533317(+)
chr16:84534598-84535198(+)
chr16:84535562-84536162(+)
chr16:84536123-84536723(+)
chr16:84536550-84537150(+)
chr16:84537365-84537965(+)
chr16:84538073-84538673(+)
chr16:84538543-84539143(+)
chr16:84538947-84539547(+)
chr16:84539352-84539952(+)
chr16:84539885-84540485(+)
chr16:84540813-84541413(+)
chr16:84541464-84542064(+)
chr16:84541982-84542582(+)
chr16:84542836-84543436(+)
chr16:84543830-84544430(+)
chr16:84544231-84544831(+)
chr16:84544813-84545413(+)
chr16:84546604-84547204(+)
chr16:84547950-84548550(+)
chr16:84548429-84549029(+)
chr16:84550859-84551459(+)
chr16:84551697-84552297(+)
chr16:84552335-84552935(+)
chr16:84553370-84553970(+)
chr16:84554043-84554643(+)
chr16:84554587-84555187(+)
chr16:84556036-84556636(+)
chr16:84557130-84557730(+)
chr16:84557916-84558516(+)
chr16:84558505-84559105(+)
chr16:84560267-84560867(+)
chr16:84560683-84561283(+)
chr16:84561351-84561951(+)
chr16:84561816-84562416(+)
chr16:84562410-84563010(+)
chr16:84563102-84563702(+)
chr16:84565228-84565828(+)
chr16:84565756-84566356(+)
chr16:84566511-84567111(+)
chr16:84567750-84568350(+)
chr16:84568311-84568911(+)
chr16:84568931-84569531(+)
chr16:84569470-84570070(+)
chr16:84570553-84571153(+)
chr16:84571127-84571727(+)
chr16:84571892-84572492(+)
chr16:84573780-84574380(+)
chr16:84574490-84575090(+)
chr16:84575578-84576178(+)
chr16:84577411-84578011(+)
chr16:84577856-84578456(+)
chr16:84578335-84578935(+)
chr16:84578830-84579430(+)
chr16:84579610-84580210(+)
chr16:84580192-84580792(+)
chr16:84580686-84581286(+)
chr16:84581106-84581706(+)
chr16:84582072-84582672(+)
chr16:84582651-84583251(+)
chr16:84583102-84583702(+)
chr16:84583553-84584153(+)
chr16:84584990-84585590(+)
chr16:84585568-84586168(+)
chr16:84587384-84587984(+)
chr16:84588170-84588770(+)
chr16:84589099-84589699(+)
chr16:84590574-84591174(+)
chr16:84590992-84591592(+)
chr16:84591955-84592555(+)
chr16:84592694-84593294(+)
chr16:84593106-84593706(+)
chr16:84594926-84595526(+)
chr16:84595921-84596521(+)
chr16:84596555-84597155(+)
chr16:84597322-84597922(+)
chr16:84599291-84599891(+)
chr16:84599743-84600343(+)
chr16:84600344-84600944(+)
chr16:84601057-84601657(+)
chr16:84601713-84602313(+)
chr16:84603091-84603691(+)
chr16:84604191-84604791(+)
chr16:84605060-84605660(+)
chr16:84605540-84606140(+)
chr16:84607816-84608416(+)
chr16:84610805-84611405(+)
chr16:84613507-84614107(+)
chr16:84614595-84615195(+)
chr16:84615171-84615771(+)
chr16:84616471-84617071(+)
chr16:84617494-84618094(+)
chr16:84619299-84619899(+)
chr16:84620512-84621112(+)
chr16:84623615-84624215(+)
chr16:84626060-84626660(+)
chr16:84626675-84627275(+)
chr16:84627789-84628389(+)
chr16:84628216-84628816(+)
chr16:84628636-84629236(+)
chr16:84629419-84630019(+)
chr16:84631242-84631842(+)
chr16:84631805-84632405(+)
chr16:84632379-84632979(+)
chr16:84633128-84633728(+)
chr16:84634298-84634898(+)
chr16:84635179-84635779(+)
chr16:84635847-84636447(+)
chr16:84636580-84637180(+)
chr16:84637362-84637962(+)
chr16:84638040-84638640(+)
chr16:84638957-84639557(+)
chr16:84639659-84640259(+)
chr16:84641254-84641854(+)
chr16:84641746-84642346(+)
chr16:84642350-84642950(+)
chr16:84642903-84643503(+)
chr16:84643809-84644409(+)
chr16:84644539-84645139(+)
chr16:84646190-84646790(+)
chr16:84647100-84647700(+)
chr16:84647640-84648240(+)
chr16:84648754-84649354(+)
chr16:84649480-84650080(+)
chr16:84650072-84650672(+)
chr16:84650876-84651476(+)
chr16:84651532-84652132(+)
chr16:84652225-84652825(+)
chr16:84652763-84653363(+)
chr16:84653300-84653900(+)
chr16:84654454-84655054(+)
chr16:84654915-84655515(+)
chr16:84655598-84656198(+)
chr16:84656251-84656851(+)
chr16:84661930-84662530(+)
chr16:84663083-84663683(+)
chr16:84664420-84665020(+)
chr16:84665383-84665983(+)
chr16:84667127-84667727(+)
chr16:84669190-84669790(+)
chr16:84670427-84671027(+)
chr16:84671140-84671740(+)
chr16:84671670-84672270(+)
chr16:84673755-84674355(+)
chr16:84674683-84675283(+)
chr16:84675483-84676083(+)
chr16:84676649-84677249(+)
chr16:84677190-84677790(+)
chr16:84677955-84678555(+)
chr16:84681009-84681609(+)
chr16:84681647-84682247(+)
chr16:84682427-84683027(+)
chr16:84683020-84683620(+)
chr16:84683424-84684024(+)
chr16:84684110-84684710(+)
chr16:84686071-84686671(+)
chr16:84687419-84688019(+)
chr16:84690180-84690780(+)
chr16:84690912-84691512(+)
chr16:84692055-84692655(+)
chr16:84693155-84693755(+)
chr16:84694488-84695088(+)
chr16:84695090-84695690(+)
chr16:84695972-84696572(+)
chr16:84696710-84697310(+)
chr16:84697214-84697814(+)
chr16:84698865-84699465(+)
chr16:84700483-84701083(+)
chr16:84701159-84701759(+)
chr16:84703548-84704148(+)
chr16:84705215-84705815(+)
chr16:84705825-84706425(+)
chr16:84706665-84707265(+)
chr16:84707069-84707669(+)
chr16:84707924-84708524(+)
chr16:84710454-84711054(+)
chr16:84711123-84711723(+)
chr16:84713555-84714155(+)
chr16:84714870-84715470(+)
chr16:84716670-84717270(+)
chr16:84717172-84717772(+)
chr16:84717749-84718349(+)
chr16:84718530-84719130(+)
chr16:84719350-84719950(+)
chr16:84720254-84720854(+)
chr16:84721172-84721772(+)
chr16:84722636-84723236(+)
chr16:84723488-84724088(+)
chr16:84723973-84724573(+)
chr16:84725072-84725672(+)
chr16:84725952-84726552(+)
chr16:84727750-84728350(+)
chr16:84732825-84733425(+)
chr16:84733316-84733916(+)
chr16:84734092-84734692(+)
chr16:84734769-84735369(+)
chr16:84737140-84737740(+)
chr16:84737742-84738342(+)
chr16:84740390-84740990(+)
chr16:84741102-84741702(+)
chr16:84743474-84744074(+)
chr16:84745644-84746244(+)
chr16:84746191-84746791(+)
chr16:84746880-84747480(+)
chr16:84747380-84747980(+)
chr16:84748888-84749488(+)
chr16:84750190-84750790(+)
chr16:84751000-84751600(+)
chr16:84753180-84753780(+)
chr16:84753644-84754244(+)
chr16:84757370-84757970(+)
chr16:84758068-84758668(+)
chr16:84758511-84759111(+)
chr16:84759010-84759610(+)
chr16:84759530-84760130(+)
chr16:84760128-84760728(+)
chr16:84762393-84762993(+)
chr16:84763082-84763682(+)
chr16:84763484-84764084(+)
chr16:84763945-84764545(+)
chr16:84764655-84765255(+)
chr16:84765495-84766095(+)
chr16:84766363-84766963(+)
chr16:84767355-84767955(+)
chr16:84768908-84769508(+)
chr16:84769654-84770254(+)
chr16:84770692-84771292(+)
chr16:84771114-84771714(+)
chr16:84771909-84772509(+)
chr16:84773183-84773783(+)
chr16:84774080-84774680(+)
chr16:84774901-84775501(+)
chr16:84775555-84776155(+)
chr16:84776125-84776725(+)
chr16:84779647-84780247(+)
chr16:84780383-84780983(+)
chr16:84782574-84783174(+)
chr16:84783322-84783922(+)
chr16:84783825-84784425(+)
chr16:84784753-84785353(+)
chr16:84785462-84786062(+)
chr16:84786230-84786830(+)
chr16:84787305-84787905(+)
chr16:84787858-84788458(+)
chr16:84788646-84789246(+)
chr16:84789550-84790150(+)
chr16:84789965-84790565(+)
chr16:84792141-84792741(+)
chr16:84792568-84793168(+)
chr16:84793583-84794183(+)
chr16:84795420-84796020(+)
chr16:84796150-84796750(+)
chr16:84797123-84797723(+)
chr16:84798432-84799032(+)
chr16:84799157-84799757(+)
chr16:84799710-84800310(+)
chr16:84800474-84801074(+)
chr16:84800924-84801524(+)
chr16:84801556-84802156(+)
chr16:84802010-84802610(+)
chr16:84802920-84803520(+)
chr16:84804730-84805330(+)
chr16:84806350-84806950(+)
chr16:84808289-84808889(+)
chr16:84808823-84809423(+)
chr16:84811000-84811600(+)
chr16:84812412-84813012(+)
chr16:84813010-84813610(+)
chr16:84814190-84814790(+)
chr16:84816353-84816953(+)
chr16:84818320-84818920(+)
chr16:84818777-84819377(+)
chr16:84819670-84820270(+)
chr16:84820323-84820923(+)
chr16:84820825-84821425(+)
chr16:84822572-84823172(+)
chr16:84823812-84824412(+)
chr16:84824615-84825215(+)
chr16:84827823-84828423(+)
chr16:84828913-84829513(+)
chr16:84832880-84833480(+)
chr16:84833683-84834283(+)
chr16:84836608-84837208(+)
chr16:84839915-84840515(+)
chr16:84840645-84841245(+)
chr16:84842350-84842950(+)
chr16:84844378-84844978(+)
chr16:84846828-84847428(+)
chr16:84848998-84849598(+)
chr16:84849530-84850130(+)
chr16:84849970-84850570(+)
chr16:84852566-84853166(+)
chr16:84853216-84853816(+)
chr16:84853788-84854388(+)
chr16:84854350-84854950(+)
chr16:84854775-84855375(+)
chr16:84855183-84855783(+)
chr16:84855821-84856421(+)
chr16:84857067-84857667(+)
chr16:84859676-84860276(+)
chr16:84860121-84860721(+)
chr16:84860594-84861194(+)
chr16:84861432-84862032(+)
chr16:84861850-84862450(+)
chr16:84862700-84863300(+)
chr16:84864910-84865510(+)
chr16:84866018-84866618(+)
chr16:84866650-84867250(+)
chr16:84867378-84867978(+)
chr16:84867866-84868466(+)
chr16:84869109-84869709(+)
chr16:84869776-84870376(+)
chr16:84870193-84870793(+)
chr16:84871393-84871993(+)
chr16:84871918-84872518(+)
chr16:84872549-84873149(+)
chr16:84873441-84874041(+)
chr16:84874272-84874872(+)
chr16:84875328-84875928(+)
chr16:84875775-84876375(+)
chr16:84876453-84877053(+)
chr16:84877388-84877988(+)
chr16:84878078-84878678(+)
chr16:84878947-84879547(+)
chr16:84880166-84880766(+)
chr16:84881331-84881931(+)
chr16:84882559-84883159(+)
chr16:84884765-84885365(+)
chr16:84885280-84885880(+)
chr16:84888213-84888813(+)
chr16:84889670-84890270(+)
chr16:84890610-84891210(+)
chr16:84893894-84894494(+)
chr16:84896670-84897270(+)
chr16:84897450-84898050(+)
chr16:84897965-84898565(+)
chr16:84898955-84899555(+)
chr16:84899925-84900525(+)
chr16:84900382-84900982(+)
chr16:84901408-84902008(+)
chr16:84901946-84902546(+)
chr16:84902572-84903172(+)
chr16:84903370-84903970(+)
chr16:84905890-84906490(+)
chr16:84906565-84907165(+)
chr16:84907090-84907690(+)
chr16:84907515-84908115(+)
chr16:84908097-84908697(+)
chr16:84908568-84909168(+)
chr16:84909332-84909932(+)
chr16:84910381-84910981(+)
chr16:84911765-84912365(+)
chr16:84912340-84912940(+)
chr16:84913343-84913943(+)
chr16:84913823-84914423(+)
chr16:84915167-84915767(+)
chr16:84916772-84917372(+)
chr16:84918116-84918716(+)
chr16:84918553-84919153(+)
chr16:84920397-84920997(+)
chr16:84921243-84921843(+)
chr16:84921902-84922502(+)
chr16:84922569-84923169(+)
chr16:84923023-84923623(+)
chr16:84924916-84925516(+)
chr16:84925620-84926220(+)
chr16:84926390-84926990(+)
chr16:84927371-84927971(+)
chr16:84927825-84928425(+)
chr16:84930372-84930972(+)
chr16:84931493-84932093(+)
chr16:84931904-84932504(+)
chr16:84932937-84933537(+)
chr16:84937241-84937841(+)
chr16:84939485-84940085(+)
chr16:84941058-84941658(+)
chr16:84941703-84942303(+)
chr16:84942890-84943490(+)
chr16:84943883-84944483(+)
chr16:84944999-84945599(+)
chr16:84946844-84947444(+)
chr16:84947350-84947950(+)
chr16:84947760-84948360(+)
chr16:84949625-84950225(+)
chr16:84950237-84950837(+)
chr16:84951113-84951713(+)
chr16:84951610-84952210(+)
chr16:84952055-84952655(+)
chr16:84952774-84953374(+)
chr16:84953262-84953862(+)
chr16:84953897-84954497(+)
chr16:84955185-84955785(+)
chr16:84956110-84956710(+)
chr16:84956565-84957165(+)
chr16:84957771-84958371(+)
chr16:84958536-84959136(+)
chr16:84959527-84960127(+)
chr16:84960050-84960650(+)
chr16:84961328-84961928(+)
chr16:84962188-84962788(+)
chr16:84962637-84963237(+)
chr16:84963299-84963899(+)
chr16:84963815-84964415(+)
chr16:84964494-84965094(+)
chr16:84965104-84965704(+)
chr16:84965530-84966130(+)
chr16:84966100-84966700(+)
chr16:84967370-84967970(+)
chr16:84967820-84968420(+)
chr16:84968730-84969330(+)
chr16:84970629-84971229(+)
chr16:84971145-84971745(+)
chr16:84974277-84974877(+)
chr16:84975431-84976031(+)
chr16:84976283-84976883(+)
chr16:84977190-84977790(+)
chr16:84978075-84978675(+)
chr16:84979070-84979670(+)
chr16:84980472-84981072(+)
chr16:84981981-84982581(+)
chr16:84982654-84983254(+)
chr16:84983200-84983800(+)
chr16:84984458-84985058(+)
chr16:84985703-84986303(+)
chr16:84986188-84986788(+)
chr16:84986928-84987528(+)
chr16:84988937-84989537(+)
chr16:84989650-84990250(+)
chr16:84991315-84991915(+)
chr16:84992075-84992675(+)
chr16:84992521-84993121(+)
chr16:84993202-84993802(+)
chr16:84994623-84995223(+)
chr16:84995371-84995971(+)
chr16:84996661-84997261(+)
chr16:84998039-84998639(+)
chr16:84999151-84999751(+)
chr16:84999727-85000327(+)
chr16:85001381-85001981(+)
chr16:85002690-85003290(+)
chr16:85004019-85004619(+)
chr16:85004573-85005173(+)
chr16:85006011-85006611(+)
chr16:85006675-85007275(+)
chr16:85007426-85008026(+)
chr16:85007990-85008590(+)
chr16:85008573-85009173(+)
chr16:85009090-85009690(+)
chr16:85010519-85011119(+)
chr16:85011376-85011976(+)
chr16:85013029-85013629(+)
chr16:85014513-85015113(+)
chr16:85015998-85016598(+)
chr16:85016470-85017070(+)
chr16:85016894-85017494(+)
chr16:85018531-85019131(+)
chr16:85018944-85019544(+)
chr16:85019730-85020330(+)
chr16:85020350-85020950(+)
chr16:85021968-85022568(+)
chr16:85023421-85024021(+)
chr16:85024290-85024890(+)
chr16:85026006-85026606(+)
chr16:85027816-85028416(+)
chr16:85028292-85028892(+)
chr16:85029209-85029809(+)
chr16:85029665-85030265(+)
chr16:85032653-85033253(+)
chr16:85033633-85034233(+)
chr16:85034309-85034909(+)
chr16:85035661-85036261(+)
chr16:85036133-85036733(+)
chr16:85036599-85037199(+)
chr16:85037322-85037922(+)
chr16:85038016-85038616(+)
chr16:85038928-85039528(+)
chr16:85040195-85040795(+)
chr16:85043909-85044509(+)
chr16:85044384-85044984(+)
chr16:85044900-85045500(+)
chr16:85045419-85046019(+)
chr16:85045955-85046555(+)
chr16:85046870-85047470(+)
chr16:85047840-85048440(+)
chr16:85048770-85049370(+)
chr16:85049293-85049893(+)
chr16:85050111-85050711(+)
chr16:85050671-85051271(+)
chr16:85051150-85051750(+)
chr16:85052369-85052969(+)
chr16:85053362-85053962(+)
chr16:85054050-85054650(+)
chr16:85059282-85059882(+)
chr16:85059761-85060361(+)
chr16:85060239-85060839(+)
chr16:85060977-85061577(+)
chr16:85061520-85062120(+)
chr16:85062123-85062723(+)
chr16:85062534-85063134(+)
chr16:85062936-85063536(+)
chr16:85063582-85064182(+)
chr16:85064292-85064892(+)
chr16:85064972-85065572(+)
chr16:85066646-85067246(+)
chr16:85068650-85069250(+)
chr16:85069825-85070425(+)
chr16:85070521-85071121(+)
chr16:85071270-85071870(+)
chr16:85072870-85073470(+)
chr16:85074194-85074794(+)
chr16:85074756-85075356(+)
chr16:85075854-85076454(+)
chr16:85077930-85078530(+)
chr16:85078500-85079100(+)
chr16:85079270-85079870(+)
chr16:85079870-85080470(+)
chr16:85080638-85081238(+)
chr16:85081368-85081968(+)
chr16:85082493-85083093(+)
chr16:85083265-85083865(+)
chr16:85084011-85084611(+)
chr16:85084712-85085312(+)
chr16:85085951-85086551(+)
chr16:85088911-85089511(+)
chr16:85089651-85090251(+)
chr16:85090150-85090750(+)
chr16:85090789-85091389(+)
chr16:85091447-85092047(+)
chr16:85092230-85092830(+)
chr16:85095065-85095665(+)
chr16:85095785-85096385(+)
chr16:85096372-85096972(+)
chr16:85096994-85097594(+)
chr16:85097684-85098284(+)
chr16:85098830-85099430(+)
chr16:85099310-85099910(+)
chr16:85099870-85100470(+)
chr16:85100352-85100952(+)
chr16:85100970-85101570(+)
chr16:85102229-85102829(+)
chr16:85102690-85103290(+)
chr16:85104190-85104790(+)
chr16:85106409-85107009(+)
chr16:85107630-85108230(+)
chr16:85108250-85108850(+)
chr16:85108773-85109373(+)
chr16:85109846-85110446(+)
chr16:85110689-85111289(+)
chr16:85111426-85112026(+)
chr16:85113436-85114036(+)
chr16:85114547-85115147(+)
chr16:85115229-85115829(+)
chr16:85115995-85116595(+)
chr16:85116727-85117327(+)
chr16:85117172-85117772(+)
chr16:85118357-85118957(+)
chr16:85118975-85119575(+)
chr16:85119551-85120151(+)
chr16:85120200-85120800(+)
chr16:85121315-85121915(+)
chr16:85121914-85122514(+)
chr16:85122393-85122993(+)
chr16:85123072-85123672(+)
chr16:85123661-85124261(+)
chr16:85124421-85125021(+)
chr16:85124990-85125590(+)
chr16:85125860-85126460(+)
chr16:85126541-85127141(+)
chr16:85127256-85127856(+)
chr16:85127719-85128319(+)
chr16:85128167-85128767(+)
chr16:85128624-85129224(+)
chr16:85129395-85129995(+)
chr16:85130214-85130814(+)
chr16:85131222-85131822(+)
chr16:85132093-85132693(+)
chr16:85132848-85133448(+)
chr16:85135672-85136272(+)
chr16:85136944-85137544(+)
chr16:85137637-85138237(+)
chr16:85138381-85138981(+)
chr16:85139090-85139690(+)
chr16:85139975-85140575(+)
chr16:85140569-85141169(+)
chr16:85141294-85141894(+)
chr16:85142322-85142922(+)
chr16:85143497-85144097(+)
chr16:85144571-85145171(+)
chr16:85145795-85146395(+)
chr16:85146945-85147545(+)
chr16:85147652-85148252(+)
chr16:85148530-85149130(+)
chr16:85150275-85150875(+)
chr16:85153362-85153962(+)
chr16:85157502-85158102(+)
chr16:85158032-85158632(+)
chr16:85158482-85159082(+)
chr16:85159201-85159801(+)
chr16:85159936-85160536(+)
chr16:85160382-85160982(+)
chr16:85162245-85162845(+)
chr16:85163397-85163997(+)
chr16:85163845-85164445(+)
chr16:85164273-85164873(+)
chr16:85165913-85166513(+)
chr16:85167330-85167930(+)
chr16:85168154-85168754(+)
chr16:85168998-85169598(+)
chr16:85169808-85170408(+)
chr16:85170360-85170960(+)
chr16:85170901-85171501(+)
chr16:85171450-85172050(+)
chr16:85172205-85172805(+)
chr16:85173508-85174108(+)
chr16:85175009-85175609(+)
chr16:85176152-85176752(+)
chr16:85177696-85178296(+)
chr16:85179154-85179754(+)
chr16:85179603-85180203(+)
chr16:85180332-85180932(+)
chr16:85180852-85181452(+)
chr16:85182422-85183022(+)
chr16:85183246-85183846(+)
chr16:85183793-85184393(+)
chr16:85185154-85185754(+)
chr16:85185975-85186575(+)
chr16:85187215-85187815(+)
chr16:85189070-85189670(+)
chr16:85189972-85190572(+)
chr16:85191429-85192029(+)
chr16:85191874-85192474(+)
chr16:85192358-85192958(+)
chr16:85192977-85193577(+)
chr16:85193989-85194589(+)
chr16:85195951-85196551(+)
chr16:85196606-85197206(+)
chr16:85197328-85197928(+)
chr16:85197923-85198523(+)
chr16:85198385-85198985(+)
chr16:85199160-85199760(+)
chr16:85199890-85200490(+)
chr16:85200635-85201235(+)
chr16:85201072-85201672(+)
chr16:85201481-85202081(+)
chr16:85201901-85202501(+)
chr16:85202329-85202929(+)
chr16:85202981-85203581(+)
chr16:85203651-85204251(+)
chr16:85204090-85204690(+)
chr16:85204828-85205428(+)
chr16:85205483-85206083(+)
chr16:85205998-85206598(+)
chr16:85206540-85207140(+)
chr16:85207184-85207784(+)
chr16:85207849-85208449(+)
chr16:85208393-85208993(+)
chr16:85208843-85209443(+)
chr16:85209570-85210170(+)
chr16:85210105-85210705(+)
chr16:85211332-85211932(+)
chr16:85212304-85212904(+)
chr16:85213477-85214077(+)
chr16:85214439-85215039(+)
chr16:85215190-85215790(+)
chr16:85216055-85216655(+)
chr16:85217633-85218233(+)
chr16:85218918-85219518(+)
chr16:85220514-85221114(+)
chr16:85220972-85221572(+)
chr16:85222353-85222953(+)
chr16:85222774-85223374(+)
chr16:85224110-85224710(+)
chr16:85225048-85225648(+)
chr16:85225734-85226334(+)
chr16:85226516-85227116(+)
chr16:85227390-85227990(+)
chr16:85229570-85230170(+)
chr16:85229985-85230585(+)
chr16:85231632-85232232(+)
chr16:85232463-85233063(+)
chr16:85232900-85233500(+)
chr16:85233394-85233994(+)
chr16:85233986-85234586(+)
chr16:85235100-85235700(+)
chr16:85235618-85236218(+)
chr16:85236217-85236817(+)
chr16:85236896-85237496(+)
chr16:85237760-85238360(+)
chr16:85238794-85239394(+)
chr16:85239236-85239836(+)
chr16:85239775-85240375(+)
chr16:85240289-85240889(+)
chr16:85240958-85241558(+)
chr16:85241758-85242358(+)
chr16:85242553-85243153(+)
chr16:85243033-85243633(+)
chr16:85243924-85244524(+)
chr16:85244627-85245227(+)
chr16:85245066-85245666(+)
chr16:85245930-85246530(+)
chr16:85246787-85247387(+)
chr16:85247195-85247795(+)
chr16:85247756-85248356(+)
chr16:85248333-85248933(+)
chr16:85249207-85249807(+)
chr16:85249970-85250570(+)
chr16:85250460-85251060(+)
chr16:85250930-85251530(+)
chr16:85251892-85252492(+)
chr16:85252930-85253530(+)
chr16:85253350-85253950(+)
chr16:85253797-85254397(+)
chr16:85254569-85255169(+)
chr16:85255065-85255665(+)
chr16:85255843-85256443(+)
chr16:85257475-85258075(+)
chr16:85258762-85259362(+)
chr16:85259337-85259937(+)
chr16:85259838-85260438(+)
chr16:85260556-85261156(+)
chr16:85260979-85261579(+)
chr16:85261514-85262114(+)
chr16:85262010-85262610(+)
chr16:85262475-85263075(+)
chr16:85263448-85264048(+)
chr16:85265430-85266030(+)
chr16:85265905-85266505(+)
chr16:85266478-85267078(+)
chr16:85267180-85267780(+)
chr16:85268103-85268703(+)
chr16:85268681-85269281(+)
chr16:85269228-85269828(+)
chr16:85269856-85270456(+)
chr16:85270294-85270894(+)
chr16:85270760-85271360(+)
chr16:85271330-85271930(+)
chr16:85271747-85272347(+)
chr16:85272731-85273331(+)
chr16:85273804-85274404(+)
chr16:85274827-85275427(+)
chr16:85275639-85276239(+)
chr16:85276810-85277410(+)
chr16:85279111-85279711(+)
chr16:85279889-85280489(+)
chr16:85280365-85280965(+)
chr16:85280775-85281375(+)
chr16:85281260-85281860(+)
chr16:85281848-85282448(+)
chr16:85282985-85283585(+)
chr16:85283649-85284249(+)
chr16:85284174-85284774(+)
chr16:85284846-85285446(+)
chr16:85285543-85286143(+)
chr16:85285975-85286575(+)
chr16:85286630-85287230(+)
chr16:85287065-85287665(+)
chr16:85289370-85289970(+)
chr16:85289916-85290516(+)
chr16:85291628-85292228(+)
chr16:85292230-85292830(+)
chr16:85292804-85293404(+)
chr16:85293243-85293843(+)
chr16:85294255-85294855(+)
chr16:85294755-85295355(+)
chr16:85295202-85295802(+)
chr16:85295727-85296327(+)
chr16:85296491-85297091(+)
chr16:85297250-85297850(+)
chr16:85297914-85298514(+)
chr16:85298664-85299264(+)
chr16:85299213-85299813(+)
chr16:85300363-85300963(+)
chr16:85302015-85302615(+)
chr16:85302691-85303291(+)
chr16:85303097-85303697(+)
chr16:85303832-85304432(+)
chr16:85304427-85305027(+)
chr16:85305114-85305714(+)
chr16:85305900-85306500(+)
chr16:85306483-85307083(+)
chr16:85307999-85308599(+)
chr16:85308578-85309178(+)
chr16:85309113-85309713(+)
chr16:85310423-85311023(+)
chr16:85311535-85312135(+)
chr16:85312291-85312891(+)
chr16:85312850-85313450(+)
chr16:85313350-85313950(+)
chr16:85314733-85315333(+)
chr16:85316461-85317061(+)
chr16:85317687-85318287(+)
chr16:85319185-85319785(+)
chr16:85319710-85320310(+)
chr16:85320508-85321108(+)
chr16:85322501-85323101(+)
chr16:85323270-85323870(+)
chr16:85323714-85324314(+)
chr16:85324188-85324788(+)
chr16:85324983-85325583(+)
chr16:85326970-85327570(+)
chr16:85327564-85328164(+)
chr16:85329890-85330490(+)
chr16:85330540-85331140(+)
chr16:85331410-85332010(+)
chr16:85333937-85334537(+)
chr16:85334748-85335348(+)
chr16:85335692-85336292(+)
chr16:85336746-85337346(+)
chr16:85337293-85337893(+)
chr16:85337898-85338498(+)
chr16:85338350-85338950(+)
chr16:85339129-85339729(+)
chr16:85339661-85340261(+)
chr16:85340166-85340766(+)
chr16:85340970-85341570(+)
chr16:85341627-85342227(+)
chr16:85342272-85342872(+)
chr16:85343283-85343883(+)
chr16:85343769-85344369(+)
chr16:85344562-85345162(+)
chr16:85345268-85345868(+)
chr16:85345845-85346445(+)
chr16:85346392-85346992(+)
chr16:85346971-85347571(+)
chr16:85347416-85348016(+)
chr16:85347919-85348519(+)
chr16:85348630-85349230(+)
chr16:85349374-85349974(+)
chr16:85349883-85350483(+)
chr16:85350474-85351074(+)
chr16:85351260-85351860(+)
chr16:85353787-85354387(+)
chr16:85354794-85355394(+)
chr16:85355345-85355945(+)
chr16:85355871-85356471(+)
chr16:85356398-85356998(+)
chr16:85356877-85357477(+)
chr16:85359880-85360480(+)
chr16:85360299-85360899(+)
chr16:85361841-85362441(+)
chr16:85362778-85363378(+)
chr16:85363673-85364273(+)
chr16:85364258-85364858(+)
chr16:85365210-85365810(+)
chr16:85365645-85366245(+)
chr16:85366716-85367316(+)
chr16:85367547-85368147(+)
chr16:85368261-85368861(+)
chr16:85368686-85369286(+)
chr16:85369628-85370228(+)
chr16:85370986-85371586(+)
chr16:85372377-85372977(+)
chr16:85375299-85375899(+)
chr16:85375958-85376558(+)
chr16:85377701-85378301(+)
chr16:85378207-85378807(+)
chr16:85378750-85379350(+)
chr16:85380727-85381327(+)
chr16:85382292-85382892(+)
chr16:85382818-85383418(+)
chr16:85383762-85384362(+)
chr16:85384432-85385032(+)
chr16:85385665-85386265(+)
chr16:85386090-85386690(+)
chr16:85386510-85387110(+)
chr16:85387363-85387963(+)
chr16:85388281-85388881(+)
chr16:85388745-85389345(+)
chr16:85390337-85390937(+)
chr16:85390906-85391506(+)
chr16:85391432-85392032(+)
chr16:85392099-85392699(+)
chr16:85392787-85393387(+)
chr16:85393897-85394497(+)
chr16:85394610-85395210(+)
chr16:85395173-85395773(+)
chr16:85395856-85396456(+)
chr16:85397311-85397911(+)
chr16:85397849-85398449(+)
chr16:85398606-85399206(+)
chr16:85399030-85399630(+)
chr16:85399645-85400245(+)
chr16:85400365-85400965(+)
chr16:85400918-85401518(+)
chr16:85401606-85402206(+)
chr16:85402348-85402948(+)
chr16:85402991-85403591(+)
chr16:85403474-85404074(+)
chr16:85404268-85404868(+)
chr16:85405069-85405669(+)
chr16:85406229-85406829(+)
chr16:85406672-85407272(+)
chr16:85408060-85408660(+)
chr16:85408519-85409119(+)
chr16:85409473-85410073(+)
chr16:85409896-85410496(+)
chr16:85411211-85411811(+)
chr16:85411712-85412312(+)
chr16:85412347-85412947(+)
chr16:85413346-85413946(+)
chr16:85414475-85415075(+)
chr16:85415445-85416045(+)
chr16:85415890-85416490(+)
chr16:85416878-85417478(+)
chr16:85417353-85417953(+)
chr16:85418241-85418841(+)
chr16:85418955-85419555(+)
chr16:85419835-85420435(+)
chr16:85420302-85420902(+)
chr16:85422915-85423515(+)
chr16:85423689-85424289(+)
chr16:85424218-85424818(+)
chr16:85425207-85425807(+)
chr16:85426294-85426894(+)
chr16:85427202-85427802(+)
chr16:85427905-85428505(+)
chr16:85428351-85428951(+)
chr16:85428987-85429587(+)
chr16:85429625-85430225(+)
chr16:85430224-85430824(+)
chr16:85430991-85431591(+)
chr16:85432949-85433549(+)
chr16:85433384-85433984(+)
chr16:85434785-85435385(+)
chr16:85435708-85436308(+)
chr16:85436472-85437072(+)
chr16:85437263-85437863(+)
chr16:85447183-85447783(+)
chr16:85449082-85449682(+)
chr16:85449859-85450459(+)
chr16:85450830-85451430(+)
chr16:85451784-85452384(+)
chr16:85452499-85453099(+)
chr16:85453081-85453681(+)
chr16:85453790-85454390(+)
chr16:85454218-85454818(+)
chr16:85455161-85455761(+)
chr16:85455731-85456331(+)
chr16:85456148-85456748(+)
chr16:85457095-85457695(+)
chr16:85457985-85458585(+)
chr16:85458527-85459127(+)
chr16:85461690-85462290(+)
chr16:85462187-85462787(+)
chr16:85462876-85463476(+)
chr16:85464406-85465006(+)
chr16:85465070-85465670(+)
chr16:85465679-85466279(+)
chr16:85466281-85466881(+)
chr16:85466786-85467386(+)
chr16:85468236-85468836(+)
chr16:85468788-85469388(+)
chr16:85469703-85470303(+)
chr16:85470302-85470902(+)
chr16:85470747-85471347(+)
chr16:85471721-85472321(+)
chr16:85472378-85472978(+)
chr16:85472800-85473400(+)
chr16:85473644-85474244(+)
chr16:85474542-85475142(+)
chr16:85475613-85476213(+)
chr16:85476684-85477284(+)
chr16:85477150-85477750(+)
chr16:85477840-85478440(+)
chr16:85478692-85479292(+)
chr16:85479374-85479974(+)
chr16:85480334-85480934(+)
chr16:85480884-85481484(+)
chr16:85481300-85481900(+)
chr16:85481847-85482447(+)
chr16:85482325-85482925(+)
chr16:85483241-85483841(+)
chr16:85484630-85485230(+)
chr16:85485351-85485951(+)
chr16:85486144-85486744(+)
chr16:85486633-85487233(+)
chr16:85487138-85487738(+)
chr16:85488134-85488734(+)
chr16:85489092-85489692(+)
chr16:85490094-85490694(+)
chr16:85490825-85491425(+)
chr16:85492055-85492655(+)
chr16:85492465-85493065(+)
chr16:85493394-85493994(+)
chr16:85494101-85494701(+)
chr16:85494589-85495189(+)
chr16:85495293-85495893(+)
chr16:85495873-85496473(+)
chr16:85496531-85497131(+)
chr16:85497158-85497758(+)
chr16:85498349-85498949(+)
chr16:85498755-85499355(+)
chr16:85499408-85500008(+)
chr16:85499990-85500590(+)
chr16:85500479-85501079(+)
chr16:85501333-85501933(+)
chr16:85502038-85502638(+)
chr16:85503675-85504275(+)
chr16:85504374-85504974(+)
chr16:85505485-85506085(+)
chr16:85506364-85506964(+)
chr16:85506844-85507444(+)
chr16:85507613-85508213(+)
chr16:85508231-85508831(+)
chr16:85508771-85509371(+)
chr16:85509174-85509774(+)
chr16:85509737-85510337(+)
chr16:85511388-85511988(+)
chr16:85513723-85514323(+)
chr16:85514255-85514855(+)
chr16:85514710-85515310(+)
chr16:85515220-85515820(+)
chr16:85516928-85517528(+)
chr16:85517853-85518453(+)
chr16:85518410-85519010(+)
chr16:85518923-85519523(+)
chr16:85519736-85520336(+)
chr16:85521318-85521918(+)
chr16:85521937-85522537(+)
chr16:85522784-85523384(+)
chr16:85523608-85524208(+)
chr16:85524472-85525072(+)
chr16:85524967-85525567(+)
chr16:85525538-85526138(+)
chr16:85526071-85526671(+)
chr16:85527545-85528145(+)
chr16:85528377-85528977(+)
chr16:85529551-85530151(+)
chr16:85531297-85531897(+)
chr16:85532129-85532729(+)
chr16:85533904-85534504(+)
chr16:85535089-85535689(+)
chr16:85535718-85536318(+)
chr16:85536215-85536815(+)
chr16:85536735-85537335(+)
chr16:85537547-85538147(+)
chr16:85538557-85539157(+)
chr16:85539640-85540240(+)
chr16:85540281-85540881(+)
chr16:85540792-85541392(+)
chr16:85541876-85542476(+)
chr16:85543201-85543801(+)
chr16:85543721-85544321(+)
chr16:85545595-85546195(+)
chr16:85546051-85546651(+)
chr16:85546555-85547155(+)
chr16:85547078-85547678(+)
chr16:85548057-85548657(+)
chr16:85548472-85549072(+)
chr16:85549500-85550100(+)
chr16:85550713-85551313(+)
chr16:85551260-85551860(+)
chr16:85552110-85552710(+)
chr16:85554325-85554925(+)
chr16:85555103-85555703(+)
chr16:85555668-85556268(+)
chr16:85556350-85556950(+)
chr16:85556975-85557575(+)
chr16:85557861-85558461(+)
chr16:85558431-85559031(+)
chr16:85559033-85559633(+)
chr16:85559932-85560532(+)
chr16:85560665-85561265(+)
chr16:85561304-85561904(+)
chr16:85562378-85562978(+)
chr16:85563094-85563694(+)
chr16:85563634-85564234(+)
chr16:85564344-85564944(+)
chr16:85564942-85565542(+)
chr16:85566290-85566890(+)
chr16:85568301-85568901(+)
chr16:85568904-85569504(+)
chr16:85569622-85570222(+)
chr16:85570324-85570924(+)
chr16:85570819-85571419(+)
chr16:85571483-85572083(+)
chr16:85571991-85572591(+)
chr16:85573072-85573672(+)
chr16:85574663-85575263(+)
chr16:85575472-85576072(+)
chr16:85575989-85576589(+)
chr16:85576987-85577587(+)
chr16:85577749-85578349(+)
chr16:85578223-85578823(+)
chr16:85578820-85579420(+)
chr16:85580556-85581156(+)
chr16:85583006-85583606(+)
chr16:85584030-85584630(+)
chr16:85584520-85585120(+)
chr16:85585021-85585621(+)
chr16:85586151-85586751(+)
chr16:85586915-85587515(+)
chr16:85587549-85588149(+)
chr16:85588328-85588928(+)
chr16:85588805-85589405(+)
chr16:85589284-85589884(+)
chr16:85590176-85590776(+)
chr16:85590601-85591201(+)
chr16:85591018-85591618(+)
chr16:85591647-85592247(+)
chr16:85592528-85593128(+)
chr16:85593046-85593646(+)
chr16:85594816-85595416(+)
chr16:85595689-85596289(+)
chr16:85597018-85597618(+)
chr16:85597832-85598432(+)
chr16:85598923-85599523(+)
chr16:85599464-85600064(+)
chr16:85600089-85600689(+)
chr16:85600698-85601298(+)
chr16:85601450-85602050(+)
chr16:85601971-85602571(+)
chr16:85602595-85603195(+)
chr16:85603268-85603868(+)
chr16:85603880-85604480(+)
chr16:85604391-85604991(+)
chr16:85605226-85605826(+)
chr16:85605944-85606544(+)
chr16:85606635-85607235(+)
chr16:85607371-85607971(+)
chr16:85607873-85608473(+)
chr16:85608567-85609167(+)
chr16:85609406-85610006(+)
chr16:85609849-85610449(+)
chr16:85610514-85611114(+)
chr16:85611412-85612012(+)
chr16:85612039-85612639(+)
chr16:85612699-85613299(+)
chr16:85613419-85614019(+)
chr16:85614583-85615183(+)
chr16:85615092-85615692(+)
chr16:85615701-85616301(+)
chr16:85616110-85616710(+)
chr16:85616543-85617143(+)
chr16:85616987-85617587(+)
chr16:85617620-85618220(+)
chr16:85618410-85619010(+)
chr16:85619070-85619670(+)
chr16:85619875-85620475(+)
chr16:85621118-85621718(+)
chr16:85621592-85622192(+)
chr16:85622176-85622776(+)
chr16:85624301-85624901(+)
chr16:85624886-85625486(+)
chr16:85625297-85625897(+)
chr16:85626173-85626773(+)
chr16:85626935-85627535(+)
chr16:85627516-85628116(+)
chr16:85628201-85628801(+)
chr16:85628774-85629374(+)
chr16:85629175-85629775(+)
chr16:85629577-85630177(+)
chr16:85631961-85632561(+)
chr16:85632452-85633052(+)
chr16:85632961-85633561(+)
chr16:85633561-85634161(+)
chr16:85633990-85634590(+)
chr16:85634393-85634993(+)
chr16:85634878-85635478(+)
chr16:85635470-85636070(+)
chr16:85636403-85637003(+)
chr16:85638577-85639177(+)
chr16:85639023-85639623(+)
chr16:85639480-85640080(+)
chr16:85640253-85640853(+)
chr16:85640777-85641377(+)
chr16:85641303-85641903(+)
chr16:85642021-85642621(+)
chr16:85642617-85643217(+)
chr16:85643522-85644122(+)
chr16:85644066-85644666(+)
chr16:85645097-85645697(+)
chr16:85645661-85646261(+)
chr16:85646389-85646989(+)
chr16:85646905-85647505(+)
chr16:85647466-85648066(+)
chr16:85647949-85648549(+)
chr16:85648569-85649169(+)
chr16:85649374-85649974(+)
chr16:85650093-85650693(+)
chr16:85650606-85651206(+)
chr16:85651439-85652039(+)
chr16:85651915-85652515(+)
chr16:85652610-85653210(+)
chr16:85653024-85653624(+)
chr16:85653943-85654543(+)
chr16:85654468-85655068(+)
chr16:85655038-85655638(+)
chr16:85655485-85656085(+)
chr16:85656109-85656709(+)
chr16:85657950-85658550(+)
chr16:85658538-85659138(+)
chr16:85659553-85660153(+)
chr16:85660108-85660708(+)
chr16:85660603-85661203(+)
chr16:85661070-85661670(+)
chr16:85661559-85662159(+)
chr16:85662136-85662736(+)
chr16:85662865-85663465(+)
chr16:85663315-85663915(+)
chr16:85665368-85665968(+)
chr16:85665870-85666470(+)
chr16:85668754-85669354(+)
chr16:85669286-85669886(+)
chr16:85669793-85670393(+)
chr16:85671328-85671928(+)
chr16:85672472-85673072(+)
chr16:85673071-85673671(+)
chr16:85673920-85674520(+)
chr16:85675294-85675894(+)
chr16:85676484-85677084(+)
chr16:85677060-85677660(+)
chr16:85677861-85678461(+)
chr16:85678601-85679201(+)
chr16:85680295-85680895(+)
chr16:85682143-85682743(+)
chr16:85682590-85683190(+)
chr16:85683148-85683748(+)
chr16:85683565-85684165(+)
chr16:85684009-85684609(+)
chr16:85684468-85685068(+)
chr16:85684912-85685512(+)
chr16:85685346-85685946(+)
chr16:85685927-85686527(+)
chr16:85686351-85686951(+)
chr16:85686752-85687352(+)
chr16:85687231-85687831(+)
chr16:85687791-85688391(+)
chr16:85688193-85688793(+)
chr16:85688973-85689573(+)
chr16:85689896-85690496(+)
chr16:85690340-85690940(+)
chr16:85690763-85691363(+)
chr16:85691879-85692479(+)
chr16:85692615-85693215(+)
chr16:85693250-85693850(+)
chr16:85694847-85695447(+)
chr16:85695520-85696120(+)
chr16:85695956-85696556(+)
chr16:85696897-85697497(+)
chr16:85697513-85698113(+)
chr16:85699426-85700026(+)
chr16:85700677-85701277(+)
chr16:85701484-85702084(+)
chr16:85705159-85705759(+)
chr16:85707018-85707618(+)
chr16:85707577-85708177(+)
chr16:85709060-85709660(+)
chr16:85709893-85710493(+)
chr16:85711091-85711691(+)
chr16:85711497-85712097(+)
chr16:85712271-85712871(+)
chr16:85713319-85713919(+)
chr16:85713967-85714567(+)
chr16:85714777-85715377(+)
chr16:85715851-85716451(+)
chr16:85716904-85717504(+)
chr16:85718910-85719510(+)
chr16:85719635-85720235(+)
chr16:85720828-85721428(+)
chr16:85721845-85722445(+)
chr16:85722360-85722960(+)
chr16:85722932-85723532(+)
chr16:85723460-85724060(+)
chr16:85723969-85724569(+)
chr16:85728591-85729191(+)
chr16:85729067-85729667(+)
chr16:85730336-85730936(+)
chr16:85730778-85731378(+)
chr16:85732572-85733172(+)
chr16:85733077-85733677(+)
chr16:85734478-85735078(+)
chr16:85738846-85739446(+)
chr16:85740712-85741312(+)
chr16:85741244-85741844(+)
chr16:85742205-85742805(+)
chr16:85743167-85743767(+)
chr16:85743617-85744217(+)
chr16:85744206-85744806(+)
chr16:85745381-85745981(+)
chr16:85746345-85746945(+)
chr16:85747010-85747610(+)
chr16:85748976-85749576(+)
chr16:85749779-85750379(+)
chr16:85750274-85750874(+)
chr16:85751355-85751955(+)
chr16:85752203-85752803(+)
chr16:85753118-85753718(+)
chr16:85753712-85754312(+)
chr16:85755661-85756261(+)
chr16:85757190-85757790(+)
chr16:85757728-85758328(+)
chr16:85758378-85758978(+)
chr16:85759550-85760150(+)
chr16:85761190-85761790(+)
chr16:85761760-85762360(+)
chr16:85762409-85763009(+)
chr16:85763002-85763602(+)
chr16:85763502-85764102(+)
chr16:85764615-85765215(+)
chr16:85765594-85766194(+)
chr16:85766792-85767392(+)
chr16:85767264-85767864(+)
chr16:85767990-85768590(+)
chr16:85768741-85769341(+)
chr16:85769621-85770221(+)
chr16:85772356-85772956(+)
chr16:85774460-85775060(+)
chr16:85775333-85775933(+)
chr16:85778863-85779463(+)
chr16:85779320-85779920(+)
chr16:85779915-85780515(+)
chr16:85780362-85780962(+)
chr16:85782020-85782620(+)
chr16:85783215-85783815(+)
chr16:85783667-85784267(+)
chr16:85784461-85785061(+)
chr16:85784995-85785595(+)
chr16:85785474-85786074(+)
chr16:85785975-85786575(+)
chr16:85786565-85787165(+)
chr16:85787005-85787605(+)
chr16:85787457-85788057(+)
chr16:85787918-85788518(+)
chr16:85789377-85789977(+)
chr16:85789799-85790399(+)
chr16:85790217-85790817(+)
chr16:85790890-85791490(+)
chr16:85791420-85792020(+)
chr16:85792424-85793024(+)
chr16:85793267-85793867(+)
chr16:85793855-85794455(+)
chr16:85795408-85796008(+)
chr16:85796476-85797076(+)
chr16:85798541-85799141(+)
chr16:85799466-85800066(+)
chr16:85801075-85801675(+)
chr16:85801690-85802290(+)
chr16:85804230-85804830(+)
chr16:85805490-85806090(+)
chr16:85809740-85810340(+)
chr16:85811376-85811976(+)
chr16:85812290-85812890(+)
chr16:85813673-85814273(+)
chr16:85814680-85815280(+)
chr16:85815423-85816023(+)
chr16:85815915-85816515(+)
chr16:85816958-85817558(+)
chr16:85819103-85819703(+)
chr16:85822370-85822970(+)
chr16:85823391-85823991(+)
chr16:85824050-85824650(+)
chr16:85827758-85828358(+)
chr16:85828170-85828770(+)
chr16:85830090-85830690(+)
chr16:85831942-85832542(+)
chr16:85832457-85833057(+)
chr16:85832923-85833523(+)
chr16:85833551-85834151(+)
chr16:85837213-85837813(+)
chr16:85838335-85838935(+)
chr16:85840215-85840815(+)
chr16:85840870-85841470(+)
chr16:85842595-85843195(+)
chr16:85843086-85843686(+)
chr16:85843700-85844300(+)
chr16:85845741-85846341(+)
chr16:85846630-85847230(+)
chr16:85852679-85853279(+)
chr16:85853266-85853866(+)
chr16:85853680-85854280(+)
chr16:85854530-85855130(+)
chr16:85854936-85855536(+)
chr16:85855494-85856094(+)
chr16:85856270-85856870(+)
chr16:85857330-85857930(+)
chr16:85857948-85858548(+)
chr16:85858715-85859315(+)
chr16:85859941-85860541(+)
chr16:85861670-85862270(+)
chr16:85862135-85862735(+)
chr16:85862652-85863252(+)
chr16:85863170-85863770(+)
chr16:85866130-85866730(+)
chr16:85866917-85867517(+)
chr16:85867853-85868453(+)
chr16:85868434-85869034(+)
chr16:85869039-85869639(+)
chr16:85869543-85870143(+)
chr16:85870058-85870658(+)
chr16:85870491-85871091(+)
chr16:85871917-85872517(+)
chr16:85872987-85873587(+)
chr16:85873648-85874248(+)
chr16:85876287-85876887(+)
chr16:85876989-85877589(+)
chr16:85878317-85878917(+)
chr16:85879562-85880162(+)
chr16:85880570-85881170(+)
chr16:85881322-85881922(+)
chr16:85881850-85882450(+)
chr16:85882530-85883130(+)
chr16:85883916-85884516(+)
chr16:85884842-85885442(+)
chr16:85887043-85887643(+)
chr16:85887758-85888358(+)
chr16:85889555-85890155(+)
chr16:85890080-85890680(+)
chr16:85890850-85891450(+)
chr16:85891763-85892363(+)
chr16:85892809-85893409(+)
chr16:85893243-85893843(+)
chr16:85893864-85894464(+)
chr16:85894586-85895186(+)
chr16:85896340-85896940(+)
chr16:85896883-85897483(+)
chr16:85900671-85901271(+)
chr16:85901620-85902220(+)
chr16:85902069-85902669(+)
chr16:85903640-85904240(+)
chr16:85904144-85904744(+)
chr16:85905262-85905862(+)
chr16:85906173-85906773(+)
chr16:85906683-85907283(+)
chr16:85911910-85912510(+)
chr16:85912396-85912996(+)
chr16:85913678-85914278(+)
chr16:85914240-85914840(+)
chr16:85915170-85915770(+)
chr16:85916050-85916650(+)
chr16:85921310-85921910(+)
chr16:85921900-85922500(+)
chr16:85922311-85922911(+)
chr16:85923200-85923800(+)
chr16:85923620-85924220(+)
chr16:85924089-85924689(+)
chr16:85924804-85925404(+)
chr16:85925270-85925870(+)
chr16:85926000-85926600(+)
chr16:85926692-85927292(+)
chr16:85927794-85928394(+)
chr16:85930887-85931487(+)
chr16:85931752-85932352(+)
chr16:85932335-85932935(+)
chr16:85932919-85933519(+)
chr16:85933660-85934260(+)
chr16:85934536-85935136(+)
chr16:85935162-85935762(+)
chr16:85936011-85936611(+)
chr16:85936577-85937177(+)
chr16:85937038-85937638(+)
chr16:85937690-85938290(+)
chr16:85938680-85939280(+)
chr16:85939290-85939890(+)
chr16:85939827-85940427(+)
chr16:85941090-85941690(+)
chr16:85941894-85942494(+)
chr16:85942359-85942959(+)
chr16:85942790-85943390(+)
chr16:85943453-85944053(+)
chr16:85944111-85944711(+)
chr16:85945003-85945603(+)
chr16:85945864-85946464(+)
chr16:85946533-85947133(+)
chr16:85947135-85947735(+)
chr16:85947584-85948184(+)
chr16:85948047-85948647(+)
chr16:85948584-85949184(+)
chr16:85949967-85950567(+)
chr16:85950522-85951122(+)
chr16:85951486-85952086(+)
chr16:85951927-85952527(+)
chr16:85952670-85953270(+)
chr16:85954511-85955111(+)
chr16:85955450-85956050(+)
chr16:85956643-85957243(+)
chr16:85957164-85957764(+)
chr16:85958179-85958779(+)
chr16:85958620-85959220(+)
chr16:85959455-85960055(+)
chr16:85959877-85960477(+)
chr16:85960535-85961135(+)
chr16:85961055-85961655(+)
chr16:85961783-85962383(+)
chr16:85962230-85962830(+)
chr16:85962830-85963430(+)
chr16:85963995-85964595(+)
chr16:85965153-85965753(+)
chr16:85965574-85966174(+)
chr16:85966490-85967090(+)
chr16:85969095-85969695(+)
chr16:85969748-85970348(+)
chr16:85970373-85970973(+)
chr16:85973717-85974317(+)
chr16:85974130-85974730(+)
chr16:85975667-85976267(+)
chr16:85977041-85977641(+)
chr16:85978166-85978766(+)
chr16:85978835-85979435(+)
chr16:85979505-85980105(+)
chr16:85980244-85980844(+)
chr16:85981371-85981971(+)
chr16:85982330-85982930(+)
chr16:85983456-85984056(+)
chr16:85984470-85985070(+)
chr16:85984950-85985550(+)
chr16:85985561-85986161(+)
chr16:85987010-85987610(+)
chr16:85987958-85988558(+)
chr16:85988632-85989232(+)
chr16:85989084-85989684(+)
chr16:85990570-85991170(+)
chr16:85991019-85991619(+)
chr16:85993200-85993800(+)
chr16:85993969-85994569(+)
chr16:85995733-85996333(+)
chr16:85996590-85997190(+)
chr16:85997242-85997842(+)
chr16:85998150-85998750(+)
chr16:85998639-85999239(+)
chr16:86000749-86001349(+)
chr16:86001560-86002160(+)
chr16:86002020-86002620(+)
chr16:86002649-86003249(+)
chr16:86003073-86003673(+)
chr16:86004208-86004808(+)
chr16:86004889-86005489(+)
chr16:86005398-86005998(+)
chr16:86007939-86008539(+)
chr16:86008501-86009101(+)
chr16:86009011-86009611(+)
chr16:86011880-86012480(+)
chr16:86012523-86013123(+)
chr16:86013053-86013653(+)
chr16:86014770-86015370(+)
chr16:86016045-86016645(+)
chr16:86016579-86017179(+)
chr16:86017080-86017680(+)
chr16:86017763-86018363(+)
chr16:86018404-86019004(+)
chr16:86019057-86019657(+)
chr16:86020503-86021103(+)
chr16:86020963-86021563(+)
chr16:86021750-86022350(+)
chr16:86022259-86022859(+)
chr16:86022950-86023550(+)
chr16:86023394-86023994(+)
chr16:86024344-86024944(+)
chr16:86025092-86025692(+)
chr16:86025891-86026491(+)
chr16:86028468-86029068(+)
chr16:86029356-86029956(+)
chr16:86030302-86030902(+)
chr16:86030910-86031510(+)
chr16:86031630-86032230(+)
chr16:86032812-86033412(+)
chr16:86035290-86035890(+)
chr16:86035760-86036360(+)
chr16:86044044-86044644(+)
chr16:86044997-86045597(+)
chr16:86045750-86046350(+)
chr16:86049851-86050451(+)
chr16:86051550-86052150(+)
chr16:86052017-86052617(+)
chr16:86052937-86053537(+)
chr16:86055342-86055942(+)
chr16:86055968-86056568(+)
chr16:86057770-86058370(+)
chr16:86058493-86059093(+)
chr16:86059214-86059814(+)
chr16:86059711-86060311(+)
chr16:86060117-86060717(+)
chr16:86060883-86061483(+)
chr16:86062878-86063478(+)
chr16:86064791-86065391(+)
chr16:86065863-86066463(+)
chr16:86066468-86067068(+)
chr16:86067466-86068066(+)
chr16:86067949-86068549(+)
chr16:86068530-86069130(+)
chr16:86069359-86069959(+)
chr16:86072091-86072691(+)
chr16:86072556-86073156(+)
chr16:86073051-86073651(+)
chr16:86074090-86074690(+)
chr16:86074690-86075290(+)
chr16:86075336-86075936(+)
chr16:86076216-86076816(+)
chr16:86076890-86077490(+)
chr16:86077694-86078294(+)
chr16:86078794-86079394(+)
chr16:86079598-86080198(+)
chr16:86080423-86081023(+)
chr16:86081723-86082323(+)
chr16:86082383-86082983(+)
chr16:86084121-86084721(+)
chr16:86084914-86085514(+)
chr16:86085585-86086185(+)
chr16:86086410-86087010(+)
chr16:86088770-86089370(+)
chr16:86092730-86093330(+)
chr16:86093335-86093935(+)
chr16:86094164-86094764(+)
chr16:86095169-86095769(+)
chr16:86096182-86096782(+)
chr16:86096590-86097190(+)
chr16:86097310-86097910(+)
chr16:86098403-86099003(+)
chr16:86099296-86099896(+)
chr16:86101157-86101757(+)
chr16:86103312-86103912(+)
chr16:86104001-86104601(+)
chr16:86105410-86106010(+)
chr16:86106314-86106914(+)
chr16:86106814-86107414(+)
chr16:86107292-86107892(+)
chr16:86107869-86108469(+)
chr16:86108321-86108921(+)
chr16:86109006-86109606(+)
chr16:86111591-86112191(+)
chr16:86112814-86113414(+)
chr16:86116228-86116828(+)
chr16:86116744-86117344(+)
chr16:86117445-86118045(+)
chr16:86118777-86119377(+)
chr16:86119200-86119800(+)
chr16:86119960-86120560(+)
chr16:86120415-86121015(+)
chr16:86120876-86121476(+)
chr16:86121740-86122340(+)
chr16:86122236-86122836(+)
chr16:86123482-86124082(+)
chr16:86125015-86125615(+)
chr16:86126345-86126945(+)
chr16:86127085-86127685(+)
chr16:86127768-86128368(+)
chr16:86129620-86130220(+)
chr16:86130750-86131350(+)
chr16:86132803-86133403(+)
chr16:86133870-86134470(+)
chr16:86134302-86134902(+)
chr16:86135160-86135760(+)
chr16:86136765-86137365(+)
chr16:86140767-86141367(+)
chr16:86141460-86142060(+)
chr16:86142774-86143374(+)
chr16:86143670-86144270(+)
chr16:86145040-86145640(+)
chr16:86145490-86146090(+)
chr16:86147690-86148290(+)
chr16:86148732-86149332(+)
chr16:86149320-86149920(+)
chr16:86151237-86151837(+)
chr16:86152104-86152704(+)
chr16:86152569-86153169(+)
chr16:86153370-86153970(+)
chr16:86153961-86154561(+)
chr16:86154368-86154968(+)
chr16:86155019-86155619(+)
chr16:86156295-86156895(+)
chr16:86157820-86158420(+)
chr16:86158610-86159210(+)
chr16:86159070-86159670(+)
chr16:86160480-86161080(+)
chr16:86160902-86161502(+)
chr16:86163080-86163680(+)
chr16:86163999-86164599(+)
chr16:86166340-86166940(+)
chr16:86166870-86167470(+)
chr16:86167614-86168214(+)
chr16:86168737-86169337(+)
chr16:86169290-86169890(+)
chr16:86170804-86171404(+)
chr16:86171886-86172486(+)
chr16:86176230-86176830(+)
chr16:86177661-86178261(+)
chr16:86178210-86178810(+)
chr16:86178694-86179294(+)
chr16:86179129-86179729(+)
chr16:86179752-86180352(+)
chr16:86182930-86183530(+)
chr16:86184064-86184664(+)
chr16:86184771-86185371(+)
chr16:86185650-86186250(+)
chr16:86187370-86187970(+)
chr16:86188177-86188777(+)
chr16:86189562-86190162(+)
chr16:86190850-86191450(+)
chr16:86191332-86191932(+)
chr16:86192232-86192832(+)
chr16:86196070-86196670(+)
chr16:86196500-86197100(+)
chr16:86200533-86201133(+)
chr16:86201700-86202300(+)
chr16:86202850-86203450(+)
chr16:86203450-86204050(+)
chr16:86203900-86204500(+)
chr16:86204337-86204937(+)
chr16:86204871-86205471(+)
chr16:86207790-86208390(+)
chr16:86213749-86214349(+)
chr16:86214997-86215597(+)
chr16:86216790-86217390(+)
chr16:86217735-86218335(+)
chr16:86218910-86219510(+)
chr16:86219410-86220010(+)
chr16:86219811-86220411(+)
chr16:86220620-86221220(+)
chr16:86222990-86223590(+)
chr16:86225149-86225749(+)
chr16:86225593-86226193(+)
chr16:86226723-86227323(+)
chr16:86227193-86227793(+)
chr16:86227816-86228416(+)
chr16:86228580-86229180(+)
chr16:86228990-86229590(+)
chr16:86229548-86230148(+)
chr16:86230160-86230760(+)
chr16:86230961-86231561(+)
chr16:86231930-86232530(+)
chr16:86232460-86233060(+)
chr16:86232895-86233495(+)
chr16:86233389-86233989(+)
chr16:86233809-86234409(+)
chr16:86234271-86234871(+)
chr16:86234890-86235490(+)
chr16:86235429-86236029(+)
chr16:86237024-86237624(+)
chr16:86238143-86238743(+)
chr16:86238710-86239310(+)
chr16:86239348-86239948(+)
chr16:86241870-86242470(+)
chr16:86242693-86243293(+)
chr16:86244290-86244890(+)
chr16:86245287-86245887(+)
chr16:86246428-86247028(+)
chr16:86246883-86247483(+)
chr16:86248258-86248858(+)
chr16:86248755-86249355(+)
chr16:86249682-86250282(+)
chr16:86250518-86251118(+)
chr16:86251394-86251994(+)
chr16:86252245-86252845(+)
chr16:86253362-86253962(+)
chr16:86254101-86254701(+)
chr16:86254569-86255169(+)
chr16:86255420-86256020(+)
chr16:86256068-86256668(+)
chr16:86256508-86257108(+)
chr16:86257585-86258185(+)
chr16:86258010-86258610(+)
chr16:86259324-86259924(+)
chr16:86260273-86260873(+)
chr16:86261311-86261911(+)
chr16:86262260-86262860(+)
chr16:86263010-86263610(+)
chr16:86263687-86264287(+)
chr16:86264280-86264880(+)
chr16:86265068-86265668(+)
chr16:86265497-86266097(+)
chr16:86265938-86266538(+)
chr16:86266370-86266970(+)
chr16:86272947-86273547(+)
chr16:86274250-86274850(+)
chr16:86275186-86275786(+)
chr16:86276110-86276710(+)
chr16:86276610-86277210(+)
chr16:86277079-86277679(+)
chr16:86277538-86278138(+)
chr16:86278870-86279470(+)
chr16:86279490-86280090(+)
chr16:86280090-86280690(+)
chr16:86281060-86281660(+)
chr16:86281610-86282210(+)
chr16:86282442-86283042(+)
chr16:86283010-86283610(+)
chr16:86285157-86285757(+)
chr16:86286148-86286748(+)
chr16:86287530-86288130(+)
chr16:86289470-86290070(+)
chr16:86290160-86290760(+)
chr16:86290572-86291172(+)
chr16:86291067-86291667(+)
chr16:86292154-86292754(+)
chr16:86292960-86293560(+)
chr16:86294887-86295487(+)
chr16:86304139-86304739(+)
chr16:86304598-86305198(+)
chr16:86305090-86305690(+)
chr16:86306190-86306790(+)
chr16:86307700-86308300(+)
chr16:86310812-86311412(+)
chr16:86311360-86311960(+)
chr16:86311840-86312440(+)
chr16:86314990-86315590(+)
chr16:86315670-86316270(+)
chr16:86316230-86316830(+)
chr16:86316710-86317310(+)
chr16:86317480-86318080(+)
chr16:86318819-86319419(+)
chr16:86319590-86320190(+)
chr16:86319992-86320592(+)
chr16:86320424-86321024(+)
chr16:86320831-86321431(+)
chr16:86321410-86322010(+)
chr16:86322207-86322807(+)
chr16:86323257-86323857(+)
chr16:86325027-86325627(+)
chr16:86325894-86326494(+)
chr16:86326870-86327470(+)
chr16:86327375-86327975(+)
chr16:86327976-86328576(+)
chr16:86328812-86329412(+)
chr16:86329740-86330340(+)
chr16:86330250-86330850(+)
chr16:86330802-86331402(+)
chr16:86331237-86331837(+)
chr16:86331677-86332277(+)
chr16:86332251-86332851(+)
chr16:86333616-86334216(+)
chr16:86334401-86335001(+)
chr16:86335285-86335885(+)
chr16:86336080-86336680(+)
chr16:86337251-86337851(+)
chr16:86337689-86338289(+)
chr16:86338570-86339170(+)
chr16:86339090-86339690(+)
chr16:86339634-86340234(+)
chr16:86340546-86341146(+)
chr16:86341005-86341605(+)
chr16:86341826-86342426(+)
chr16:86343570-86344170(+)
chr16:86345899-86346499(+)
chr16:86347150-86347750(+)
chr16:86347922-86348522(+)
chr16:86348998-86349598(+)
chr16:86349930-86350530(+)
chr16:86350534-86351134(+)
chr16:86351098-86351698(+)
chr16:86351579-86352179(+)
chr16:86353014-86353614(+)
chr16:86353519-86354119(+)
chr16:86355020-86355620(+)
chr16:86355820-86356420(+)
chr16:86356243-86356843(+)
chr16:86360450-86361050(+)
chr16:86360850-86361450(+)
chr16:86367699-86368299(+)
chr16:86368890-86369490(+)
chr16:86369390-86369990(+)
chr16:86370746-86371346(+)
chr16:86371190-86371790(+)
chr16:86371992-86372592(+)
chr16:86373130-86373730(+)
chr16:86374307-86374907(+)
chr16:86375015-86375615(+)
chr16:86375590-86376190(+)
chr16:86376369-86376969(+)
chr16:86376848-86377448(+)
chr16:86377516-86378116(+)
chr16:86378366-86378966(+)
chr16:86379044-86379644(+)
chr16:86379510-86380110(+)
chr16:86380600-86381200(+)
chr16:86381457-86382057(+)
chr16:86382983-86383583(+)
chr16:86383430-86384030(+)
chr16:86385141-86385741(+)
chr16:86386710-86387310(+)
chr16:86387439-86388039(+)
chr16:86388147-86388747(+)
chr16:86388597-86389197(+)
chr16:86389047-86389647(+)
chr16:86389459-86390059(+)
chr16:86390920-86391520(+)
chr16:86391440-86392040(+)
chr16:86393088-86393688(+)
chr16:86393590-86394190(+)
chr16:86395964-86396564(+)
chr16:86396528-86397128(+)
chr16:86397330-86397930(+)
chr16:86397771-86398371(+)
chr16:86399168-86399768(+)
chr16:86400001-86400601(+)
chr16:86400875-86401475(+)
chr16:86402820-86403420(+)
chr16:86403448-86404048(+)
chr16:86404880-86405480(+)
chr16:86408221-86408821(+)
chr16:86408871-86409471(+)
chr16:86409350-86409950(+)
chr16:86411028-86411628(+)
chr16:86411849-86412449(+)
chr16:86412917-86413517(+)
chr16:86413602-86414202(+)
chr16:86414051-86414651(+)
chr16:86414960-86415560(+)
chr16:86415938-86416538(+)
chr16:86416918-86417518(+)
chr16:86417374-86417974(+)
chr16:86420265-86420865(+)
chr16:86420965-86421565(+)
chr16:86421590-86422190(+)
chr16:86422493-86423093(+)
chr16:86423023-86423623(+)
chr16:86423835-86424435(+)
chr16:86424235-86424835(+)
chr16:86424967-86425567(+)
chr16:86425504-86426104(+)
chr16:86426185-86426785(+)
chr16:86426635-86427235(+)
chr16:86427690-86428290(+)
chr16:86428984-86429584(+)
chr16:86429982-86430582(+)
chr16:86430406-86431006(+)
chr16:86431697-86432297(+)
chr16:86432140-86432740(+)
chr16:86434250-86434850(+)
chr16:86435910-86436510(+)
chr16:86436580-86437180(+)
chr16:86437240-86437840(+)
chr16:86438075-86438675(+)
chr16:86438817-86439417(+)
chr16:86439514-86440114(+)
chr16:86441510-86442110(+)
chr16:86442407-86443007(+)
chr16:86442990-86443590(+)
chr16:86443570-86444170(+)
chr16:86445530-86446130(+)
chr16:86445993-86446593(+)
chr16:86448845-86449445(+)
chr16:86450212-86450812(+)
chr16:86450863-86451463(+)
chr16:86451390-86451990(+)
chr16:86456930-86457530(+)
chr16:86457896-86458496(+)
chr16:86458476-86459076(+)
chr16:86459676-86460276(+)
chr16:86460968-86461568(+)
chr16:86462241-86462841(+)
chr16:86462675-86463275(+)
chr16:86463377-86463977(+)
chr16:86464270-86464870(+)
chr16:86465011-86465611(+)
chr16:86465580-86466180(+)
chr16:86466165-86466765(+)
chr16:86468117-86468717(+)
chr16:86470103-86470703(+)
chr16:86472340-86472940(+)
chr16:86472890-86473490(+)
chr16:86473474-86474074(+)
chr16:86475074-86475674(+)
chr16:86475724-86476324(+)
chr16:86476320-86476920(+)
chr16:86477263-86477863(+)
chr16:86477865-86478465(+)
chr16:86479080-86479680(+)
chr16:86481937-86482537(+)
chr16:86482979-86483579(+)
chr16:86485450-86486050(+)
chr16:86485941-86486541(+)
chr16:86487012-86487612(+)
chr16:86487960-86488560(+)
chr16:86488661-86489261(+)
chr16:86489209-86489809(+)
chr16:86491225-86491825(+)
chr16:86491767-86492367(+)
chr16:86492970-86493570(+)
chr16:86493570-86494170(+)
chr16:86494022-86494622(+)
chr16:86495803-86496403(+)
chr16:86498520-86499120(+)
chr16:86499363-86499963(+)
chr16:86500203-86500803(+)
chr16:86501011-86501611(+)
chr16:86501873-86502473(+)
chr16:86504325-86504925(+)
chr16:86505297-86505897(+)
chr16:86505848-86506448(+)
chr16:86506909-86507509(+)
chr16:86508390-86508990(+)
chr16:86509240-86509840(+)
chr16:86509850-86510450(+)
chr16:86510576-86511176(+)
chr16:86511119-86511719(+)
chr16:86512915-86513515(+)
chr16:86513975-86514575(+)
chr16:86514985-86515585(+)
chr16:86516010-86516610(+)
chr16:86517767-86518367(+)
chr16:86519318-86519918(+)
chr16:86524548-86525148(+)
chr16:86525127-86525727(+)
chr16:86526543-86527143(+)
chr16:86526960-86527560(+)
chr16:86527575-86528175(+)
chr16:86528160-86528760(+)
chr16:86529303-86529903(+)
chr16:86529881-86530481(+)
chr16:86530502-86531102(+)
chr16:86531008-86531608(+)
chr16:86531730-86532330(+)
chr16:86532480-86533080(+)
chr16:86533654-86534254(+)
chr16:86534685-86535285(+)
chr16:86535106-86535706(+)
chr16:86536813-86537413(+)
chr16:86537670-86538270(+)
chr16:86538778-86539378(+)
chr16:86539648-86540248(+)
chr16:86540309-86540909(+)
chr16:86540770-86541370(+)
chr16:86541496-86542096(+)
chr16:86541908-86542508(+)
chr16:86542431-86543031(+)
chr16:86542990-86543590(+)
chr16:86543603-86544203(+)
chr16:86544101-86544701(+)
chr16:86544695-86545295(+)
chr16:86545169-86545769(+)
chr16:86546026-86546626(+)
chr16:86546608-86547208(+)
chr16:86547055-86547655(+)
chr16:86547944-86548544(+)
chr16:86548374-86548974(+)
chr16:86548930-86549530(+)
chr16:86549451-86550051(+)
chr16:86550056-86550656(+)
chr16:86550533-86551133(+)
chr16:86551178-86551778(+)
chr16:86551953-86552553(+)
chr16:86552774-86553374(+)
chr16:86553532-86554132(+)
chr16:86554442-86555042(+)
chr16:86555089-86555689(+)
chr16:86556006-86556606(+)
chr16:86557006-86557606(+)
chr16:86560110-86560710(+)
chr16:86560690-86561290(+)
chr16:86561841-86562441(+)
chr16:86562665-86563265(+)
chr16:86563629-86564229(+)
chr16:86564040-86564640(+)
chr16:86564619-86565219(+)
chr16:86565295-86565895(+)
chr16:86567430-86568030(+)
chr16:86568544-86569144(+)
chr16:86569250-86569850(+)
chr16:86569842-86570442(+)
chr16:86570985-86571585(+)
chr16:86574300-86574900(+)
chr16:86575385-86575985(+)
chr16:86579559-86580159(+)
chr16:86580123-86580723(+)
chr16:86582645-86583245(+)
chr16:86583063-86583663(+)
chr16:86586938-86587538(+)
chr16:86587367-86587967(+)
chr16:86587987-86588587(+)
chr16:86588563-86589163(+)
chr16:86589261-86589861(+)
chr16:86589991-86590591(+)
chr16:86591200-86591800(+)
chr16:86592062-86592662(+)
chr16:86593355-86593955(+)
chr16:86594635-86595235(+)
chr16:86597218-86597818(+)
chr16:86597864-86598464(+)
chr16:86598627-86599227(+)
chr16:86599305-86599905(+)
chr16:86600070-86600670(+)
chr16:86600674-86601274(+)
chr16:86601178-86601778(+)
chr16:86601687-86602287(+)
chr16:86602210-86602810(+)
chr16:86602941-86603541(+)
chr16:86603420-86604020(+)
chr16:86603926-86604526(+)
chr16:86604329-86604929(+)
chr16:86604891-86605491(+)
chr16:86605591-86606191(+)
chr16:86606200-86606800(+)
chr16:86606652-86607252(+)
chr16:86607250-86607850(+)
chr16:86607760-86608360(+)
chr16:86608788-86609388(+)
chr16:86609391-86609991(+)
chr16:86610108-86610708(+)
chr16:86610659-86611259(+)
chr16:86611148-86611748(+)
chr16:86611594-86612194(+)
chr16:86612122-86612722(+)
chr16:86612927-86613527(+)
chr16:86613510-86614110(+)
chr16:86613924-86614524(+)
chr16:86614361-86614961(+)
chr16:86614912-86615512(+)
chr16:86615760-86616360(+)
chr16:86616430-86617030(+)
chr16:86616910-86617510(+)
chr16:86617794-86618394(+)
chr16:86618199-86618799(+)
chr16:86618697-86619297(+)
chr16:86619321-86619921(+)
chr16:86619756-86620356(+)
chr16:86622470-86623070(+)
chr16:86624005-86624605(+)
chr16:86626740-86627340(+)
chr16:86627460-86628060(+)
chr16:86628198-86628798(+)
chr16:86629681-86630281(+)
chr16:86631340-86631940(+)
chr16:86631974-86632574(+)
chr16:86632640-86633240(+)
chr16:86634290-86634890(+)
chr16:86636065-86636665(+)
chr16:86637980-86638580(+)
chr16:86639435-86640035(+)
chr16:86641360-86641960(+)
chr16:86641765-86642365(+)
chr16:86642568-86643168(+)
chr16:86643179-86643779(+)
chr16:86644354-86644954(+)
chr16:86645061-86645661(+)
chr16:86645790-86646390(+)
chr16:86647170-86647770(+)
chr16:86647675-86648275(+)
chr16:86648243-86648843(+)
chr16:86650431-86651031(+)
chr16:86651824-86652424(+)
chr16:86652404-86653004(+)
chr16:86652817-86653417(+)
chr16:86655456-86656056(+)
chr16:86656490-86657090(+)
chr16:86658553-86659153(+)
chr16:86659288-86659888(+)
chr16:86659878-86660478(+)
chr16:86660618-86661218(+)
chr16:86662117-86662717(+)
chr16:86662520-86663120(+)
chr16:86664040-86664640(+)
chr16:86664944-86665544(+)
chr16:86665711-86666311(+)
chr16:86666490-86667090(+)
chr16:86667809-86668409(+)
chr16:86668696-86669296(+)
chr16:86669960-86670560(+)
chr16:86670566-86671166(+)
chr16:86671264-86671864(+)
chr16:86672835-86673435(+)
chr16:86673950-86674550(+)
chr16:86675594-86676194(+)
chr16:86683418-86684018(+)
chr16:86685360-86685960(+)
chr16:86687084-86687684(+)
chr16:86692250-86692850(+)
chr16:86694110-86694710(+)
chr16:86695256-86695856(+)
chr16:86695694-86696294(+)
chr16:86697077-86697677(+)
chr16:86697478-86698078(+)
chr16:86698113-86698713(+)
chr16:86698778-86699378(+)
chr16:86700499-86701099(+)
chr16:86701653-86702253(+)
chr16:86702465-86703065(+)
chr16:86703113-86703713(+)
chr16:86703581-86704181(+)
chr16:86704074-86704674(+)
chr16:86705273-86705873(+)
chr16:86705762-86706362(+)
chr16:86706260-86706860(+)
chr16:86708950-86709550(+)
chr16:86709710-86710310(+)
chr16:86713083-86713683(+)
chr16:86713658-86714258(+)
chr16:86714473-86715073(+)
chr16:86714992-86715592(+)
chr16:86716075-86716675(+)
chr16:86716831-86717431(+)
chr16:86718072-86718672(+)
chr16:86718595-86719195(+)
chr16:86720571-86721171(+)
chr16:86725906-86726506(+)
chr16:86726355-86726955(+)
chr16:86731232-86731832(+)
chr16:86731698-86732298(+)
chr16:86733498-86734098(+)
chr16:86734002-86734602(+)
chr16:86734415-86735015(+)
chr16:86735203-86735803(+)
chr16:86735730-86736330(+)
chr16:86736405-86737005(+)
chr16:86737436-86738036(+)
chr16:86738241-86738841(+)
chr16:86738888-86739488(+)
chr16:86739487-86740087(+)
chr16:86742029-86742629(+)
chr16:86742748-86743348(+)
chr16:86743370-86743970(+)
chr16:86743778-86744378(+)
chr16:86744475-86745075(+)
chr16:86745638-86746238(+)
chr16:86746753-86747353(+)
chr16:86747190-86747790(+)
chr16:86747682-86748282(+)
chr16:86750136-86750736(+)
chr16:86751645-86752245(+)
chr16:86752410-86753010(+)
chr16:86753960-86754560(+)
chr16:86756460-86757060(+)
chr16:86757191-86757791(+)
chr16:86758888-86759488(+)
chr16:86759837-86760437(+)
chr16:86760729-86761329(+)
chr16:86763895-86764495(+)
chr16:86764315-86764915(+)
chr16:86766347-86766947(+)
chr16:86766761-86767361(+)
chr16:86767184-86767784(+)
chr16:86768068-86768668(+)
chr16:86768560-86769160(+)
chr16:86769297-86769897(+)
chr16:86771933-86772533(+)
chr16:86772550-86773150(+)
chr16:86773385-86773985(+)
chr16:86773979-86774579(+)
chr16:86774761-86775361(+)
chr16:86775630-86776230(+)
chr16:86778560-86779160(+)
chr16:86782222-86782822(+)
chr16:86783410-86784010(+)
chr16:86784592-86785192(+)
chr16:86785224-86785824(+)
chr16:86786133-86786733(+)
chr16:86786920-86787520(+)
chr16:86789074-86789674(+)
chr16:86789900-86790500(+)
chr16:86790710-86791310(+)
chr16:86792050-86792650(+)
chr16:86792488-86793088(+)
chr16:86793196-86793796(+)
chr16:86794601-86795201(+)
chr16:86795080-86795680(+)
chr16:86795625-86796225(+)
chr16:86796750-86797350(+)
chr16:86797280-86797880(+)
chr16:86798190-86798790(+)
chr16:86799298-86799898(+)
chr16:86800503-86801103(+)
chr16:86801775-86802375(+)
chr16:86802542-86803142(+)
chr16:86804630-86805230(+)
chr16:86805111-86805711(+)
chr16:86805640-86806240(+)
chr16:86806279-86806879(+)
chr16:86807150-86807750(+)
chr16:86808504-86809104(+)
chr16:86809113-86809713(+)
chr16:86809670-86810270(+)
chr16:86811035-86811635(+)
chr16:86811836-86812436(+)
chr16:86814622-86815222(+)
chr16:86817151-86817751(+)
chr16:86817750-86818350(+)
chr16:86818190-86818790(+)
chr16:86818730-86819330(+)
chr16:86819826-86820426(+)
chr16:86820410-86821010(+)
chr16:86821030-86821630(+)
chr16:86821476-86822076(+)
chr16:86821930-86822530(+)
chr16:86822588-86823188(+)
chr16:86823262-86823862(+)
chr16:86824250-86824850(+)
chr16:86824766-86825366(+)
chr16:86825185-86825785(+)
chr16:86825968-86826568(+)
chr16:86826840-86827440(+)
chr16:86827370-86827970(+)
chr16:86827998-86828598(+)
chr16:86828730-86829330(+)
chr16:86830190-86830790(+)
chr16:86831732-86832332(+)
chr16:86832144-86832744(+)
chr16:86833322-86833922(+)
chr16:86834391-86834991(+)
chr16:86835410-86836010(+)
chr16:86838790-86839390(+)
chr16:86840361-86840961(+)
chr16:86842310-86842910(+)
chr16:86843032-86843632(+)
chr16:86846060-86846660(+)
chr16:86849270-86849870(+)
chr16:86850790-86851390(+)
chr16:86851660-86852260(+)
chr16:86852263-86852863(+)
chr16:86852913-86853513(+)
chr16:86853810-86854410(+)
chr16:86855455-86856055(+)
chr16:86856050-86856650(+)
chr16:86856696-86857296(+)
chr16:86857568-86858168(+)
chr16:86858387-86858987(+)
chr16:86858940-86859540(+)
chr16:86859518-86860118(+)
chr16:86860465-86861065(+)
chr16:86861039-86861639(+)
chr16:86861930-86862530(+)
chr16:86864888-86865488(+)
chr16:86866682-86867282(+)
chr16:86867173-86867773(+)
chr16:86868016-86868616(+)
chr16:86868430-86869030(+)
chr16:86869555-86870155(+)
chr16:86870246-86870846(+)
chr16:86872310-86872910(+)
chr16:86873902-86874502(+)
chr16:86875176-86875776(+)
chr16:86875814-86876414(+)
chr16:86877275-86877875(+)
chr16:86878244-86878844(+)
chr16:86878883-86879483(+)
chr16:86879602-86880202(+)
chr16:86881738-86882338(+)
chr16:86882320-86882920(+)
chr16:86884153-86884753(+)
chr16:86885950-86886550(+)
chr16:86887817-86888417(+)
chr16:86888431-86889031(+)
chr16:86890503-86891103(+)
chr16:86891330-86891930(+)
chr16:86891904-86892504(+)
chr16:86895660-86896260(+)
chr16:86896121-86896721(+)
chr16:86898230-86898830(+)
chr16:86899402-86900002(+)
chr16:86899860-86900460(+)
chr16:86900418-86901018(+)
chr16:86901483-86902083(+)
chr16:86902200-86902800(+)
chr16:86903034-86903634(+)
chr16:86904030-86904630(+)
chr16:86904814-86905414(+)
chr16:86905265-86905865(+)
chr16:86906331-86906931(+)
chr16:86907624-86908224(+)
chr16:86909963-86910563(+)
chr16:86910555-86911155(+)
chr16:86911744-86912344(+)
chr16:86912221-86912821(+)
chr16:86913295-86913895(+)
chr16:86913988-86914588(+)
chr16:86915476-86916076(+)
chr16:86916382-86916982(+)
chr16:86917194-86917794(+)
chr16:86917714-86918314(+)
chr16:86920147-86920747(+)
chr16:86921768-86922368(+)
chr16:86922259-86922859(+)
chr16:86923680-86924280(+)
chr16:86924380-86924980(+)
chr16:86925093-86925693(+)
chr16:86925590-86926190(+)
chr16:86926037-86926637(+)
chr16:86926919-86927519(+)
chr16:86927561-86928161(+)
chr16:86928130-86928730(+)
chr16:86929060-86929660(+)
chr16:86929610-86930210(+)
chr16:86930050-86930650(+)
chr16:86930522-86931122(+)
chr16:86931014-86931614(+)
chr16:86931720-86932320(+)
chr16:86932290-86932890(+)
chr16:86932736-86933336(+)
chr16:86933260-86933860(+)
chr16:86934050-86934650(+)
chr16:86934982-86935582(+)
chr16:86935453-86936053(+)
chr16:86936084-86936684(+)
chr16:86937310-86937910(+)
chr16:86938150-86938750(+)
chr16:86938820-86939420(+)
chr16:86940153-86940753(+)
chr16:86941480-86942080(+)
chr16:86943779-86944379(+)
chr16:86944375-86944975(+)
chr16:86945012-86945612(+)
chr16:86946246-86946846(+)
chr16:86947570-86948170(+)
chr16:86948380-86948980(+)
chr16:86948788-86949388(+)
chr16:86949818-86950418(+)
chr16:86950450-86951050(+)
chr16:86951032-86951632(+)
chr16:86951533-86952133(+)
chr16:86952151-86952751(+)
chr16:86952590-86953190(+)
chr16:86953167-86953767(+)
chr16:86955809-86956409(+)
chr16:86958034-86958634(+)
chr16:86958576-86959176(+)
chr16:86958978-86959578(+)
chr16:86960011-86960611(+)
chr16:86962072-86962672(+)
chr16:86962679-86963279(+)
chr16:86963102-86963702(+)
chr16:86963540-86964140(+)
chr16:86964280-86964880(+)
chr16:86964916-86965516(+)
chr16:86966905-86967505(+)
chr16:86967598-86968198(+)
chr16:86968347-86968947(+)
chr16:86969750-86970350(+)
chr16:86973156-86973756(+)
chr16:86975992-86976592(+)
chr16:86978977-86979577(+)
chr16:86979931-86980531(+)
chr16:86982768-86983368(+)
chr16:86984130-86984730(+)
chr16:86984990-86985590(+)
chr16:86985489-86986089(+)
chr16:86986262-86986862(+)
chr16:86986966-86987566(+)
chr16:86987450-86988050(+)
chr16:86988930-86989530(+)
chr16:86989886-86990486(+)
chr16:86991138-86991738(+)
chr16:86991914-86992514(+)
chr16:86992608-86993208(+)
chr16:86993687-86994287(+)
chr16:86994110-86994710(+)
chr16:86994684-86995284(+)
chr16:86995732-86996332(+)
chr16:86996372-86996972(+)
chr16:86997070-86997670(+)
chr16:86997532-86998132(+)
chr16:86998354-86998954(+)
chr16:86999525-87000125(+)
chr16:87001278-87001878(+)
chr16:87002377-87002977(+)
chr16:87004059-87004659(+)
chr16:87004703-87005303(+)
chr16:87007548-87008148(+)
chr16:87008908-87009508(+)
chr16:87009610-87010210(+)
chr16:87010241-87010841(+)
chr16:87010780-87011380(+)
chr16:87012123-87012723(+)
chr16:87014143-87014743(+)
chr16:87017150-87017750(+)
chr16:87017876-87018476(+)
chr16:87018655-87019255(+)
chr16:87019640-87020240(+)
chr16:87020301-87020901(+)
chr16:87020878-87021478(+)
chr16:87021353-87021953(+)
chr16:87021786-87022386(+)
chr16:87022781-87023381(+)
chr16:87023993-87024593(+)
chr16:87025232-87025832(+)
chr16:87026145-87026745(+)
chr16:87026974-87027574(+)
chr16:87027734-87028334(+)
chr16:87028135-87028735(+)
chr16:87028892-87029492(+)
chr16:87029691-87030291(+)
chr16:87030603-87031203(+)
chr16:87031725-87032325(+)
chr16:87032947-87033547(+)
chr16:87033520-87034120(+)
chr16:87036207-87036807(+)
chr16:87036855-87037455(+)
chr16:87038210-87038810(+)
chr16:87038697-87039297(+)
chr16:87040326-87040926(+)
chr16:87040822-87041422(+)
chr16:87042168-87042768(+)
chr16:87042690-87043290(+)
chr16:87044090-87044690(+)
chr16:87046644-87047244(+)
chr16:87047930-87048530(+)
chr16:87048570-87049170(+)
chr16:87050161-87050761(+)
chr16:87050859-87051459(+)
chr16:87052634-87053234(+)
chr16:87059080-87059680(+)
chr16:87060110-87060710(+)
chr16:87060663-87061263(+)
chr16:87062123-87062723(+)
chr16:87062995-87063595(+)
chr16:87064675-87065275(+)
chr16:87066058-87066658(+)
chr16:87066521-87067121(+)
chr16:87067261-87067861(+)
chr16:87067888-87068488(+)
chr16:87070070-87070670(+)
chr16:87073715-87074315(+)
chr16:87074327-87074927(+)
chr16:87074913-87075513(+)
chr16:87076078-87076678(+)
chr16:87076681-87077281(+)
chr16:87077194-87077794(+)
chr16:87078360-87078960(+)
chr16:87078936-87079536(+)
chr16:87080772-87081372(+)
chr16:87081404-87082004(+)
chr16:87082225-87082825(+)
chr16:87082766-87083366(+)
chr16:87083715-87084315(+)
chr16:87085393-87085993(+)
chr16:87085964-87086564(+)
chr16:87086622-87087222(+)
chr16:87088152-87088752(+)
chr16:87089555-87090155(+)
chr16:87090041-87090641(+)
chr16:87090818-87091418(+)
chr16:87091483-87092083(+)
chr16:87093603-87094203(+)
chr16:87094851-87095451(+)
chr16:87096159-87096759(+)
chr16:87097070-87097670(+)
chr16:87098141-87098741(+)
chr16:87098788-87099388(+)
chr16:87099466-87100066(+)
chr16:87100316-87100916(+)
chr16:87100730-87101330(+)
chr16:87101321-87101921(+)
chr16:87101909-87102509(+)
chr16:87102640-87103240(+)
chr16:87103448-87104048(+)
chr16:87104122-87104722(+)
chr16:87104760-87105360(+)
chr16:87105250-87105850(+)
chr16:87105800-87106400(+)
chr16:87107700-87108300(+)
chr16:87108328-87108928(+)
chr16:87108850-87109450(+)
chr16:87109642-87110242(+)
chr16:87110248-87110848(+)
chr16:87110713-87111313(+)
chr16:87111180-87111780(+)
chr16:87114071-87114671(+)
chr16:87117810-87118410(+)
chr16:87119140-87119740(+)
chr16:87119650-87120250(+)
chr16:87120082-87120682(+)
chr16:87121670-87122270(+)
chr16:87122264-87122864(+)
chr16:87122970-87123570(+)
chr16:87126470-87127070(+)
chr16:87127157-87127757(+)
chr16:87127786-87128386(+)
chr16:87129250-87129850(+)
chr16:87130250-87130850(+)
chr16:87131768-87132368(+)
chr16:87132183-87132783(+)
chr16:87132778-87133378(+)
chr16:87133608-87134208(+)
chr16:87135441-87136041(+)
chr16:87136063-87136663(+)
chr16:87139360-87139960(+)
chr16:87140670-87141270(+)
chr16:87141130-87141730(+)
chr16:87142431-87143031(+)
chr16:87142910-87143510(+)
chr16:87143694-87144294(+)
chr16:87144930-87145530(+)
chr16:87148367-87148967(+)
chr16:87149135-87149735(+)
chr16:87151636-87152236(+)
chr16:87155333-87155933(+)
chr16:87157107-87157707(+)
chr16:87157617-87158217(+)
chr16:87158875-87159475(+)
chr16:87159303-87159903(+)
chr16:87159894-87160494(+)
chr16:87160552-87161152(+)
chr16:87161255-87161855(+)
chr16:87163237-87163837(+)
chr16:87165460-87166060(+)
chr16:87166123-87166723(+)
chr16:87167329-87167929(+)
chr16:87168055-87168655(+)
chr16:87168755-87169355(+)
chr16:87172240-87172840(+)
chr16:87173750-87174350(+)
chr16:87174307-87174907(+)
chr16:87174710-87175310(+)
chr16:87177193-87177793(+)
chr16:87178848-87179448(+)
chr16:87179334-87179934(+)
chr16:87182571-87183171(+)
chr16:87183790-87184390(+)
chr16:87184375-87184975(+)
chr16:87185010-87185610(+)
chr16:87185846-87186446(+)
chr16:87186930-87187530(+)
chr16:87189784-87190384(+)
chr16:87193686-87194286(+)
chr16:87194364-87194964(+)
chr16:87195739-87196339(+)
chr16:87197010-87197610(+)
chr16:87198659-87199259(+)
chr16:87199730-87200330(+)
chr16:87201018-87201618(+)
chr16:87202690-87203290(+)
chr16:87203113-87203713(+)
chr16:87205270-87205870(+)
chr16:87206149-87206749(+)
chr16:87206887-87207487(+)
chr16:87207575-87208175(+)
chr16:87208546-87209146(+)
chr16:87210444-87211044(+)
chr16:87211082-87211682(+)
chr16:87211605-87212205(+)
chr16:87212045-87212645(+)
chr16:87212506-87213106(+)
chr16:87212963-87213563(+)
chr16:87213526-87214126(+)
chr16:87217155-87217755(+)
chr16:87218814-87219414(+)
chr16:87219423-87220023(+)
chr16:87219977-87220577(+)
chr16:87222940-87223540(+)
chr16:87224106-87224706(+)
chr16:87225856-87226456(+)
chr16:87227402-87228002(+)
chr16:87228736-87229336(+)
chr16:87229658-87230258(+)
chr16:87230140-87230740(+)
chr16:87231881-87232481(+)
chr16:87233064-87233664(+)
chr16:87234060-87234660(+)
chr16:87234613-87235213(+)
chr16:87235346-87235946(+)
chr16:87235906-87236506(+)
chr16:87236631-87237231(+)
chr16:87240065-87240665(+)
chr16:87240553-87241153(+)
chr16:87241024-87241624(+)
chr16:87241441-87242041(+)
chr16:87244417-87245017(+)
chr16:87244862-87245462(+)
chr16:87245568-87246168(+)
chr16:87249808-87250408(+)
chr16:87250322-87250922(+)
chr16:87251012-87251612(+)
chr16:87251721-87252321(+)
chr16:87252158-87252758(+)
chr16:87257178-87257778(+)
chr16:87260250-87260850(+)
chr16:87260699-87261299(+)
chr16:87261103-87261703(+)
chr16:87263154-87263754(+)
chr16:87264097-87264697(+)
chr16:87264774-87265374(+)
chr16:87265370-87265970(+)
chr16:87267462-87268062(+)
chr16:87269590-87270190(+)
chr16:87270502-87271102(+)
chr16:87271537-87272137(+)
chr16:87273093-87273693(+)
chr16:87273865-87274465(+)
chr16:87274277-87274877(+)
chr16:87274770-87275370(+)
chr16:87276842-87277442(+)
chr16:87278127-87278727(+)
chr16:87278858-87279458(+)
chr16:87279730-87280330(+)
chr16:87280180-87280780(+)
chr16:87282170-87282770(+)
chr16:87284005-87284605(+)
chr16:87285784-87286384(+)
chr16:87287030-87287630(+)
chr16:87287630-87288230(+)
chr16:87292252-87292852(+)
chr16:87293655-87294255(+)
chr16:87295297-87295897(+)
chr16:87296914-87297514(+)
chr16:87298153-87298753(+)
chr16:87299343-87299943(+)
chr16:87300413-87301013(+)
chr16:87304680-87305280(+)
chr16:87305239-87305839(+)
chr16:87306536-87307136(+)
chr16:87307036-87307636(+)
chr16:87307608-87308208(+)
chr16:87308309-87308909(+)
chr16:87309459-87310059(+)
chr16:87309884-87310484(+)
chr16:87310998-87311598(+)
chr16:87312108-87312708(+)
chr16:87314729-87315329(+)
chr16:87316307-87316907(+)
chr16:87317257-87317857(+)
chr16:87317699-87318299(+)
chr16:87320010-87320610(+)
chr16:87320730-87321330(+)
chr16:87322434-87323034(+)
chr16:87323063-87323663(+)
chr16:87328799-87329399(+)
chr16:87329607-87330207(+)
chr16:87330370-87330970(+)
chr16:87331408-87332008(+)
chr16:87332101-87332701(+)
chr16:87332515-87333115(+)
chr16:87336415-87337015(+)
chr16:87336998-87337598(+)
chr16:87337680-87338280(+)
chr16:87338381-87338981(+)
chr16:87339371-87339971(+)
chr16:87340006-87340606(+)
chr16:87341915-87342515(+)
chr16:87342370-87342970(+)
chr16:87343879-87344479(+)
chr16:87347510-87348110(+)
chr16:87348676-87349276(+)
chr16:87349285-87349885(+)
chr16:87349690-87350290(+)
chr16:87350311-87350911(+)
chr16:87350724-87351324(+)
chr16:87351198-87351798(+)
chr16:87351623-87352223(+)
chr16:87352312-87352912(+)
chr16:87353549-87354149(+)
chr16:87354330-87354930(+)
chr16:87354974-87355574(+)
chr16:87355638-87356238(+)
chr16:87356283-87356883(+)
chr16:87356938-87357538(+)
chr16:87358190-87358790(+)
chr16:87358879-87359479(+)
chr16:87359701-87360301(+)
chr16:87360196-87360796(+)
chr16:87361517-87362117(+)
chr16:87362288-87362888(+)
chr16:87363052-87363652(+)
chr16:87363970-87364570(+)
chr16:87364589-87365189(+)
chr16:87365230-87365830(+)
chr16:87365725-87366325(+)
chr16:87366543-87367143(+)
chr16:87367253-87367853(+)
chr16:87367707-87368307(+)
chr16:87368227-87368827(+)
chr16:87369399-87369999(+)
chr16:87370227-87370827(+)
chr16:87370722-87371322(+)
chr16:87371655-87372255(+)
chr16:87372787-87373387(+)
chr16:87373640-87374240(+)
chr16:87374390-87374990(+)
chr16:87375040-87375640(+)
chr16:87376010-87376610(+)
chr16:87376662-87377262(+)
chr16:87377386-87377986(+)
chr16:87377994-87378594(+)
chr16:87378665-87379265(+)
chr16:87379319-87379919(+)
chr16:87380047-87380647(+)
chr16:87380464-87381064(+)
chr16:87381435-87382035(+)
chr16:87381905-87382505(+)
chr16:87383510-87384110(+)
chr16:87384243-87384843(+)
chr16:87384818-87385418(+)
chr16:87385330-87385930(+)
chr16:87385910-87386510(+)
chr16:87386406-87387006(+)
chr16:87387146-87387746(+)
chr16:87389203-87389803(+)
chr16:87389643-87390243(+)
chr16:87391710-87392310(+)
chr16:87392250-87392850(+)
chr16:87393034-87393634(+)
chr16:87393951-87394551(+)
chr16:87394810-87395410(+)
chr16:87395385-87395985(+)
chr16:87395994-87396594(+)
chr16:87397332-87397932(+)
chr16:87397891-87398491(+)
chr16:87400964-87401564(+)
chr16:87401891-87402491(+)
chr16:87402838-87403438(+)
chr16:87403678-87404278(+)
chr16:87404916-87405516(+)
chr16:87407810-87408410(+)
chr16:87408842-87409442(+)
chr16:87409263-87409863(+)
chr16:87410156-87410756(+)
chr16:87412764-87413364(+)
chr16:87413250-87413850(+)
chr16:87413813-87414413(+)
chr16:87414374-87414974(+)
chr16:87414858-87415458(+)
chr16:87415437-87416037(+)
chr16:87415904-87416504(+)
chr16:87416325-87416925(+)
chr16:87416788-87417388(+)
chr16:87417305-87417905(+)
chr16:87417741-87418341(+)
chr16:87418164-87418764(+)
chr16:87418950-87419550(+)
chr16:87419572-87420172(+)
chr16:87420712-87421312(+)
chr16:87421128-87421728(+)
chr16:87421771-87422371(+)
chr16:87422715-87423315(+)
chr16:87424326-87424926(+)
chr16:87424956-87425556(+)
chr16:87425498-87426098(+)
chr16:87425969-87426569(+)
chr16:87426589-87427189(+)
chr16:87427914-87428514(+)
chr16:87428790-87429390(+)
chr16:87437335-87437935(+)
chr16:87438870-87439470(+)
chr16:87440354-87440954(+)
chr16:87441126-87441726(+)
chr16:87442650-87443250(+)
chr16:87443155-87443755(+)
chr16:87444481-87445081(+)
chr16:87445323-87445923(+)
chr16:87446483-87447083(+)
chr16:87447662-87448262(+)
chr16:87448430-87449030(+)
chr16:87449002-87449602(+)
chr16:87450238-87450838(+)
chr16:87451038-87451638(+)
chr16:87452060-87452660(+)
chr16:87452535-87453135(+)
chr16:87453643-87454243(+)
chr16:87454153-87454753(+)
chr16:87456316-87456916(+)
chr16:87456935-87457535(+)
chr16:87457753-87458353(+)
chr16:87458306-87458906(+)
chr16:87459450-87460050(+)
chr16:87459965-87460565(+)
chr16:87460574-87461174(+)
chr16:87461855-87462455(+)
chr16:87465428-87466028(+)
chr16:87465986-87466586(+)
chr16:87467132-87467732(+)
chr16:87467656-87468256(+)
chr16:87468861-87469461(+)
chr16:87469307-87469907(+)
chr16:87469768-87470368(+)
chr16:87470189-87470789(+)
chr16:87470829-87471429(+)
chr16:87471508-87472108(+)
chr16:87472103-87472703(+)
chr16:87472735-87473335(+)
chr16:87475754-87476354(+)
chr16:87476420-87477020(+)
chr16:87478996-87479596(+)
chr16:87480060-87480660(+)
chr16:87480871-87481471(+)
chr16:87481750-87482350(+)
chr16:87485167-87485767(+)
chr16:87489279-87489879(+)
chr16:87490704-87491304(+)
chr16:87491212-87491812(+)
chr16:87491777-87492377(+)
chr16:87492474-87493074(+)
chr16:87493408-87494008(+)
chr16:87494392-87494992(+)
chr16:87494961-87495561(+)
chr16:87497170-87497770(+)
chr16:87498057-87498657(+)
chr16:87498803-87499403(+)
chr16:87499315-87499915(+)
chr16:87499937-87500537(+)
chr16:87500597-87501197(+)
chr16:87501944-87502544(+)
chr16:87502648-87503248(+)
chr16:87503058-87503658(+)
chr16:87503836-87504436(+)
chr16:87504673-87505273(+)
chr16:87505147-87505747(+)
chr16:87508103-87508703(+)
chr16:87509409-87510009(+)
chr16:87510713-87511313(+)
chr16:87511130-87511730(+)
chr16:87514760-87515360(+)
chr16:87515570-87516170(+)
chr16:87516110-87516710(+)
chr16:87516970-87517570(+)
chr16:87517835-87518435(+)
chr16:87518420-87519020(+)
chr16:87519242-87519842(+)
chr16:87520241-87520841(+)
chr16:87520949-87521549(+)
chr16:87521665-87522265(+)
chr16:87522430-87523030(+)
chr16:87523097-87523697(+)
chr16:87523714-87524314(+)
chr16:87524238-87524838(+)
chr16:87524730-87525330(+)
chr16:87525327-87525927(+)
chr16:87526016-87526616(+)
chr16:87526449-87527049(+)
chr16:87526929-87527529(+)
chr16:87527405-87528005(+)
chr16:87528502-87529102(+)
chr16:87529058-87529658(+)
chr16:87529858-87530458(+)
chr16:87530843-87531443(+)
chr16:87531843-87532443(+)
chr16:87532624-87533224(+)
chr16:87533103-87533703(+)
chr16:87533526-87534126(+)
chr16:87534523-87535123(+)
chr16:87534995-87535595(+)
chr16:87535941-87536541(+)
chr16:87536422-87537022(+)
chr16:87536966-87537566(+)
chr16:87539910-87540510(+)
chr16:87540526-87541126(+)
chr16:87541021-87541621(+)
chr16:87542170-87542770(+)
chr16:87543270-87543870(+)
chr16:87544470-87545070(+)
chr16:87548070-87548670(+)
chr16:87549271-87549871(+)
chr16:87549860-87550460(+)
chr16:87550934-87551534(+)
chr16:87551407-87552007(+)
chr16:87552099-87552699(+)
chr16:87552700-87553300(+)
chr16:87553580-87554180(+)
chr16:87555299-87555899(+)
chr16:87558890-87559490(+)
chr16:87560552-87561152(+)
chr16:87561582-87562182(+)
chr16:87562244-87562844(+)
chr16:87563150-87563750(+)
chr16:87564916-87565516(+)
chr16:87565570-87566170(+)
chr16:87567487-87568087(+)
chr16:87569807-87570407(+)
chr16:87570223-87570823(+)
chr16:87571933-87572533(+)
chr16:87573680-87574280(+)
chr16:87574115-87574715(+)
chr16:87574896-87575496(+)
chr16:87575377-87575977(+)
chr16:87576205-87576805(+)
chr16:87577280-87577880(+)
chr16:87578230-87578830(+)
chr16:87579170-87579770(+)
chr16:87580409-87581009(+)
chr16:87581009-87581609(+)
chr16:87581563-87582163(+)
chr16:87583056-87583656(+)
chr16:87583859-87584459(+)
chr16:87584290-87584890(+)
chr16:87584965-87585565(+)
chr16:87585375-87585975(+)
chr16:87586344-87586944(+)
chr16:87588268-87588868(+)
chr16:87589155-87589755(+)
chr16:87590043-87590643(+)
chr16:87590504-87591104(+)
chr16:87592175-87592775(+)
chr16:87592680-87593280(+)
chr16:87593459-87594059(+)
chr16:87593937-87594537(+)
chr16:87594338-87594938(+)
chr16:87595125-87595725(+)
chr16:87595730-87596330(+)
chr16:87598805-87599405(+)
chr16:87599380-87599980(+)
chr16:87600173-87600773(+)
chr16:87603380-87603980(+)
chr16:87603782-87604382(+)
chr16:87604695-87605295(+)
chr16:87606290-87606890(+)
chr16:87608528-87609128(+)
chr16:87609090-87609690(+)
chr16:87609707-87610307(+)
chr16:87611650-87612250(+)
chr16:87613150-87613750(+)
chr16:87614328-87614928(+)
chr16:87614930-87615530(+)
chr16:87615488-87616088(+)
chr16:87616044-87616644(+)
chr16:87616916-87617516(+)
chr16:87617757-87618357(+)
chr16:87618919-87619519(+)
chr16:87619716-87620316(+)
chr16:87621085-87621685(+)
chr16:87622276-87622876(+)
chr16:87622930-87623530(+)
chr16:87623413-87624013(+)
chr16:87624430-87625030(+)
chr16:87625539-87626139(+)
chr16:87626050-87626650(+)
chr16:87627515-87628115(+)
chr16:87631988-87632588(+)
chr16:87633030-87633630(+)
chr16:87633910-87634510(+)
chr16:87634805-87635405(+)
chr16:87635533-87636133(+)
chr16:87636438-87637038(+)
chr16:87637445-87638045(+)
chr16:87637857-87638457(+)
chr16:87638272-87638872(+)
chr16:87639090-87639690(+)
chr16:87640350-87640950(+)
chr16:87640760-87641360(+)
chr16:87641246-87641846(+)
chr16:87641896-87642496(+)
chr16:87642950-87643550(+)
chr16:87643546-87644146(+)
chr16:87646100-87646700(+)
chr16:87647723-87648323(+)
chr16:87648838-87649438(+)
chr16:87649970-87650570(+)
chr16:87650794-87651394(+)
chr16:87651750-87652350(+)
chr16:87652960-87653560(+)
chr16:87653659-87654259(+)
chr16:87654811-87655411(+)
chr16:87655777-87656377(+)
chr16:87656429-87657029(+)
chr16:87657263-87657863(+)
chr16:87657859-87658459(+)
chr16:87659247-87659847(+)
chr16:87660470-87661070(+)
chr16:87661124-87661724(+)
chr16:87661631-87662231(+)
chr16:87662473-87663073(+)
chr16:87662965-87663565(+)
chr16:87663638-87664238(+)
chr16:87665445-87666045(+)
chr16:87667883-87668483(+)
chr16:87668980-87669580(+)
chr16:87669830-87670430(+)
chr16:87670988-87671588(+)
chr16:87672179-87672779(+)
chr16:87672866-87673466(+)
chr16:87674905-87675505(+)
chr16:87676018-87676618(+)
chr16:87676825-87677425(+)
chr16:87678710-87679310(+)
chr16:87680411-87681011(+)
chr16:87680903-87681503(+)
chr16:87681667-87682267(+)
chr16:87682570-87683170(+)
chr16:87684278-87684878(+)
chr16:87684890-87685490(+)
chr16:87686300-87686900(+)
chr16:87686771-87687371(+)
chr16:87687801-87688401(+)
chr16:87688417-87689017(+)
chr16:87689650-87690250(+)
chr16:87690440-87691040(+)
chr16:87691163-87691763(+)
chr16:87692288-87692888(+)
chr16:87692810-87693410(+)
chr16:87693230-87693830(+)
chr16:87693700-87694300(+)
chr16:87695049-87695649(+)
chr16:87695947-87696547(+)
chr16:87697215-87697815(+)
chr16:87698450-87699050(+)
chr16:87699066-87699666(+)
chr16:87700617-87701217(+)
chr16:87701631-87702231(+)
chr16:87702308-87702908(+)
chr16:87703310-87703910(+)
chr16:87704748-87705348(+)
chr16:87705272-87705872(+)
chr16:87707918-87708518(+)
chr16:87708646-87709246(+)
chr16:87711054-87711654(+)
chr16:87712107-87712707(+)
chr16:87713377-87713977(+)
chr16:87714211-87714811(+)
chr16:87715536-87716136(+)
chr16:87716055-87716655(+)
chr16:87717899-87718499(+)
chr16:87718405-87719005(+)
chr16:87719290-87719890(+)
chr16:87719875-87720475(+)
chr16:87720647-87721247(+)
chr16:87721535-87722135(+)
chr16:87721967-87722567(+)
chr16:87722395-87722995(+)
chr16:87723406-87724006(+)
chr16:87723819-87724419(+)
chr16:87724275-87724875(+)
chr16:87724786-87725386(+)
chr16:87725338-87725938(+)
chr16:87726322-87726922(+)
chr16:87727710-87728310(+)
chr16:87728484-87729084(+)
chr16:87729892-87730492(+)
chr16:87730355-87730955(+)
chr16:87731666-87732266(+)
chr16:87732234-87732834(+)
chr16:87733078-87733678(+)
chr16:87733610-87734210(+)
chr16:87734247-87734847(+)
chr16:87735042-87735642(+)
chr16:87735912-87736512(+)
chr16:87737240-87737840(+)
chr16:87738369-87738969(+)
chr16:87739240-87739840(+)
chr16:87739879-87740479(+)
chr16:87740566-87741166(+)
chr16:87741230-87741830(+)
chr16:87741910-87742510(+)
chr16:87742390-87742990(+)
chr16:87743950-87744550(+)
chr16:87744450-87745050(+)
chr16:87745055-87745655(+)
chr16:87745933-87746533(+)
chr16:87746417-87747017(+)
chr16:87746892-87747492(+)
chr16:87747592-87748192(+)
chr16:87748288-87748888(+)
chr16:87749157-87749757(+)
chr16:87750830-87751430(+)
chr16:87751327-87751927(+)
chr16:87752055-87752655(+)
chr16:87752850-87753450(+)
chr16:87753320-87753920(+)
chr16:87753755-87754355(+)
chr16:87754200-87754800(+)
chr16:87755108-87755708(+)
chr16:87755679-87756279(+)
chr16:87756151-87756751(+)
chr16:87756732-87757332(+)
chr16:87757785-87758385(+)
chr16:87758442-87759042(+)
chr16:87759144-87759744(+)
chr16:87760039-87760639(+)
chr16:87760696-87761296(+)
chr16:87761435-87762035(+)
chr16:87762978-87763578(+)
chr16:87764270-87764870(+)
chr16:87766648-87767248(+)
chr16:87767750-87768350(+)
chr16:87768197-87768797(+)
chr16:87769082-87769682(+)
chr16:87769740-87770340(+)
chr16:87772144-87772744(+)
chr16:87773318-87773918(+)
chr16:87773912-87774512(+)
chr16:87774521-87775121(+)
chr16:87775325-87775925(+)
chr16:87776254-87776854(+)
chr16:87776730-87777330(+)
chr16:87778637-87779237(+)
chr16:87779170-87779770(+)
chr16:87780357-87780957(+)
chr16:87781129-87781729(+)
chr16:87781748-87782348(+)
chr16:87783503-87784103(+)
chr16:87784009-87784609(+)
chr16:87786351-87786951(+)
chr16:87788710-87789310(+)
chr16:87791367-87791967(+)
chr16:87791910-87792510(+)
chr16:87793150-87793750(+)
chr16:87794498-87795098(+)
chr16:87795842-87796442(+)
chr16:87798071-87798671(+)
chr16:87798752-87799352(+)
chr16:87799348-87799948(+)
chr16:87800693-87801293(+)
chr16:87802638-87803238(+)
chr16:87803733-87804333(+)
chr16:87804339-87804939(+)
chr16:87805710-87806310(+)
chr16:87806770-87807370(+)
chr16:87807586-87808186(+)
chr16:87808318-87808918(+)
chr16:87809915-87810515(+)
chr16:87810568-87811168(+)
chr16:87811240-87811840(+)
chr16:87812050-87812650(+)
chr16:87812591-87813191(+)
chr16:87814122-87814722(+)
chr16:87814877-87815477(+)
chr16:87815461-87816061(+)
chr16:87816255-87816855(+)
chr16:87818368-87818968(+)
chr16:87821260-87821860(+)
chr16:87822286-87822886(+)
chr16:87823075-87823675(+)
chr16:87823505-87824105(+)
chr16:87824134-87824734(+)
chr16:87824711-87825311(+)
chr16:87825255-87825855(+)
chr16:87825670-87826270(+)
chr16:87827391-87827991(+)
chr16:87831570-87832170(+)
chr16:87833990-87834590(+)
chr16:87834678-87835278(+)
chr16:87835335-87835935(+)
chr16:87836160-87836760(+)
chr16:87836850-87837450(+)
chr16:87837417-87838017(+)
chr16:87839673-87840273(+)
chr16:87840235-87840835(+)
chr16:87840683-87841283(+)
chr16:87841637-87842237(+)
chr16:87842183-87842783(+)
chr16:87843002-87843602(+)
chr16:87843721-87844321(+)
chr16:87844276-87844876(+)
chr16:87844877-87845477(+)
chr16:87845702-87846302(+)
chr16:87849142-87849742(+)
chr16:87849992-87850592(+)
chr16:87850860-87851460(+)
chr16:87852292-87852892(+)
chr16:87853502-87854102(+)
chr16:87854104-87854704(+)
chr16:87855070-87855670(+)
chr16:87855508-87856108(+)
chr16:87856102-87856702(+)
chr16:87856529-87857129(+)
chr16:87857067-87857667(+)
chr16:87857529-87858129(+)
chr16:87858092-87858692(+)
chr16:87858548-87859148(+)
chr16:87858987-87859587(+)
chr16:87860544-87861144(+)
chr16:87861075-87861675(+)
chr16:87861830-87862430(+)
chr16:87862569-87863169(+)
chr16:87863477-87864077(+)
chr16:87863964-87864564(+)
chr16:87864524-87865124(+)
chr16:87864965-87865565(+)
chr16:87865580-87866180(+)
chr16:87866505-87867105(+)
chr16:87866965-87867565(+)
chr16:87867490-87868090(+)
chr16:87868101-87868701(+)
chr16:87868634-87869234(+)
chr16:87869458-87870058(+)
chr16:87870099-87870699(+)
chr16:87870631-87871231(+)
chr16:87871227-87871827(+)
chr16:87872619-87873219(+)
chr16:87873023-87873623(+)
chr16:87873815-87874415(+)
chr16:87875110-87875710(+)
chr16:87875804-87876404(+)
chr16:87876597-87877197(+)
chr16:87877328-87877928(+)
chr16:87877788-87878388(+)
chr16:87878840-87879440(+)
chr16:87879520-87880120(+)
chr16:87880828-87881428(+)
chr16:87881655-87882255(+)
chr16:87882389-87882989(+)
chr16:87882825-87883425(+)
chr16:87883512-87884112(+)
chr16:87884140-87884740(+)
chr16:87884590-87885190(+)
chr16:87885198-87885798(+)
chr16:87886371-87886971(+)
chr16:87887095-87887695(+)
chr16:87887739-87888339(+)
chr16:87888362-87888962(+)
chr16:87889000-87889600(+)
chr16:87889607-87890207(+)
chr16:87890168-87890768(+)
chr16:87891044-87891644(+)
chr16:87891508-87892108(+)
chr16:87892062-87892662(+)
chr16:87892672-87893272(+)
chr16:87893230-87893830(+)
chr16:87894018-87894618(+)
chr16:87894486-87895086(+)
chr16:87895291-87895891(+)
chr16:87896035-87896635(+)
chr16:87896582-87897182(+)
chr16:87897095-87897695(+)
chr16:87897700-87898300(+)
chr16:87898114-87898714(+)
chr16:87898553-87899153(+)
chr16:87899272-87899872(+)
chr16:87899700-87900300(+)
chr16:87900215-87900815(+)
chr16:87900865-87901465(+)
chr16:87901712-87902312(+)
chr16:87902227-87902827(+)
chr16:87902864-87903464(+)
chr16:87903292-87903892(+)
chr16:87903770-87904370(+)
chr16:87904213-87904813(+)
chr16:87905031-87905631(+)
chr16:87905929-87906529(+)
chr16:87908106-87908706(+)
chr16:87908613-87909213(+)
chr16:87909310-87909910(+)
chr16:87909800-87910400(+)
chr16:87910270-87910870(+)
chr16:87911288-87911888(+)
chr16:87912183-87912783(+)
chr16:87912930-87913530(+)
chr16:87913623-87914223(+)
chr16:87914947-87915547(+)
chr16:87915481-87916081(+)
chr16:87916470-87917070(+)
chr16:87918877-87919477(+)
chr16:87919880-87920480(+)
chr16:87921282-87921882(+)
chr16:87923274-87923874(+)
chr16:87925119-87925719(+)
chr16:87926870-87927470(+)
chr16:87927499-87928099(+)
chr16:87928110-87928710(+)
chr16:87929146-87929746(+)
chr16:87929626-87930226(+)
chr16:87930370-87930970(+)
chr16:87931152-87931752(+)
chr16:87933518-87934118(+)
chr16:87933959-87934559(+)
chr16:87936307-87936907(+)
chr16:87938409-87939009(+)
chr16:87939320-87939920(+)
chr16:87941350-87941950(+)
chr16:87941935-87942535(+)
chr16:87942827-87943427(+)
chr16:87943484-87944084(+)
chr16:87944647-87945247(+)
chr16:87945062-87945662(+)
chr16:87946116-87946716(+)
chr16:87947889-87948489(+)
chr16:87949280-87949880(+)
chr16:87950671-87951271(+)
chr16:87951781-87952381(+)
chr16:87952361-87952961(+)
chr16:87953106-87953706(+)
chr16:87954867-87955467(+)
chr16:87955912-87956512(+)
chr16:87957043-87957643(+)
chr16:87957961-87958561(+)
chr16:87958823-87959423(+)
chr16:87959816-87960416(+)
chr16:87960234-87960834(+)
chr16:87960673-87961273(+)
chr16:87961343-87961943(+)
chr16:87963490-87964090(+)
chr16:87963967-87964567(+)
chr16:87965095-87965695(+)
chr16:87965959-87966559(+)
chr16:87967411-87968011(+)
chr16:87968622-87969222(+)
chr16:87969970-87970570(+)
chr16:87971888-87972488(+)
chr16:87973066-87973666(+)
chr16:87973794-87974394(+)
chr16:87976330-87976930(+)
chr16:87978517-87979117(+)
chr16:87979015-87979615(+)
chr16:87979755-87980355(+)
chr16:87980316-87980916(+)
chr16:87981073-87981673(+)
chr16:87981517-87982117(+)
chr16:87982073-87982673(+)
chr16:87982490-87983090(+)
chr16:87982898-87983498(+)
chr16:87983800-87984400(+)
chr16:87984548-87985148(+)
chr16:87985495-87986095(+)
chr16:87986370-87986970(+)
chr16:87986900-87987500(+)
chr16:87987356-87987956(+)
chr16:87987759-87988359(+)
chr16:87988206-87988806(+)
chr16:87989118-87989718(+)
chr16:87989819-87990419(+)
chr16:87990305-87990905(+)
chr16:87990755-87991355(+)
chr16:87991660-87992260(+)
chr16:87992217-87992817(+)
chr16:87992923-87993523(+)
chr16:87993410-87994010(+)
chr16:87993910-87994510(+)
chr16:87994358-87994958(+)
chr16:87995121-87995721(+)
chr16:87996220-87996820(+)
chr16:87996839-87997439(+)
chr16:87997552-87998152(+)
chr16:87998330-87998930(+)
chr16:87998811-87999411(+)
chr16:87999753-88000353(+)
chr16:88000277-88000877(+)
chr16:88002053-88002653(+)
chr16:88003673-88004273(+)
chr16:88004520-88005120(+)
chr16:88005387-88005987(+)
chr16:88006460-88007060(+)
chr16:88007250-88007850(+)
chr16:88007833-88008433(+)
chr16:88008390-88008990(+)
chr16:88008810-88009410(+)
chr16:88010077-88010677(+)
chr16:88012156-88012756(+)
chr16:88012891-88013491(+)
chr16:88013394-88013994(+)
chr16:88013990-88014590(+)
chr16:88014927-88015527(+)
chr16:88016207-88016807(+)
chr16:88016983-88017583(+)
chr16:88017593-88018193(+)
chr16:88018266-88018866(+)
chr16:88019260-88019860(+)
chr16:88019967-88020567(+)
chr16:88022212-88022812(+)
chr16:88023006-88023606(+)
chr16:88023799-88024399(+)
chr16:88026725-88027325(+)
chr16:88027497-88028097(+)
chr16:88028445-88029045(+)
chr16:88029223-88029823(+)
chr16:88029861-88030461(+)
chr16:88031101-88031701(+)
chr16:88031710-88032310(+)
chr16:88032615-88033215(+)
chr16:88034675-88035275(+)
chr16:88036825-88037425(+)
chr16:88037374-88037974(+)
chr16:88037841-88038441(+)
chr16:88038662-88039262(+)
chr16:88040764-88041364(+)
chr16:88042408-88043008(+)
chr16:88043190-88043790(+)
chr16:88043823-88044423(+)
chr16:88044714-88045314(+)
chr16:88045875-88046475(+)
chr16:88046683-88047283(+)
chr16:88047225-88047825(+)
chr16:88047832-88048432(+)
chr16:88048901-88049501(+)
chr16:88049978-88050578(+)
chr16:88050614-88051214(+)
chr16:88051910-88052510(+)
chr16:88052901-88053501(+)
chr16:88053710-88054310(+)
chr16:88055055-88055655(+)
chr16:88056120-88056720(+)
chr16:88056890-88057490(+)
chr16:88057312-88057912(+)
chr16:88058023-88058623(+)
chr16:88058596-88059196(+)
chr16:88059460-88060060(+)
chr16:88060317-88060917(+)
chr16:88061039-88061639(+)
chr16:88061763-88062363(+)
chr16:88063950-88064550(+)
chr16:88064402-88065002(+)
chr16:88065146-88065746(+)
chr16:88067015-88067615(+)
chr16:88067620-88068220(+)
chr16:88068303-88068903(+)
chr16:88068931-88069531(+)
chr16:88069350-88069950(+)
chr16:88069912-88070512(+)
chr16:88070390-88070990(+)
chr16:88070906-88071506(+)
chr16:88071504-88072104(+)
chr16:88072155-88072755(+)
chr16:88072593-88073193(+)
chr16:88073379-88073979(+)
chr16:88073923-88074523(+)
chr16:88074970-88075570(+)
chr16:88075732-88076332(+)
chr16:88076395-88076995(+)
chr16:88076854-88077454(+)
chr16:88077677-88078277(+)
chr16:88078178-88078778(+)
chr16:88078790-88079390(+)
chr16:88079435-88080035(+)
chr16:88080825-88081425(+)
chr16:88082512-88083112(+)
chr16:88083251-88083851(+)
chr16:88085230-88085830(+)
chr16:88088116-88088716(+)
chr16:88088853-88089453(+)
chr16:88089612-88090212(+)
chr16:88090126-88090726(+)
chr16:88090637-88091237(+)
chr16:88091120-88091720(+)
chr16:88091637-88092237(+)
chr16:88093407-88094007(+)
chr16:88093888-88094488(+)
chr16:88094356-88094956(+)
chr16:88094830-88095430(+)
chr16:88095474-88096074(+)
chr16:88095954-88096554(+)
chr16:88096840-88097440(+)
chr16:88098308-88098908(+)
chr16:88099030-88099630(+)
chr16:88100163-88100763(+)
chr16:88101339-88101939(+)
chr16:88101923-88102523(+)
chr16:88102409-88103009(+)
chr16:88102964-88103564(+)
chr16:88103804-88104404(+)
chr16:88104535-88105135(+)
chr16:88105330-88105930(+)
chr16:88106345-88106945(+)
chr16:88107230-88107830(+)
chr16:88107975-88108575(+)
chr16:88109944-88110544(+)
chr16:88110879-88111479(+)
chr16:88111502-88112102(+)
chr16:88111940-88112540(+)
chr16:88115230-88115830(+)
chr16:88117167-88117767(+)
chr16:88117974-88118574(+)
chr16:88118450-88119050(+)
chr16:88120292-88120892(+)
chr16:88120880-88121480(+)
chr16:88121552-88122152(+)
chr16:88122110-88122710(+)
chr16:88122626-88123226(+)
chr16:88123352-88123952(+)
chr16:88123995-88124595(+)
chr16:88124612-88125212(+)
chr16:88125209-88125809(+)
chr16:88126451-88127051(+)
chr16:88127028-88127628(+)
chr16:88127462-88128062(+)
chr16:88127910-88128510(+)
chr16:88128946-88129546(+)
chr16:88130090-88130690(+)
chr16:88131183-88131783(+)
chr16:88132382-88132982(+)
chr16:88132970-88133570(+)
chr16:88133546-88134146(+)
chr16:88134226-88134826(+)
chr16:88134710-88135310(+)
chr16:88135133-88135733(+)
chr16:88136252-88136852(+)
chr16:88136877-88137477(+)
chr16:88137295-88137895(+)
chr16:88137820-88138420(+)
chr16:88139211-88139811(+)
chr16:88139687-88140287(+)
chr16:88140162-88140762(+)
chr16:88140932-88141532(+)
chr16:88141567-88142167(+)
chr16:88142237-88142837(+)
chr16:88143712-88144312(+)
chr16:88144342-88144942(+)
chr16:88147076-88147676(+)
chr16:88148257-88148857(+)
chr16:88148796-88149396(+)
chr16:88149349-88149949(+)
chr16:88149961-88150561(+)
chr16:88150500-88151100(+)
chr16:88151044-88151644(+)
chr16:88152260-88152860(+)
chr16:88152772-88153372(+)
chr16:88153341-88153941(+)
chr16:88153757-88154357(+)
chr16:88154944-88155544(+)
chr16:88159695-88160295(+)
chr16:88161419-88162019(+)
chr16:88162135-88162735(+)
chr16:88162580-88163180(+)
chr16:88164170-88164770(+)
chr16:88165149-88165749(+)
chr16:88166210-88166810(+)
chr16:88166753-88167353(+)
chr16:88167938-88168538(+)
chr16:88168616-88169216(+)
chr16:88169370-88169970(+)
chr16:88169805-88170405(+)
chr16:88170330-88170930(+)
chr16:88171598-88172198(+)
chr16:88172200-88172800(+)
chr16:88172838-88173438(+)
chr16:88173689-88174289(+)
chr16:88174664-88175264(+)
chr16:88175235-88175835(+)
chr16:88175864-88176464(+)
chr16:88176404-88177004(+)
chr16:88177039-88177639(+)
chr16:88177559-88178159(+)
chr16:88178921-88179521(+)
chr16:88180871-88181471(+)
chr16:88181477-88182077(+)
chr16:88182516-88183116(+)
chr16:88183176-88183776(+)
chr16:88183950-88184550(+)
chr16:88184590-88185190(+)
chr16:88185042-88185642(+)
chr16:88185783-88186383(+)
chr16:88186358-88186958(+)
chr16:88187136-88187736(+)
chr16:88188229-88188829(+)
chr16:88189730-88190330(+)
chr16:88190420-88191020(+)
chr16:88191720-88192320(+)
chr16:88192739-88193339(+)
chr16:88193193-88193793(+)
chr16:88193637-88194237(+)
chr16:88194058-88194658(+)
chr16:88194816-88195416(+)
chr16:88195410-88196010(+)
chr16:88196940-88197540(+)
chr16:88197485-88198085(+)
chr16:88198170-88198770(+)
chr16:88198730-88199330(+)
chr16:88199211-88199811(+)
chr16:88199877-88200477(+)
chr16:88201178-88201778(+)
chr16:88202018-88202618(+)
chr16:88203167-88203767(+)
chr16:88204011-88204611(+)
chr16:88204550-88205150(+)
chr16:88208130-88208730(+)
chr16:88209469-88210069(+)
chr16:88210475-88211075(+)
chr16:88211531-88212131(+)
chr16:88212497-88213097(+)
chr16:88213196-88213796(+)
chr16:88216428-88217028(+)
chr16:88216833-88217433(+)
chr16:88217362-88217962(+)
chr16:88218075-88218675(+)
chr16:88218555-88219155(+)
chr16:88219106-88219706(+)
chr16:88219890-88220490(+)
chr16:88220963-88221563(+)
chr16:88221899-88222499(+)
chr16:88222606-88223206(+)
chr16:88223772-88224372(+)
chr16:88225240-88225840(+)
chr16:88226577-88227177(+)
chr16:88227490-88228090(+)
chr16:88228033-88228633(+)
chr16:88228441-88229041(+)
chr16:88229232-88229832(+)
chr16:88230389-88230989(+)
chr16:88231161-88231761(+)
chr16:88231663-88232263(+)
chr16:88232250-88232850(+)
chr16:88233129-88233729(+)
chr16:88233777-88234377(+)
chr16:88234229-88234829(+)
chr16:88235010-88235610(+)
chr16:88235430-88236030(+)
chr16:88236107-88236707(+)
chr16:88238689-88239289(+)
chr16:88239127-88239727(+)
chr16:88239694-88240294(+)
chr16:88241119-88241719(+)
chr16:88241668-88242268(+)
chr16:88242321-88242921(+)
chr16:88246872-88247472(+)
chr16:88253222-88253822(+)
chr16:88254744-88255344(+)
chr16:88257128-88257728(+)
chr16:88257701-88258301(+)
chr16:88258529-88259129(+)
chr16:88260074-88260674(+)
chr16:88260810-88261410(+)
chr16:88261295-88261895(+)
chr16:88262270-88262870(+)
chr16:88262837-88263437(+)
chr16:88263507-88264107(+)
chr16:88263993-88264593(+)
chr16:88264451-88265051(+)
chr16:88265919-88266519(+)
chr16:88266327-88266927(+)
chr16:88267170-88267770(+)
chr16:88267829-88268429(+)
chr16:88268361-88268961(+)
chr16:88269242-88269842(+)
chr16:88269761-88270361(+)
chr16:88270476-88271076(+)
chr16:88271392-88271992(+)
chr16:88272195-88272795(+)
chr16:88272603-88273203(+)
chr16:88273600-88274200(+)
chr16:88274295-88274895(+)
chr16:88274950-88275550(+)
chr16:88275384-88275984(+)
chr16:88276054-88276654(+)
chr16:88276650-88277250(+)
chr16:88278687-88279287(+)
chr16:88279164-88279764(+)
chr16:88280493-88281093(+)
chr16:88280975-88281575(+)
chr16:88281580-88282180(+)
chr16:88282115-88282715(+)
chr16:88283890-88284490(+)
chr16:88291653-88292253(+)
chr16:88292235-88292835(+)
chr16:88292751-88293351(+)
chr16:88293756-88294356(+)
chr16:88294700-88295300(+)
chr16:88295681-88296281(+)
chr16:88296317-88296917(+)
chr16:88297032-88297632(+)
chr16:88298401-88299001(+)
chr16:88299032-88299632(+)
chr16:88299580-88300180(+)
chr16:88300200-88300800(+)
chr16:88300643-88301243(+)
chr16:88301869-88302469(+)
chr16:88302506-88303106(+)
chr16:88303342-88303942(+)
chr16:88303827-88304427(+)
chr16:88307788-88308388(+)
chr16:88308328-88308928(+)
chr16:88309005-88309605(+)
chr16:88309910-88310510(+)
chr16:88315383-88315983(+)
chr16:88316043-88316643(+)
chr16:88316490-88317090(+)
chr16:88317339-88317939(+)
chr16:88318177-88318777(+)
chr16:88318759-88319359(+)
chr16:88320213-88320813(+)
chr16:88320756-88321356(+)
chr16:88323121-88323721(+)
chr16:88323528-88324128(+)
chr16:88326037-88326637(+)
chr16:88327830-88328430(+)
chr16:88328858-88329458(+)
chr16:88329338-88329938(+)
chr16:88330193-88330793(+)
chr16:88330649-88331249(+)
chr16:88331215-88331815(+)
chr16:88331779-88332379(+)
chr16:88332840-88333440(+)
chr16:88333970-88334570(+)
chr16:88334970-88335570(+)
chr16:88335384-88335984(+)
chr16:88335982-88336582(+)
chr16:88336502-88337102(+)
chr16:88337801-88338401(+)
chr16:88338380-88338980(+)
chr16:88339652-88340252(+)
chr16:88340546-88341146(+)
chr16:88341330-88341930(+)
chr16:88341890-88342490(+)
chr16:88342406-88343006(+)
chr16:88343385-88343985(+)
chr16:88344661-88345261(+)
chr16:88345380-88345980(+)
chr16:88346151-88346751(+)
chr16:88349181-88349781(+)
chr16:88349650-88350250(+)
chr16:88350550-88351150(+)
chr16:88351069-88351669(+)
chr16:88351997-88352597(+)
chr16:88354845-88355445(+)
chr16:88355454-88356054(+)
chr16:88356929-88357529(+)
chr16:88357437-88358037(+)
chr16:88358000-88358600(+)
chr16:88358725-88359325(+)
chr16:88359355-88359955(+)
chr16:88359970-88360570(+)
chr16:88361093-88361693(+)
chr16:88362092-88362692(+)
chr16:88362619-88363219(+)
chr16:88363051-88363651(+)
chr16:88363665-88364265(+)
chr16:88365639-88366239(+)
chr16:88366487-88367087(+)
chr16:88366927-88367527(+)
chr16:88367389-88367989(+)
chr16:88367965-88368565(+)
chr16:88368689-88369289(+)
chr16:88370520-88371120(+)
chr16:88371707-88372307(+)
chr16:88372910-88373510(+)
chr16:88373553-88374153(+)
chr16:88374010-88374610(+)
chr16:88374450-88375050(+)
chr16:88374996-88375596(+)
chr16:88377195-88377795(+)
chr16:88377595-88378195(+)
chr16:88378661-88379261(+)
chr16:88379224-88379824(+)
chr16:88379635-88380235(+)
chr16:88380350-88380950(+)
chr16:88381003-88381603(+)
chr16:88381527-88382127(+)
chr16:88382499-88383099(+)
chr16:88383392-88383992(+)
chr16:88384383-88384983(+)
chr16:88385139-88385739(+)
chr16:88385680-88386280(+)
chr16:88386135-88386735(+)
chr16:88387218-88387818(+)
chr16:88388750-88389350(+)
chr16:88440547-88441147(+)
chr16:88441138-88441738(+)
chr16:88442214-88442814(+)
chr16:88443030-88443630(+)
chr16:88443658-88444258(+)
chr16:88444280-88444880(+)
chr16:88445270-88445870(+)
chr16:88447594-88448194(+)
chr16:88448046-88448646(+)
chr16:88449113-88449713(+)
chr16:88449664-88450264(+)
chr16:88450101-88450701(+)
chr16:88450720-88451320(+)
chr16:88451239-88451839(+)
chr16:88452843-88453443(+)
chr16:88453587-88454187(+)
chr16:88454155-88454755(+)
chr16:88454616-88455216(+)
chr16:88455612-88456212(+)
chr16:88456895-88457495(+)
chr16:88457430-88458030(+)
chr16:88459292-88459892(+)
chr16:88460310-88460910(+)
chr16:88460891-88461491(+)
chr16:88462198-88462798(+)
chr16:88462601-88463201(+)
chr16:88463326-88463926(+)
chr16:88464438-88465038(+)
chr16:88465175-88465775(+)
chr16:88466471-88467071(+)
chr16:88469336-88469936(+)
chr16:88470093-88470693(+)
chr16:88470516-88471116(+)
chr16:88471512-88472112(+)
chr16:88472012-88472612(+)
chr16:88472532-88473132(+)
chr16:88473001-88473601(+)
chr16:88474119-88474719(+)
chr16:88475016-88475616(+)
chr16:88475449-88476049(+)
chr16:88476010-88476610(+)
chr16:88478510-88479110(+)
chr16:88481279-88481879(+)
chr16:88481827-88482427(+)
chr16:88482271-88482871(+)
chr16:88485330-88485930(+)
chr16:88485950-88486550(+)
chr16:88486540-88487140(+)
chr16:88487135-88487735(+)
chr16:88488452-88489052(+)
chr16:88489772-88490372(+)
chr16:88490455-88491055(+)
chr16:88491054-88491654(+)
chr16:88493155-88493755(+)
chr16:88494055-88494655(+)
chr16:88496385-88496985(+)
chr16:88496992-88497592(+)
chr16:88498559-88499159(+)
chr16:88500130-88500730(+)
chr16:88501035-88501635(+)
chr16:88501495-88502095(+)
chr16:88502050-88502650(+)
chr16:88503116-88503716(+)
chr16:88503652-88504252(+)
chr16:88504890-88505490(+)
chr16:88507088-88507688(+)
chr16:88508776-88509376(+)
chr16:88509281-88509881(+)
chr16:88509953-88510553(+)
chr16:88511543-88512143(+)
chr16:88512313-88512913(+)
chr16:88513431-88514031(+)
chr16:88514250-88514850(+)
chr16:88514804-88515404(+)
chr16:88515460-88516060(+)
chr16:88516287-88516887(+)
chr16:88516900-88517500(+)
chr16:88517790-88518390(+)
chr16:88518206-88518806(+)
chr16:88519044-88519644(+)
chr16:88520070-88520670(+)
chr16:88520860-88521460(+)
chr16:88521312-88521912(+)
chr16:88521770-88522370(+)
chr16:88522325-88522925(+)
chr16:88523177-88523777(+)
chr16:88523959-88524559(+)
chr16:88524645-88525245(+)
chr16:88525408-88526008(+)
chr16:88525988-88526588(+)
chr16:88526654-88527254(+)
chr16:88527183-88527783(+)
chr16:88527784-88528384(+)
chr16:88528224-88528824(+)
chr16:88528694-88529294(+)
chr16:88529595-88530195(+)
chr16:88530424-88531024(+)
chr16:88531158-88531758(+)
chr16:88531830-88532430(+)
chr16:88532343-88532943(+)
chr16:88533072-88533672(+)
chr16:88533783-88534383(+)
chr16:88534867-88535467(+)
chr16:88535832-88536432(+)
chr16:88536530-88537130(+)
chr16:88537153-88537753(+)
chr16:88537808-88538408(+)
chr16:88538450-88539050(+)
chr16:88538992-88539592(+)
chr16:88540211-88540811(+)
chr16:88540790-88541390(+)
chr16:88541194-88541794(+)
chr16:88543070-88543670(+)
chr16:88543876-88544476(+)
chr16:88544449-88545049(+)
chr16:88545166-88545766(+)
chr16:88545909-88546509(+)
chr16:88546623-88547223(+)
chr16:88547200-88547800(+)
chr16:88547641-88548241(+)
chr16:88548336-88548936(+)
chr16:88548984-88549584(+)
chr16:88549850-88550450(+)
chr16:88551051-88551651(+)
chr16:88552225-88552825(+)
chr16:88553338-88553938(+)
chr16:88554329-88554929(+)
chr16:88554810-88555410(+)
chr16:88555430-88556030(+)
chr16:88555847-88556447(+)
chr16:88556915-88557515(+)
chr16:88557391-88557991(+)
chr16:88557847-88558447(+)
chr16:88558606-88559206(+)
chr16:88559035-88559635(+)
chr16:88559469-88560069(+)
chr16:88560230-88560830(+)
chr16:88560804-88561404(+)
chr16:88562870-88563470(+)
```
