## Supplementary material for "Deep learning with implicit handling of tissue-specific phenomena predicts tumor DNA accessibility and immune activity": List of potential accessibility sites analyzed (part 5 of 48)

```
chr16:88563455-88564055(+)
chr16:88563997-88564597(+)
chr16:88564414-88565014(+)
chr16:88564883-88565483(+)
chr16:88565544-88566144(+)
chr16:88566128-88566728(+)
chr16:88566603-88567203(+)
chr16:88567644-88568244(+)
chr16:88568440-88569040(+)
chr16:88568995-88569595(+)
chr16:88569727-88570327(+)
chr16:88570480-88571080(+)
chr16:88571240-88571840(+)
chr16:88571698-88572298(+)
chr16:88573644-88574244(+)
chr16:88574761-88575361(+)
chr16:88575457-88576057(+)
chr16:88576626-88577226(+)
chr16:88577211-88577811(+)
chr16:88578190-88578790(+)
chr16:88578862-88579462(+)
chr16:88579550-88580150(+)
chr16:88580593-88581193(+)
chr16:88581150-88581750(+)
chr16:88581708-88582308(+)
chr16:88582349-88582949(+)
chr16:88582887-88583487(+)
chr16:88584961-88585561(+)
chr16:88587370-88587970(+)
chr16:88587800-88588400(+)
chr16:88588241-88588841(+)
chr16:88588768-88589368(+)
chr16:88589514-88590114(+)
chr16:88590084-88590684(+)
chr16:88590752-88591352(+)
chr16:88591197-88591797(+)
chr16:88591679-88592279(+)
chr16:88592354-88592954(+)
chr16:88593102-88593702(+)
chr16:88593756-88594356(+)
chr16:88595219-88595819(+)
chr16:88596027-88596627(+)
chr16:88597206-88597806(+)
chr16:88597755-88598355(+)
chr16:88598276-88598876(+)
chr16:88598782-88599382(+)
chr16:88599375-88599975(+)
chr16:88599806-88600406(+)
chr16:88600371-88600971(+)
chr16:88601004-88601604(+)
chr16:88602290-88602890(+)
chr16:88602863-88603463(+)
chr16:88603468-88604068(+)
chr16:88603985-88604585(+)
chr16:88604780-88605380(+)
chr16:88605523-88606123(+)
chr16:88606069-88606669(+)
chr16:88606948-88607548(+)
chr16:88607558-88608158(+)
chr16:88608262-88608862(+)
chr16:88609575-88610175(+)
chr16:88610483-88611083(+)
chr16:88612099-88612699(+)
chr16:88614307-88614907(+)
chr16:88615407-88616007(+)
chr16:88616181-88616781(+)
chr16:88616695-88617295(+)
chr16:88617392-88617992(+)
chr16:88618510-88619110(+)
chr16:88619025-88619625(+)
chr16:88620092-88620692(+)
chr16:88620841-88621441(+)
chr16:88622070-88622670(+)
chr16:88622880-88623480(+)
chr16:88623616-88624216(+)
chr16:88624671-88625271(+)
chr16:88625292-88625892(+)
chr16:88627029-88627629(+)
chr16:88627537-88628137(+)
chr16:88628236-88628836(+)
chr16:88628770-88629370(+)
chr16:88630615-88631215(+)
chr16:88632472-88633072(+)
chr16:88633750-88634350(+)
chr16:88635798-88636398(+)
chr16:88636414-88637014(+)
chr16:88637024-88637624(+)
chr16:88637705-88638305(+)
chr16:88641552-88642152(+)
chr16:88642660-88643260(+)
chr16:88644195-88644795(+)
chr16:88644730-88645330(+)
chr16:88645259-88645859(+)
chr16:88645830-88646430(+)
chr16:88646550-88647150(+)
chr16:88648810-88649410(+)
chr16:88649243-88649843(+)
chr16:88650830-88651430(+)
chr16:88654460-88655060(+)
chr16:88655090-88655690(+)
chr16:88655780-88656380(+)
chr16:88657951-88658551(+)
chr16:88659010-88659610(+)
chr16:88659743-88660343(+)
chr16:88661380-88661980(+)
chr16:88662777-88663377(+)
chr16:88664125-88664725(+)
chr16:88665497-88666097(+)
chr16:88666442-88667042(+)
chr16:88667431-88668031(+)
chr16:88668141-88668741(+)
chr16:88672320-88672920(+)
chr16:88673350-88673950(+)
chr16:88674458-88675058(+)
chr16:88676382-88676982(+)
chr16:88677461-88678061(+)
chr16:88677893-88678493(+)
chr16:88679582-88680182(+)
chr16:88680715-88681315(+)
chr16:88681352-88681952(+)
chr16:88681959-88682559(+)
chr16:88682616-88683216(+)
chr16:88683596-88684196(+)
chr16:88684765-88685365(+)
chr16:88685210-88685810(+)
chr16:88685761-88686361(+)
chr16:88686249-88686849(+)
chr16:88686940-88687540(+)
chr16:88690102-88690702(+)
chr16:88691243-88691843(+)
chr16:88692535-88693135(+)
chr16:88693032-88693632(+)
chr16:88693614-88694214(+)
chr16:88694499-88695099(+)
chr16:88694952-88695552(+)
chr16:88695895-88696495(+)
chr16:88697133-88697733(+)
chr16:88697694-88698294(+)
chr16:88699825-88700425(+)
chr16:88700512-88701112(+)
chr16:88701069-88701669(+)
chr16:88701530-88702130(+)
chr16:88702119-88702719(+)
chr16:88702575-88703175(+)
chr16:88703030-88703630(+)
chr16:88703449-88704049(+)
chr16:88703993-88704593(+)
chr16:88704659-88705259(+)
chr16:88705621-88706221(+)
chr16:88706030-88706630(+)
chr16:88706662-88707262(+)
chr16:88707613-88708213(+)
chr16:88708260-88708860(+)
chr16:88708693-88709293(+)
chr16:88709305-88709905(+)
chr16:88711350-88711950(+)
chr16:88712303-88712903(+)
chr16:88712970-88713570(+)
chr16:88713590-88714190(+)
chr16:88714208-88714808(+)
chr16:88714626-88715226(+)
chr16:88715612-88716212(+)
chr16:88716259-88716859(+)
chr16:88716705-88717305(+)
chr16:88717247-88717847(+)
chr16:88717678-88718278(+)
chr16:88718233-88718833(+)
chr16:88719082-88719682(+)
chr16:88719896-88720496(+)
chr16:88720648-88721248(+)
chr16:88721332-88721932(+)
chr16:88722005-88722605(+)
chr16:88722425-88723025(+)
chr16:88723607-88724207(+)
chr16:88724370-88724970(+)
chr16:88725052-88725652(+)
chr16:88726254-88726854(+)
chr16:88727315-88727915(+)
chr16:88727770-88728370(+)
chr16:88728287-88728887(+)
chr16:88728727-88729327(+)
chr16:88729336-88729936(+)
chr16:88730113-88730713(+)
chr16:88730696-88731296(+)
chr16:88731434-88732034(+)
chr16:88733152-88733752(+)
chr16:88733826-88734426(+)
chr16:88735030-88735630(+)
chr16:88736267-88736867(+)
chr16:88738127-88738727(+)
chr16:88739007-88739607(+)
chr16:88740258-88740858(+)
chr16:88740953-88741553(+)
chr16:88741454-88742054(+)
chr16:88743067-88743667(+)
chr16:88743796-88744396(+)
chr16:88744406-88745006(+)
chr16:88745394-88745994(+)
chr16:88745795-88746395(+)
chr16:88747368-88747968(+)
chr16:88748023-88748623(+)
chr16:88748448-88749048(+)
chr16:88751466-88752066(+)
chr16:88752654-88753254(+)
chr16:88753478-88754078(+)
chr16:88753978-88754578(+)
chr16:88754385-88754985(+)
chr16:88755703-88756303(+)
chr16:88756906-88757506(+)
chr16:88757623-88758223(+)
chr16:88758091-88758691(+)
chr16:88759467-88760067(+)
chr16:88760733-88761333(+)
chr16:88761435-88762035(+)
chr16:88762852-88763452(+)
chr16:88763648-88764248(+)
chr16:88764516-88765116(+)
chr16:88764926-88765526(+)
chr16:88765990-88766590(+)
chr16:88766706-88767306(+)
chr16:88767218-88767818(+)
chr16:88767770-88768370(+)
chr16:88768728-88769328(+)
chr16:88769803-88770403(+)
chr16:88770208-88770808(+)
chr16:88770684-88771284(+)
chr16:88771602-88772202(+)
chr16:88772054-88772654(+)
chr16:88772577-88773177(+)
chr16:88773247-88773847(+)
chr16:88773690-88774290(+)
chr16:88774615-88775215(+)
chr16:88775818-88776418(+)
chr16:88776872-88777472(+)
chr16:88777681-88778281(+)
chr16:88778431-88779031(+)
chr16:88779430-88780030(+)
chr16:88779835-88780435(+)
chr16:88780427-88781027(+)
chr16:88781738-88782338(+)
chr16:88782361-88782961(+)
chr16:88782970-88783570(+)
chr16:88784541-88785141(+)
chr16:88785528-88786128(+)
chr16:88786190-88786790(+)
chr16:88786690-88787290(+)
chr16:88787450-88788050(+)
chr16:88787857-88788457(+)
chr16:88789049-88789649(+)
chr16:88790290-88790890(+)
chr16:88791234-88791834(+)
chr16:88792202-88792802(+)
chr16:88792696-88793296(+)
chr16:88793301-88793901(+)
chr16:88794247-88794847(+)
chr16:88794960-88795560(+)
chr16:88796310-88796910(+)
chr16:88796995-88797595(+)
chr16:88797507-88798107(+)
chr16:88798009-88798609(+)
chr16:88798435-88799035(+)
chr16:88799456-88800056(+)
chr16:88801044-88801644(+)
chr16:88801783-88802383(+)
chr16:88802431-88803031(+)
chr16:88803679-88804279(+)
chr16:88804341-88804941(+)
chr16:88804794-88805394(+)
chr16:88805942-88806542(+)
chr16:88807021-88807621(+)
chr16:88808233-88808833(+)
chr16:88809295-88809895(+)
chr16:88810071-88810671(+)
chr16:88810681-88811281(+)
chr16:88811318-88811918(+)
chr16:88812072-88812672(+)
chr16:88812792-88813392(+)
chr16:88814202-88814802(+)
chr16:88815596-88816196(+)
chr16:88816753-88817353(+)
chr16:88817216-88817816(+)
chr16:88817996-88818596(+)
chr16:88820055-88820655(+)
chr16:88820497-88821097(+)
chr16:88821633-88822233(+)
chr16:88822215-88822815(+)
chr16:88824060-88824660(+)
chr16:88824657-88825257(+)
chr16:88825581-88826181(+)
chr16:88826000-88826600(+)
chr16:88826898-88827498(+)
chr16:88827493-88828093(+)
chr16:88828087-88828687(+)
chr16:88829245-88829845(+)
chr16:88829853-88830453(+)
chr16:88830295-88830895(+)
chr16:88831288-88831888(+)
chr16:88832481-88833081(+)
chr16:88833250-88833850(+)
chr16:88833803-88834403(+)
chr16:88834430-88835030(+)
chr16:88835550-88836150(+)
chr16:88835988-88836588(+)
chr16:88836730-88837330(+)
chr16:88837172-88837772(+)
chr16:88837590-88838190(+)
chr16:88839166-88839766(+)
chr16:88839748-88840348(+)
chr16:88840281-88840881(+)
chr16:88841075-88841675(+)
chr16:88842034-88842634(+)
chr16:88842974-88843574(+)
chr16:88844234-88844834(+)
chr16:88845780-88846380(+)
chr16:88846416-88847016(+)
chr16:88847448-88848048(+)
chr16:88848020-88848620(+)
chr16:88848735-88849335(+)
chr16:88849275-88849875(+)
chr16:88849730-88850330(+)
chr16:88850608-88851208(+)
chr16:88851603-88852203(+)
chr16:88852155-88852755(+)
chr16:88853430-88854030(+)
chr16:88853945-88854545(+)
chr16:88855969-88856569(+)
chr16:88856920-88857520(+)
chr16:88857571-88858171(+)
chr16:88858138-88858738(+)
chr16:88858989-88859589(+)
chr16:88859805-88860405(+)
chr16:88861064-88861664(+)
chr16:88861485-88862085(+)
chr16:88865390-88865990(+)
chr16:88866286-88866886(+)
chr16:88867540-88868140(+)
chr16:88868024-88868624(+)
chr16:88868555-88869155(+)
chr16:88869049-88869649(+)
chr16:88869794-88870394(+)
chr16:88870396-88870996(+)
chr16:88870832-88871432(+)
chr16:88871370-88871970(+)
chr16:88871935-88872535(+)
chr16:88872520-88873120(+)
chr16:88873150-88873750(+)
chr16:88873666-88874266(+)
chr16:88874350-88874950(+)
chr16:88875451-88876051(+)
chr16:88875907-88876507(+)
chr16:88876773-88877373(+)
chr16:88877577-88878177(+)
chr16:88878128-88878728(+)
chr16:88878679-88879279(+)
chr16:88879303-88879903(+)
chr16:88879969-88880569(+)
chr16:88880438-88881038(+)
chr16:88881832-88882432(+)
chr16:88882307-88882907(+)
chr16:88882930-88883530(+)
chr16:88883354-88883954(+)
chr16:88883837-88884437(+)
chr16:88884591-88885191(+)
chr16:88885453-88886053(+)
chr16:88886724-88887324(+)
chr16:88887729-88888329(+)
chr16:88888640-88889240(+)
chr16:88889272-88889872(+)
chr16:88890432-88891032(+)
chr16:88891032-88891632(+)
chr16:88891799-88892399(+)
chr16:88892250-88892850(+)
chr16:88893950-88894550(+)
chr16:88895099-88895699(+)
chr16:88896595-88897195(+)
chr16:88897170-88897770(+)
chr16:88898273-88898873(+)
chr16:88899410-88900010(+)
chr16:88900665-88901265(+)
chr16:88901153-88901753(+)
chr16:88901726-88902326(+)
chr16:88904320-88904920(+)
chr16:88904789-88905389(+)
chr16:88905336-88905936(+)
chr16:88906822-88907422(+)
chr16:88908125-88908725(+)
chr16:88908877-88909477(+)
chr16:88910690-88911290(+)
chr16:88912318-88912918(+)
chr16:88913063-88913663(+)
chr16:88913848-88914448(+)
chr16:88914934-88915534(+)
chr16:88916524-88917124(+)
chr16:88917926-88918526(+)
chr16:88919701-88920301(+)
chr16:88920547-88921147(+)
chr16:88921002-88921602(+)
chr16:88921518-88922118(+)
chr16:88922404-88923004(+)
chr16:88923148-88923748(+)
chr16:88923582-88924182(+)
chr16:88923999-88924599(+)
chr16:88924682-88925282(+)
chr16:88925210-88925810(+)
chr16:88925830-88926430(+)
chr16:88927700-88928300(+)
chr16:88928150-88928750(+)
chr16:88928558-88929158(+)
chr16:88929470-88930070(+)
chr16:88930768-88931368(+)
chr16:88931175-88931775(+)
chr16:88931815-88932415(+)
chr16:88932465-88933065(+)
chr16:88933080-88933680(+)
chr16:88933934-88934534(+)
chr16:88935370-88935970(+)
chr16:88935872-88936472(+)
chr16:88936956-88937556(+)
chr16:88937406-88938006(+)
chr16:88937941-88938541(+)
chr16:88938663-88939263(+)
chr16:88939213-88939813(+)
chr16:88939830-88940430(+)
chr16:88940245-88940845(+)
chr16:88940690-88941290(+)
chr16:88941215-88941815(+)
chr16:88943300-88943900(+)
chr16:88943734-88944334(+)
chr16:88945650-88946250(+)
chr16:88946736-88947336(+)
chr16:88947402-88948002(+)
chr16:88947860-88948460(+)
chr16:88948654-88949254(+)
chr16:88949380-88949980(+)
chr16:88949840-88950440(+)
chr16:88950272-88950872(+)
chr16:88951486-88952086(+)
chr16:88952159-88952759(+)
chr16:88952803-88953403(+)
chr16:88953403-88954003(+)
chr16:88954012-88954612(+)
chr16:88954816-88955416(+)
chr16:88955349-88955949(+)
chr16:88956496-88957096(+)
chr16:88957432-88958032(+)
chr16:88958532-88959132(+)
chr16:88959629-88960229(+)
chr16:88960925-88961525(+)
chr16:88961415-88962015(+)
chr16:88962032-88962632(+)
chr16:88962848-88963448(+)
chr16:88964194-88964794(+)
chr16:88965591-88966191(+)
chr16:88966170-88966770(+)
chr16:88966814-88967414(+)
chr16:88967510-88968110(+)
chr16:88968237-88968837(+)
chr16:88969015-88969615(+)
chr16:88969533-88970133(+)
chr16:88970944-88971544(+)
chr16:88971874-88972474(+)
chr16:88972552-88973152(+)
chr16:88973728-88974328(+)
chr16:88974149-88974749(+)
chr16:88974781-88975381(+)
chr16:88975690-88976290(+)
chr16:88976138-88976738(+)
chr16:88976548-88977148(+)
chr16:88977275-88977875(+)
chr16:88977814-88978414(+)
chr16:88978981-88979581(+)
chr16:88981009-88981609(+)
chr16:88981740-88982340(+)
chr16:88982649-88983249(+)
chr16:88983603-88984203(+)
chr16:88984398-88984998(+)
chr16:88985210-88985810(+)
chr16:88985991-88986591(+)
chr16:88987191-88987791(+)
chr16:88987892-88988492(+)
chr16:88988741-88989341(+)
chr16:88989696-88990296(+)
chr16:88990377-88990977(+)
chr16:88990867-88991467(+)
chr16:88991488-88992088(+)
chr16:88992655-88993255(+)
chr16:88993303-88993903(+)
chr16:88994697-88995297(+)
chr16:88995255-88995855(+)
chr16:88996880-88997480(+)
chr16:88997533-88998133(+)
chr16:88999207-88999807(+)
chr16:89000543-89001143(+)
chr16:89001452-89002052(+)
chr16:89002318-89002918(+)
chr16:89002985-89003585(+)
chr16:89003475-89004075(+)
chr16:89003943-89004543(+)
chr16:89004523-89005123(+)
chr16:89005035-89005635(+)
chr16:89005468-89006068(+)
chr16:89006047-89006647(+)
chr16:89006518-89007118(+)
chr16:89007128-89007728(+)
chr16:89007569-89008169(+)
chr16:89008158-89008758(+)
chr16:89008925-89009525(+)
chr16:89009566-89010166(+)
chr16:89010693-89011293(+)
chr16:89011749-89012349(+)
chr16:89013124-89013724(+)
chr16:89014988-89015588(+)
chr16:89017802-89018402(+)
chr16:89018329-89018929(+)
chr16:89018866-89019466(+)
chr16:89019430-89020030(+)
chr16:89020340-89020940(+)
chr16:89023061-89023661(+)
chr16:89024331-89024931(+)
chr16:89025005-89025605(+)
chr16:89026590-89027190(+)
chr16:89027310-89027910(+)
chr16:89029216-89029816(+)
chr16:89029916-89030516(+)
chr16:89031722-89032322(+)
chr16:89032334-89032934(+)
chr16:89033100-89033700(+)
chr16:89033581-89034181(+)
chr16:89034449-89035049(+)
chr16:89035307-89035907(+)
chr16:89035789-89036389(+)
chr16:89036316-89036916(+)
chr16:89036981-89037581(+)
chr16:89037490-89038090(+)
chr16:89038004-89038604(+)
chr16:89038651-89039251(+)
chr16:89039261-89039861(+)
chr16:89040187-89040787(+)
chr16:89040803-89041403(+)
chr16:89041647-89042247(+)
chr16:89042093-89042693(+)
chr16:89042634-89043234(+)
chr16:89043296-89043896(+)
chr16:89044176-89044776(+)
chr16:89045016-89045616(+)
chr16:89046567-89047167(+)
chr16:89047478-89048078(+)
chr16:89048220-89048820(+)
chr16:89048656-89049256(+)
chr16:89049427-89050027(+)
chr16:89050058-89050658(+)
chr16:89050591-89051191(+)
chr16:89051216-89051816(+)
chr16:89051750-89052350(+)
chr16:89052172-89052772(+)
chr16:89052738-89053338(+)
chr16:89053270-89053870(+)
chr16:89053914-89054514(+)
chr16:89055840-89056440(+)
chr16:89056680-89057280(+)
chr16:89058113-89058713(+)
chr16:89058700-89059300(+)
chr16:89059261-89059861(+)
chr16:89059708-89060308(+)
chr16:89060112-89060712(+)
chr16:89060847-89061447(+)
chr16:89061349-89061949(+)
chr16:89061783-89062383(+)
chr16:89063620-89064220(+)
chr16:89064035-89064635(+)
chr16:89064826-89065426(+)
chr16:89065763-89066363(+)
chr16:89066175-89066775(+)
chr16:89066792-89067392(+)
chr16:89067210-89067810(+)
chr16:89067616-89068216(+)
chr16:89068132-89068732(+)
chr16:89068692-89069292(+)
chr16:89069497-89070097(+)
chr16:89069994-89070594(+)
chr16:89070472-89071072(+)
chr16:89072215-89072815(+)
chr16:89072744-89073344(+)
chr16:89073575-89074175(+)
chr16:89075728-89076328(+)
chr16:89076215-89076815(+)
chr16:89076856-89077456(+)
chr16:89077452-89078052(+)
chr16:89078767-89079367(+)
chr16:89079566-89080166(+)
chr16:89080301-89080901(+)
chr16:89081025-89081625(+)
chr16:89081659-89082259(+)
chr16:89083592-89084192(+)
chr16:89084676-89085276(+)
chr16:89085766-89086366(+)
chr16:89086519-89087119(+)
chr16:89088655-89089255(+)
chr16:89090030-89090630(+)
chr16:89090620-89091220(+)
chr16:89091180-89091780(+)
chr16:89092462-89093062(+)
chr16:89098274-89098874(+)
chr16:89098707-89099307(+)
chr16:89099635-89100235(+)
chr16:89100130-89100730(+)
chr16:89100570-89101170(+)
chr16:89101237-89101837(+)
chr16:89101690-89102290(+)
chr16:89102160-89102760(+)
chr16:89102667-89103267(+)
chr16:89103867-89104467(+)
chr16:89104667-89105267(+)
chr16:89105474-89106074(+)
chr16:89106165-89106765(+)
chr16:89106739-89107339(+)
chr16:89107407-89108007(+)
chr16:89107809-89108409(+)
chr16:89108477-89109077(+)
chr16:89109254-89109854(+)
chr16:89109787-89110387(+)
chr16:89110205-89110805(+)
chr16:89110933-89111533(+)
chr16:89111780-89112380(+)
chr16:89112758-89113358(+)
chr16:89113510-89114110(+)
chr16:89114462-89115062(+)
chr16:89115271-89115871(+)
chr16:89116035-89116635(+)
chr16:89117143-89117743(+)
chr16:89118001-89118601(+)
chr16:89118635-89119235(+)
chr16:89119123-89119723(+)
chr16:89119726-89120326(+)
chr16:89120240-89120840(+)
chr16:89120641-89121241(+)
chr16:89121743-89122343(+)
chr16:89122445-89123045(+)
chr16:89122985-89123585(+)
chr16:89123702-89124302(+)
chr16:89124234-89124834(+)
chr16:89126516-89127116(+)
chr16:89127285-89127885(+)
chr16:89128137-89128737(+)
chr16:89128990-89129590(+)
chr16:89129413-89130013(+)
chr16:89130297-89130897(+)
chr16:89130720-89131320(+)
chr16:89131492-89132092(+)
chr16:89132515-89133115(+)
chr16:89133392-89133992(+)
chr16:89133999-89134599(+)
chr16:89134629-89135229(+)
chr16:89136230-89136830(+)
chr16:89137168-89137768(+)
chr16:89137610-89138210(+)
chr16:89138357-89138957(+)
chr16:89138914-89139514(+)
chr16:89140175-89140775(+)
chr16:89140652-89141252(+)
chr16:89141361-89141961(+)
chr16:89143279-89143879(+)
chr16:89144440-89145040(+)
chr16:89145909-89146509(+)
chr16:89146456-89147056(+)
chr16:89147825-89148425(+)
chr16:89150844-89151444(+)
chr16:89151877-89152477(+)
chr16:89152490-89153090(+)
chr16:89154771-89155371(+)
chr16:89155398-89155998(+)
chr16:89156613-89157213(+)
chr16:89157355-89157955(+)
chr16:89157768-89158368(+)
chr16:89158458-89159058(+)
chr16:89159958-89160558(+)
chr16:89160543-89161143(+)
chr16:89161146-89161746(+)
chr16:89161840-89162440(+)
chr16:89162794-89163394(+)
chr16:89163269-89163869(+)
chr16:89164046-89164646(+)
chr16:89164662-89165262(+)
chr16:89165338-89165938(+)
chr16:89166194-89166794(+)
chr16:89166780-89167380(+)
chr16:89167667-89168267(+)
chr16:89168309-89168909(+)
chr16:89169570-89170170(+)
chr16:89171055-89171655(+)
chr16:89171542-89172142(+)
chr16:89172029-89172629(+)
chr16:89173087-89173687(+)
chr16:89173507-89174107(+)
chr16:89175550-89176150(+)
chr16:89176380-89176980(+)
chr16:89179097-89179697(+)
chr16:89179937-89180537(+)
chr16:89180410-89181010(+)
chr16:89180918-89181518(+)
chr16:89181568-89182168(+)
chr16:89182895-89183495(+)
chr16:89184189-89184789(+)
chr16:89184706-89185306(+)
chr16:89185436-89186036(+)
chr16:89186756-89187356(+)
chr16:89187277-89187877(+)
chr16:89187820-89188420(+)
chr16:89188801-89189401(+)
chr16:89189742-89190342(+)
chr16:89192005-89192605(+)
chr16:89193050-89193650(+)
chr16:89196730-89197330(+)
chr16:89197910-89198510(+)
chr16:89198633-89199233(+)
chr16:89199036-89199636(+)
chr16:89199632-89200232(+)
chr16:89200759-89201359(+)
chr16:89201498-89202098(+)
chr16:89202548-89203148(+)
chr16:89203670-89204270(+)
chr16:89204455-89205055(+)
chr16:89205190-89205790(+)
chr16:89206485-89207085(+)
chr16:89207872-89208472(+)
chr16:89208837-89209437(+)
chr16:89209690-89210290(+)
chr16:89210506-89211106(+)
chr16:89210910-89211510(+)
chr16:89213537-89214137(+)
chr16:89215694-89216294(+)
chr16:89216484-89217084(+)
chr16:89217113-89217713(+)
chr16:89218255-89218855(+)
chr16:89219571-89220171(+)
chr16:89220141-89220741(+)
chr16:89220673-89221273(+)
chr16:89221434-89222034(+)
chr16:89222100-89222700(+)
chr16:89222639-89223239(+)
chr16:89223730-89224330(+)
chr16:89224230-89224830(+)
chr16:89225366-89225966(+)
chr16:89225815-89226415(+)
chr16:89226331-89226931(+)
chr16:89227977-89228577(+)
chr16:89228562-89229162(+)
chr16:89229053-89229653(+)
chr16:89230703-89231303(+)
chr16:89231347-89231947(+)
chr16:89233142-89233742(+)
chr16:89233686-89234286(+)
chr16:89234298-89234898(+)
chr16:89234798-89235398(+)
chr16:89235233-89235833(+)
chr16:89236482-89237082(+)
chr16:89236934-89237534(+)
chr16:89237733-89238333(+)
chr16:89238608-89239208(+)
chr16:89239068-89239668(+)
chr16:89239714-89240314(+)
chr16:89240309-89240909(+)
chr16:89240733-89241333(+)
chr16:89241387-89241987(+)
chr16:89241963-89242563(+)
chr16:89242398-89242998(+)
chr16:89242802-89243402(+)
chr16:89244770-89245370(+)
chr16:89245490-89246090(+)
chr16:89246300-89246900(+)
chr16:89248291-89248891(+)
chr16:89248830-89249430(+)
chr16:89249653-89250253(+)
chr16:89250594-89251194(+)
chr16:89251746-89252346(+)
chr16:89252248-89252848(+)
chr16:89252908-89253508(+)
chr16:89253471-89254071(+)
chr16:89253999-89254599(+)
chr16:89254865-89255465(+)
chr16:89255430-89256030(+)
chr16:89255861-89256461(+)
chr16:89256707-89257307(+)
chr16:89257620-89258220(+)
chr16:89258808-89259408(+)
chr16:89259356-89259956(+)
chr16:89259878-89260478(+)
chr16:89260485-89261085(+)
chr16:89261209-89261809(+)
chr16:89262002-89262602(+)
chr16:89262670-89263270(+)
chr16:89263321-89263921(+)
chr16:89264078-89264678(+)
chr16:89264771-89265371(+)
chr16:89265301-89265901(+)
chr16:89265877-89266477(+)
chr16:89266595-89267195(+)
chr16:89267113-89267713(+)
chr16:89267890-89268490(+)
chr16:89268316-89268916(+)
chr16:89268768-89269368(+)
chr16:89271890-89272490(+)
chr16:89275711-89276311(+)
chr16:89277137-89277737(+)
chr16:89277680-89278280(+)
chr16:89281510-89282110(+)
chr16:89282772-89283372(+)
chr16:89283783-89284383(+)
chr16:89285714-89286314(+)
chr16:89290209-89290809(+)
chr16:89294295-89294895(+)
chr16:89294820-89295420(+)
chr16:89296573-89297173(+)
chr16:89297415-89298015(+)
chr16:89298406-89299006(+)
chr16:89300920-89301520(+)
chr16:89304035-89304635(+)
chr16:89306166-89306766(+)
chr16:89307010-89307610(+)
chr16:89307524-89308124(+)
chr16:89308002-89308602(+)
chr16:89308515-89309115(+)
chr16:89309181-89309781(+)
chr16:89309617-89310217(+)
chr16:89311076-89311676(+)
chr16:89313074-89313674(+)
chr16:89313638-89314238(+)
chr16:89314043-89314643(+)
chr16:89314444-89315044(+)
chr16:89314914-89315514(+)
chr16:89315390-89315990(+)
chr16:89316313-89316913(+)
chr16:89316970-89317570(+)
chr16:89317450-89318050(+)
chr16:89318010-89318610(+)
chr16:89320180-89320780(+)
chr16:89320997-89321597(+)
chr16:89321823-89322423(+)
chr16:89323105-89323705(+)
chr16:89323646-89324246(+)
chr16:89324360-89324960(+)
chr16:89328047-89328647(+)
chr16:89328874-89329474(+)
chr16:89329863-89330463(+)
chr16:89331494-89332094(+)
chr16:89332874-89333474(+)
chr16:89334058-89334658(+)
chr16:89334743-89335343(+)
chr16:89335402-89336002(+)
chr16:89336542-89337142(+)
chr16:89340095-89340695(+)
chr16:89340848-89341448(+)
chr16:89341351-89341951(+)
chr16:89341870-89342470(+)
chr16:89342463-89343063(+)
chr16:89343383-89343983(+)
chr16:89344300-89344900(+)
chr16:89345889-89346489(+)
chr16:89346395-89346995(+)
chr16:89346875-89347475(+)
chr16:89347655-89348255(+)
chr16:89349193-89349793(+)
chr16:89349855-89350455(+)
chr16:89351151-89351751(+)
chr16:89352337-89352937(+)
chr16:89353246-89353846(+)
chr16:89353671-89354271(+)
chr16:89354142-89354742(+)
chr16:89355244-89355844(+)
chr16:89355740-89356340(+)
chr16:89356698-89357298(+)
chr16:89357171-89357771(+)
chr16:89357728-89358328(+)
chr16:89358253-89358853(+)
chr16:89358829-89359429(+)
chr16:89359500-89360100(+)
chr16:89359921-89360521(+)
chr16:89360369-89360969(+)
chr16:89360868-89361468(+)
chr16:89361493-89362093(+)
chr16:89362614-89363214(+)
chr16:89363489-89364089(+)
chr16:89364270-89364870(+)
chr16:89364810-89365410(+)
chr16:89365598-89366198(+)
chr16:89366759-89367359(+)
chr16:89368007-89368607(+)
chr16:89369407-89370007(+)
chr16:89369999-89370599(+)
chr16:89370655-89371255(+)
chr16:89371195-89371795(+)
chr16:89371617-89372217(+)
chr16:89373189-89373789(+)
chr16:89373607-89374207(+)
chr16:89374693-89375293(+)
chr16:89375188-89375788(+)
chr16:89377330-89377930(+)
chr16:89378492-89379092(+)
chr16:89379107-89379707(+)
chr16:89379993-89380593(+)
chr16:89380663-89381263(+)
chr16:89381224-89381824(+)
chr16:89381961-89382561(+)
chr16:89382400-89383000(+)
chr16:89383050-89383650(+)
chr16:89383473-89384073(+)
chr16:89384271-89384871(+)
chr16:89384860-89385460(+)
chr16:89385883-89386483(+)
chr16:89386417-89387017(+)
chr16:89387217-89387817(+)
chr16:89388162-89388762(+)
chr16:89388633-89389233(+)
chr16:89389106-89389706(+)
chr16:89389722-89390322(+)
chr16:89390748-89391348(+)
chr16:89391804-89392404(+)
chr16:89392310-89392910(+)
chr16:89393130-89393730(+)
chr16:89394659-89395259(+)
chr16:89395257-89395857(+)
chr16:89396556-89397156(+)
chr16:89397756-89398356(+)
chr16:89398639-89399239(+)
chr16:89399139-89399739(+)
chr16:89399986-89400586(+)
chr16:89401273-89401873(+)
chr16:89401948-89402548(+)
chr16:89404095-89404695(+)
chr16:89405085-89405685(+)
chr16:89407010-89407610(+)
chr16:89407546-89408146(+)
chr16:89407970-89408570(+)
chr16:89409944-89410544(+)
chr16:89410656-89411256(+)
chr16:89411422-89412022(+)
chr16:89411934-89412534(+)
chr16:89413227-89413827(+)
chr16:89416204-89416804(+)
chr16:89416973-89417573(+)
chr16:89417950-89418550(+)
chr16:89418660-89419260(+)
chr16:89420117-89420717(+)
chr16:89420610-89421210(+)
chr16:89421324-89421924(+)
chr16:89422498-89423098(+)
chr16:89423267-89423867(+)
chr16:89423795-89424395(+)
chr16:89424406-89425006(+)
chr16:89424862-89425462(+)
chr16:89425594-89426194(+)
chr16:89427204-89427804(+)
chr16:89427718-89428318(+)
chr16:89428546-89429146(+)
chr16:89429230-89429830(+)
chr16:89429923-89430523(+)
chr16:89430893-89431493(+)
chr16:89431358-89431958(+)
chr16:89433024-89433624(+)
chr16:89433821-89434421(+)
chr16:89434954-89435554(+)
chr16:89435801-89436401(+)
chr16:89436290-89436890(+)
chr16:89437734-89438334(+)
chr16:89438512-89439112(+)
chr16:89439156-89439756(+)
chr16:89439662-89440262(+)
chr16:89440699-89441299(+)
chr16:89441321-89441921(+)
chr16:89441905-89442505(+)
chr16:89443088-89443688(+)
chr16:89445242-89445842(+)
chr16:89445697-89446297(+)
chr16:89446310-89446910(+)
chr16:89446965-89447565(+)
chr16:89448094-89448694(+)
chr16:89449374-89449974(+)
chr16:89449962-89450562(+)
chr16:89450681-89451281(+)
chr16:89451948-89452548(+)
chr16:89452736-89453336(+)
chr16:89453148-89453748(+)
chr16:89454279-89454879(+)
chr16:89454823-89455423(+)
chr16:89459118-89459718(+)
chr16:89460141-89460741(+)
chr16:89461006-89461606(+)
chr16:89461421-89462021(+)
chr16:89461954-89462554(+)
chr16:89462475-89463075(+)
chr16:89463678-89464278(+)
chr16:89464311-89464911(+)
chr16:89465363-89465963(+)
chr16:89466040-89466640(+)
chr16:89467035-89467635(+)
chr16:89468317-89468917(+)
chr16:89469247-89469847(+)
chr16:89470295-89470895(+)
chr16:89470859-89471459(+)
chr16:89471802-89472402(+)
chr16:89472625-89473225(+)
chr16:89473602-89474202(+)
chr16:89474385-89474985(+)
chr16:89475505-89476105(+)
chr16:89476645-89477245(+)
chr16:89477051-89477651(+)
chr16:89477472-89478072(+)
chr16:89478610-89479210(+)
chr16:89479090-89479690(+)
chr16:89480013-89480613(+)
chr16:89480620-89481220(+)
chr16:89482175-89482775(+)
chr16:89483532-89484132(+)
chr16:89484663-89485263(+)
chr16:89485530-89486130(+)
chr16:89486470-89487070(+)
chr16:89488787-89489387(+)
chr16:89489280-89489880(+)
chr16:89489849-89490449(+)
chr16:89490975-89491575(+)
chr16:89492524-89493124(+)
chr16:89493451-89494051(+)
chr16:89496776-89497376(+)
chr16:89497375-89497975(+)
chr16:89497833-89498433(+)
chr16:89498510-89499110(+)
chr16:89500730-89501330(+)
chr16:89501359-89501959(+)
chr16:89501989-89502589(+)
chr16:89502680-89503280(+)
chr16:89504312-89504912(+)
chr16:89506095-89506695(+)
chr16:89506929-89507529(+)
chr16:89508311-89508911(+)
chr16:89509107-89509707(+)
chr16:89509698-89510298(+)
chr16:89510499-89511099(+)
chr16:89511154-89511754(+)
chr16:89511584-89512184(+)
chr16:89512439-89513039(+)
chr16:89513010-89513610(+)
chr16:89514987-89515587(+)
chr16:89516209-89516809(+)
chr16:89517410-89518010(+)
chr16:89518539-89519139(+)
chr16:89519171-89519771(+)
chr16:89519912-89520512(+)
chr16:89520435-89521035(+)
chr16:89521061-89521661(+)
chr16:89521515-89522115(+)
chr16:89521930-89522530(+)
chr16:89522803-89523403(+)
chr16:89524085-89524685(+)
chr16:89524794-89525394(+)
chr16:89525278-89525878(+)
chr16:89526880-89527480(+)
chr16:89528131-89528731(+)
chr16:89529575-89530175(+)
chr16:89531658-89532258(+)
chr16:89533195-89533795(+)
chr16:89534770-89535370(+)
chr16:89537476-89538076(+)
chr16:89538072-89538672(+)
chr16:89538879-89539479(+)
chr16:89539440-89540040(+)
chr16:89540170-89540770(+)
chr16:89541444-89542044(+)
chr16:89542661-89543261(+)
chr16:89543074-89543674(+)
chr16:89544510-89545110(+)
chr16:89544993-89545593(+)
chr16:89547693-89548293(+)
chr16:89548581-89549181(+)
chr16:89549150-89549750(+)
chr16:89550383-89550983(+)
chr16:89551122-89551722(+)
chr16:89551960-89552560(+)
chr16:89552455-89553055(+)
chr16:89554288-89554888(+)
chr16:89554744-89555344(+)
chr16:89555419-89556019(+)
chr16:89556359-89556959(+)
chr16:89556897-89557497(+)
chr16:89557340-89557940(+)
chr16:89557828-89558428(+)
chr16:89558430-89559030(+)
chr16:89560103-89560703(+)
chr16:89561042-89561642(+)
chr16:89561483-89562083(+)
chr16:89562433-89563033(+)
chr16:89563800-89564400(+)
chr16:89565168-89565768(+)
chr16:89568260-89568860(+)
chr16:89568693-89569293(+)
chr16:89569210-89569810(+)
chr16:89570379-89570979(+)
chr16:89570815-89571415(+)
chr16:89571303-89571903(+)
chr16:89571738-89572338(+)
chr16:89572475-89573075(+)
chr16:89573365-89573965(+)
chr16:89574051-89574651(+)
chr16:89574511-89575111(+)
chr16:89575143-89575743(+)
chr16:89575828-89576428(+)
chr16:89576779-89577379(+)
chr16:89577694-89578294(+)
chr16:89580063-89580663(+)
chr16:89583406-89584006(+)
chr16:89586054-89586654(+)
chr16:89587390-89587990(+)
chr16:89588019-89588619(+)
chr16:89588652-89589252(+)
chr16:89590101-89590701(+)
chr16:89591615-89592215(+)
chr16:89592404-89593004(+)
chr16:89593009-89593609(+)
chr16:89595780-89596380(+)
chr16:89597071-89597671(+)
chr16:89598261-89598861(+)
chr16:89600110-89600710(+)
chr16:89600643-89601243(+)
chr16:89602652-89603252(+)
chr16:89603273-89603873(+)
chr16:89604493-89605093(+)
chr16:89607020-89607620(+)
chr16:89607558-89608158(+)
chr16:89608114-89608714(+)
chr16:89609024-89609624(+)
chr16:89609536-89610136(+)
chr16:89610631-89611231(+)
chr16:89611481-89612081(+)
chr16:89612105-89612705(+)
chr16:89613071-89613671(+)
chr16:89613510-89614110(+)
chr16:89614190-89614790(+)
chr16:89615096-89615696(+)
chr16:89616064-89616664(+)
chr16:89616781-89617381(+)
chr16:89618725-89619325(+)
chr16:89619230-89619830(+)
chr16:89620123-89620723(+)
chr16:89623225-89623825(+)
chr16:89623721-89624321(+)
chr16:89625375-89625975(+)
chr16:89626089-89626689(+)
chr16:89626704-89627304(+)
chr16:89627266-89627866(+)
chr16:89627987-89628587(+)
chr16:89628423-89629023(+)
chr16:89629227-89629827(+)
chr16:89629729-89630329(+)
chr16:89630238-89630838(+)
chr16:89630901-89631501(+)
chr16:89631609-89632209(+)
chr16:89632174-89632774(+)
chr16:89632712-89633312(+)
chr16:89633930-89634530(+)
chr16:89634546-89635146(+)
chr16:89635471-89636071(+)
chr16:89636160-89636760(+)
chr16:89636743-89637343(+)
chr16:89638380-89638980(+)
chr16:89638929-89639529(+)
chr16:89640145-89640745(+)
chr16:89640569-89641169(+)
chr16:89640971-89641571(+)
chr16:89641532-89642132(+)
chr16:89641990-89642590(+)
chr16:89642826-89643426(+)
chr16:89643715-89644315(+)
chr16:89645700-89646300(+)
chr16:89647520-89648120(+)
chr16:89648427-89649027(+)
chr16:89650913-89651513(+)
chr16:89651510-89652110(+)
chr16:89652775-89653375(+)
chr16:89653223-89653823(+)
chr16:89653650-89654250(+)
chr16:89654737-89655337(+)
chr16:89655864-89656464(+)
chr16:89657210-89657810(+)
chr16:89657705-89658305(+)
chr16:89660203-89660803(+)
chr16:89661551-89662151(+)
chr16:89662070-89662670(+)
chr16:89662635-89663235(+)
chr16:89663115-89663715(+)
chr16:89663585-89664185(+)
chr16:89664074-89664674(+)
chr16:89664510-89665110(+)
chr16:89665147-89665747(+)
chr16:89665714-89666314(+)
chr16:89666370-89666970(+)
chr16:89667199-89667799(+)
chr16:89668152-89668752(+)
chr16:89668619-89669219(+)
chr16:89669128-89669728(+)
chr16:89670288-89670888(+)
chr16:89671140-89671740(+)
chr16:89672300-89672900(+)
chr16:89673741-89674341(+)
chr16:89674230-89674830(+)
chr16:89674764-89675364(+)
chr16:89675530-89676130(+)
chr16:89675965-89676565(+)
chr16:89677932-89678532(+)
chr16:89679100-89679700(+)
chr16:89679595-89680195(+)
chr16:89679999-89680599(+)
chr16:89680430-89681030(+)
chr16:89681834-89682434(+)
chr16:89682264-89682864(+)
chr16:89682925-89683525(+)
chr16:89683525-89684125(+)
chr16:89684390-89684990(+)
chr16:89684879-89685479(+)
chr16:89685651-89686251(+)
chr16:89686208-89686808(+)
chr16:89686743-89687343(+)
chr16:89688294-89688894(+)
chr16:89689117-89689717(+)
chr16:89689910-89690510(+)
chr16:89690420-89691020(+)
chr16:89691130-89691730(+)
chr16:89691654-89692254(+)
chr16:89692123-89692723(+)
chr16:89693730-89694330(+)
chr16:89695695-89696295(+)
chr16:89696351-89696951(+)
chr16:89696996-89697596(+)
chr16:89697437-89698037(+)
chr16:89698812-89699412(+)
chr16:89699523-89700123(+)
chr16:89700129-89700729(+)
chr16:89700704-89701304(+)
chr16:89703322-89703922(+)
chr16:89703752-89704352(+)
chr16:89704543-89705143(+)
chr16:89705437-89706037(+)
chr16:89706457-89707057(+)
chr16:89707384-89707984(+)
chr16:89708099-89708699(+)
chr16:89708841-89709441(+)
chr16:89709320-89709920(+)
chr16:89710104-89710704(+)
chr16:89710900-89711500(+)
chr16:89711437-89712037(+)
chr16:89712640-89713240(+)
chr16:89713337-89713937(+)
chr16:89714890-89715490(+)
chr16:89715382-89715982(+)
chr16:89716054-89716654(+)
chr16:89716529-89717129(+)
chr16:89717882-89718482(+)
chr16:89718465-89719065(+)
chr16:89719953-89720553(+)
chr16:89722150-89722750(+)
chr16:89723011-89723611(+)
chr16:89723454-89724054(+)
chr16:89723944-89724544(+)
chr16:89724578-89725178(+)
chr16:89725450-89726050(+)
chr16:89726242-89726842(+)
chr16:89726970-89727570(+)
chr16:89727450-89728050(+)
chr16:89728030-89728630(+)
chr16:89729200-89729800(+)
chr16:89729630-89730230(+)
chr16:89730090-89730690(+)
chr16:89730581-89731181(+)
chr16:89731290-89731890(+)
chr16:89731750-89732350(+)
chr16:89733307-89733907(+)
chr16:89733858-89734458(+)
chr16:89734782-89735382(+)
chr16:89735850-89736450(+)
chr16:89736568-89737168(+)
chr16:89737277-89737877(+)
chr16:89738583-89739183(+)
chr16:89740269-89740869(+)
chr16:89741314-89741914(+)
chr16:89741990-89742590(+)
chr16:89744551-89745151(+)
chr16:89748473-89749073(+)
chr16:89749030-89749630(+)
chr16:89750190-89750790(+)
chr16:89751030-89751630(+)
chr16:89751747-89752347(+)
chr16:89752189-89752789(+)
chr16:89752834-89753434(+)
chr16:89753566-89754166(+)
chr16:89754730-89755330(+)
chr16:89756948-89757548(+)
chr16:89757566-89758166(+)
chr16:89758244-89758844(+)
chr16:89759657-89760257(+)
chr16:89760225-89760825(+)
chr16:89760718-89761318(+)
chr16:89761235-89761835(+)
chr16:89761741-89762341(+)
chr16:89762373-89762973(+)
chr16:89762847-89763447(+)
chr16:89763528-89764128(+)
chr16:89764232-89764832(+)
chr16:89765530-89766130(+)
chr16:89766420-89767020(+)
chr16:89767178-89767778(+)
chr16:89768037-89768637(+)
chr16:89768618-89769218(+)
chr16:89769375-89769975(+)
chr16:89770579-89771179(+)
chr16:89772244-89772844(+)
chr16:89772830-89773430(+)
chr16:89774083-89774683(+)
chr16:89774775-89775375(+)
chr16:89775482-89776082(+)
chr16:89776145-89776745(+)
chr16:89776836-89777436(+)
chr16:89777386-89777986(+)
chr16:89777975-89778575(+)
chr16:89778754-89779354(+)
chr16:89783155-89783755(+)
chr16:89784373-89784973(+)
chr16:89785587-89786187(+)
chr16:89786632-89787232(+)
chr16:89787079-89787679(+)
chr16:89787503-89788103(+)
chr16:89788258-89788858(+)
chr16:89788884-89789484(+)
chr16:89790048-89790648(+)
chr16:89791386-89791986(+)
chr16:89792064-89792664(+)
chr16:89793709-89794309(+)
chr16:89795660-89796260(+)
chr16:89796503-89797103(+)
chr16:89797057-89797657(+)
chr16:89798562-89799162(+)
chr16:89799916-89800516(+)
chr16:89800816-89801416(+)
chr16:89803602-89804202(+)
chr16:89804311-89804911(+)
chr16:89804989-89805589(+)
chr16:89805838-89806438(+)
chr16:89807858-89808458(+)
chr16:89808990-89809590(+)
chr16:89809510-89810110(+)
chr16:89810967-89811567(+)
chr16:89812140-89812740(+)
chr16:89815260-89815860(+)
chr16:89815938-89816538(+)
chr16:89818838-89819438(+)
chr16:89819750-89820350(+)
chr16:89823770-89824370(+)
chr16:89824280-89824880(+)
chr16:89826267-89826867(+)
chr16:89827055-89827655(+)
chr16:89827648-89828248(+)
chr16:89830727-89831327(+)
chr16:89831175-89831775(+)
chr16:89831750-89832350(+)
chr16:89833073-89833673(+)
chr16:89833950-89834550(+)
chr16:89834450-89835050(+)
chr16:89835071-89835671(+)
chr16:89835491-89836091(+)
chr16:89836112-89836712(+)
chr16:89838100-89838700(+)
chr16:89840470-89841070(+)
chr16:89841784-89842384(+)
chr16:89843266-89843866(+)
chr16:89844500-89845100(+)
chr16:89845070-89845670(+)
chr16:89845764-89846364(+)
chr16:89846242-89846842(+)
chr16:89848064-89848664(+)
chr16:89850837-89851437(+)
chr16:89851836-89852436(+)
chr16:89853017-89853617(+)
chr16:89853697-89854297(+)
chr16:89855224-89855824(+)
chr16:89856032-89856632(+)
chr16:89857110-89857710(+)
chr16:89857655-89858255(+)
chr16:89858495-89859095(+)
chr16:89859405-89860005(+)
chr16:89860935-89861535(+)
chr16:89861962-89862562(+)
chr16:89862428-89863028(+)
chr16:89863615-89864215(+)
chr16:89865260-89865860(+)
chr16:89868080-89868680(+)
chr16:89869220-89869820(+)
chr16:89870590-89871190(+)
chr16:89871413-89872013(+)
chr16:89871872-89872472(+)
chr16:89872370-89872970(+)
chr16:89873045-89873645(+)
chr16:89874750-89875350(+)
chr16:89877120-89877720(+)
chr16:89877649-89878249(+)
chr16:89878234-89878834(+)
chr16:89879450-89880050(+)
chr16:89880382-89880982(+)
chr16:89881340-89881940(+)
chr16:89882118-89882718(+)
chr16:89882864-89883464(+)
chr16:89883821-89884421(+)
chr16:89884555-89885155(+)
chr16:89885196-89885796(+)
chr16:89887830-89888430(+)
chr16:89888428-89889028(+)
chr16:89888839-89889439(+)
chr16:89889381-89889981(+)
chr16:89889907-89890507(+)
chr16:89892872-89893472(+)
chr16:89893359-89893959(+)
chr16:89893960-89894560(+)
chr16:89894685-89895285(+)
chr16:89895154-89895754(+)
chr16:89895582-89896182(+)
chr16:89896162-89896762(+)
chr16:89896591-89897191(+)
chr16:89898070-89898670(+)
chr16:89900085-89900685(+)
chr16:89902730-89903330(+)
chr16:89903520-89904120(+)
chr16:89903993-89904593(+)
chr16:89904924-89905524(+)
chr16:89905786-89906386(+)
chr16:89907547-89908147(+)
chr16:89909049-89909649(+)
chr16:89909825-89910425(+)
chr16:89910289-89910889(+)
chr16:89911147-89911747(+)
chr16:89911745-89912345(+)
chr16:89913347-89913947(+)
chr16:89913800-89914400(+)
chr16:89914241-89914841(+)
chr16:89915318-89915918(+)
chr16:89916579-89917179(+)
chr16:89917861-89918461(+)
chr16:89919060-89919660(+)
chr16:89919860-89920460(+)
chr16:89920463-89921063(+)
chr16:89921927-89922527(+)
chr16:89922652-89923252(+)
chr16:89924490-89925090(+)
chr16:89925236-89925836(+)
chr16:89925895-89926495(+)
chr16:89927093-89927693(+)
chr16:89927970-89928570(+)
chr16:89928476-89929076(+)
chr16:89929722-89930322(+)
chr16:89930136-89930736(+)
chr16:89930700-89931300(+)
chr16:89934196-89934796(+)
chr16:89934715-89935315(+)
chr16:89936205-89936805(+)
chr16:89936810-89937410(+)
chr16:89937622-89938222(+)
chr16:89938313-89938913(+)
chr16:89938766-89939366(+)
chr16:89939216-89939816(+)
chr16:89939694-89940294(+)
chr16:89940299-89940899(+)
chr16:89941113-89941713(+)
chr16:89941522-89942122(+)
chr16:89942218-89942818(+)
chr16:89946135-89946735(+)
chr16:89947519-89948119(+)
chr16:89949420-89950020(+)
chr16:89950475-89951075(+)
chr16:89951256-89951856(+)
chr16:89952097-89952697(+)
chr16:89954690-89955290(+)
chr16:89956490-89957090(+)
chr16:89957152-89957752(+)
chr16:89957555-89958155(+)
chr16:89958550-89959150(+)
chr16:89958970-89959570(+)
chr16:89959630-89960230(+)
chr16:89960234-89960834(+)
chr16:89961233-89961833(+)
chr16:89962051-89962651(+)
chr16:89963400-89964000(+)
chr16:89964285-89964885(+)
chr16:89964711-89965311(+)
chr16:89965290-89965890(+)
chr16:89966171-89966771(+)
chr16:89966642-89967242(+)
chr16:89967266-89967866(+)
chr16:89969276-89969876(+)
chr16:89970309-89970909(+)
chr16:89970896-89971496(+)
chr16:89971541-89972141(+)
chr16:89972198-89972798(+)
chr16:89972917-89973517(+)
chr16:89973499-89974099(+)
chr16:89974367-89974967(+)
chr16:89974937-89975537(+)
chr16:89975460-89976060(+)
chr16:89975880-89976480(+)
chr16:89976538-89977138(+)
chr16:89977159-89977759(+)
chr16:89977632-89978232(+)
chr16:89978475-89979075(+)
chr16:89979057-89979657(+)
chr16:89979467-89980067(+)
chr16:89979948-89980548(+)
chr16:89981509-89982109(+)
chr16:89982031-89982631(+)
chr16:89983630-89984230(+)
chr16:89984147-89984747(+)
chr16:89984866-89985466(+)
chr16:89985449-89986049(+)
chr16:89985930-89986530(+)
chr16:89986458-89987058(+)
chr16:89987211-89987811(+)
chr16:89987998-89988598(+)
chr16:89988644-89989244(+)
chr16:89989296-89989896(+)
chr16:89990138-89990738(+)
chr16:89990729-89991329(+)
chr16:89991304-89991904(+)
chr16:89991873-89992473(+)
chr16:89992454-89993054(+)
chr16:89993880-89994480(+)
chr16:89997615-89998215(+)
chr16:90000203-90000803(+)
chr16:90001089-90001689(+)
chr16:90001990-90002590(+)
chr16:90002559-90003159(+)
chr16:90003270-90003870(+)
chr16:90004102-90004702(+)
chr16:90004992-90005592(+)
chr16:90007990-90008590(+)
chr16:90008770-90009370(+)
chr16:90011106-90011706(+)
chr16:90011970-90012570(+)
chr16:90012416-90013016(+)
chr16:90012960-90013560(+)
chr16:90013660-90014260(+)
chr16:90014215-90014815(+)
chr16:90014789-90015389(+)
chr16:90015473-90016073(+)
chr16:90016100-90016700(+)
chr16:90017783-90018383(+)
chr16:90018737-90019337(+)
chr16:90019447-90020047(+)
chr16:90020144-90020744(+)
chr16:90020947-90021547(+)
chr16:90021374-90021974(+)
chr16:90022154-90022754(+)
chr16:90022795-90023395(+)
chr16:90023223-90023823(+)
chr16:90023863-90024463(+)
chr16:90024318-90024918(+)
chr16:90024890-90025490(+)
chr16:90027683-90028283(+)
chr16:90029241-90029841(+)
chr16:90029960-90030560(+)
chr16:90030561-90031161(+)
chr16:90032147-90032747(+)
chr16:90033066-90033666(+)
chr16:90033766-90034366(+)
chr16:90034280-90034880(+)
chr16:90034750-90035350(+)
chr16:90036392-90036992(+)
chr16:90037688-90038288(+)
chr16:90038248-90038848(+)
chr16:90038787-90039387(+)
chr16:90039256-90039856(+)
chr16:90040178-90040778(+)
chr16:90041216-90041816(+)
chr16:90047681-90048281(+)
chr16:90048145-90048745(+)
chr16:90048631-90049231(+)
chr16:90052465-90053065(+)
chr16:90052922-90053522(+)
chr16:90055669-90056269(+)
chr16:90060300-90060900(+)
chr16:90060932-90061532(+)
chr16:90061352-90061952(+)
chr16:90061988-90062588(+)
chr16:90063810-90064410(+)
chr16:90065030-90065630(+)
chr16:90066496-90067096(+)
chr16:90067548-90068148(+)
chr16:90068913-90069513(+)
chr16:90069485-90070085(+)
chr16:90070828-90071428(+)
chr16:90071279-90071879(+)
chr16:90072465-90073065(+)
chr16:90073273-90073873(+)
chr16:90073834-90074434(+)
chr16:90074240-90074840(+)
chr16:90075105-90075705(+)
chr16:90075574-90076174(+)
chr16:90076200-90076800(+)
chr16:90077231-90077831(+)
chr16:90077809-90078409(+)
chr16:90079456-90080056(+)
chr16:90080730-90081330(+)
chr16:90081870-90082470(+)
chr16:90082315-90082915(+)
chr16:90082890-90083490(+)
chr16:90083930-90084530(+)
chr16:90084762-90085362(+)
chr16:90085246-90085846(+)
chr16:90085818-90086418(+)
chr16:90086317-90086917(+)
chr16:90086813-90087413(+)
chr16:90087264-90087864(+)
chr16:90088190-90088790(+)
chr16:90088718-90089318(+)
chr16:90089267-90089867(+)
chr16:90090650-90091250(+)
chr16:90092398-90092998(+)
chr16:90093863-90094463(+)
chr16:90095652-90096252(+)
chr16:90096932-90097532(+)
chr16:90097799-90098399(+)
chr16:90098400-90099000(+)
chr16:90099183-90099783(+)
chr16:90099790-90100390(+)
chr16:90100253-90100853(+)
chr16:90102111-90102711(+)
chr16:90102814-90103414(+)
chr16:90103585-90104185(+)
chr16:90104062-90104662(+)
chr16:90105995-90106595(+)
chr16:90106800-90107400(+)
chr16:90108666-90109266(+)
chr16:90109130-90109730(+)
chr16:90109715-90110315(+)
chr16:90110361-90110961(+)
chr16:90111028-90111628(+)
chr16:90111550-90112150(+)
chr16:90111980-90112580(+)
chr16:90112510-90113110(+)
chr16:90113116-90113716(+)
chr16:90113724-90114324(+)
chr16:90114519-90115119(+)
chr16:90115090-90115690(+)
chr16:90115558-90116158(+)
chr16:90116100-90116700(+)
chr16:90117102-90117702(+)
chr16:90117951-90118551(+)
chr16:90119470-90120070(+)
chr16:90120290-90120890(+)
chr16:90120984-90121584(+)
chr16:90121701-90122301(+)
chr16:90122610-90123210(+)
chr16:90123390-90123990(+)
chr16:90124078-90124678(+)
chr16:90124730-90125330(+)
chr16:90126820-90127420(+)
chr16:90127751-90128351(+)
chr16:90128490-90129090(+)
chr16:90130481-90131081(+)
chr16:90134890-90135490(+)
chr16:90136790-90137390(+)
chr16:90138091-90138691(+)
chr16:90138635-90139235(+)
chr16:90139070-90139670(+)
chr16:90142420-90143020(+)
chr16:90143123-90143723(+)
chr16:90143574-90144174(+)
chr16:90144035-90144635(+)
chr16:90144636-90145236(+)
chr16:90146033-90146633(+)
chr16:90146755-90147355(+)
chr16:90148250-90148850(+)
chr16:90148714-90149314(+)
chr16:90149495-90150095(+)
chr16:90150729-90151329(+)
chr16:90154975-90155575(+)
chr16:90158383-90158983(+)
chr16:90159101-90159701(+)
chr16:90159534-90160134(+)
chr16:90160316-90160916(+)
chr16:90161094-90161694(+)
chr16:90162490-90163090(+)
chr16:90163315-90163915(+)
chr16:90163750-90164350(+)
chr16:90165287-90165887(+)
chr16:90167083-90167683(+)
chr16:90168548-90169148(+)
chr16:90169780-90170380(+)
chr16:90171529-90172129(+)
chr16:90172581-90173181(+)
chr16:90174215-90174815(+)
chr16:90228255-90228855(+)
chr16:90232988-90233588(+)
chr16:90234588-90235188(+)
chr16:90235195-90235795(+)
chr16:90274134-90274734(+)
chr16:90292381-90292981(+)
chr7:9840-10440(+)
chr7:31012-31612(+)
chr7:33760-34360(+)
chr7:34255-34855(+)
chr7:35049-35649(+)
chr7:36487-37087(+)
chr7:37116-37716(+)
chr7:38286-38886(+)
chr7:40238-40838(+)
chr7:40890-41490(+)
chr7:41340-41940(+)
chr7:41930-42530(+)
chr7:44810-45410(+)
chr7:45270-45870(+)
chr7:45760-46360(+)
chr7:49843-50443(+)
chr7:50405-51005(+)
chr7:50835-51435(+)
chr7:51475-52075(+)
chr7:52018-52618(+)
chr7:52655-53255(+)
chr7:53376-53976(+)
chr7:54168-54768(+)
chr7:55599-56199(+)
chr7:56321-56921(+)
chr7:57158-57758(+)
chr7:57731-58331(+)
chr7:59153-59753(+)
chr7:60017-60617(+)
chr7:61084-61684(+)
chr7:61759-62359(+)
chr7:63083-63683(+)
chr7:63910-64510(+)
chr7:64665-65265(+)
chr7:65438-66038(+)
chr7:66870-67470(+)
chr7:67635-68235(+)
chr7:68507-69107(+)
chr7:69041-69641(+)
chr7:70135-70735(+)
chr7:70920-71520(+)
chr7:72505-73105(+)
chr7:73910-74510(+)
chr7:75385-75985(+)
chr7:76631-77231(+)
chr7:77564-78164(+)
chr7:78668-79268(+)
chr7:79430-80030(+)
chr7:79957-80557(+)
chr7:80917-81517(+)
chr7:82105-82705(+)
chr7:82765-83365(+)
chr7:83391-83991(+)
chr7:83920-84520(+)
chr7:84518-85118(+)
chr7:85468-86068(+)
chr7:86280-86880(+)
chr7:86923-87523(+)
chr7:87577-88177(+)
chr7:88236-88836(+)
chr7:89258-89858(+)
chr7:90009-90609(+)
chr7:90927-91527(+)
chr7:91500-92100(+)
chr7:92151-92751(+)
chr7:93046-93646(+)
chr7:93622-94222(+)
chr7:94438-95038(+)
chr7:95113-95713(+)
chr7:95787-96387(+)
chr7:96777-97377(+)
chr7:97275-97875(+)
chr7:97850-98450(+)
chr7:98330-98930(+)
chr7:100909-101509(+)
chr7:101633-102233(+)
chr7:102519-103119(+)
chr7:103934-104534(+)
chr7:104955-105555(+)
chr7:105590-106190(+)
chr7:105990-106590(+)
chr7:107099-107699(+)
chr7:107780-108380(+)
chr7:108230-108830(+)
chr7:108949-109549(+)
chr7:109833-110433(+)
chr7:110400-111000(+)
chr7:110950-111550(+)
chr7:112110-112710(+)
chr7:112677-113277(+)
chr7:114070-114670(+)
chr7:115358-115958(+)
chr7:115968-116568(+)
chr7:116417-117017(+)
chr7:117543-118143(+)
chr7:118146-118746(+)
chr7:118831-119431(+)
chr7:119393-119993(+)
chr7:119999-120599(+)
chr7:120439-121039(+)
chr7:121229-121829(+)
chr7:121810-122410(+)
chr7:123185-123785(+)
chr7:124038-124638(+)
chr7:124732-125332(+)
chr7:125517-126117(+)
chr7:126160-126760(+)
chr7:126890-127490(+)
chr7:127360-127960(+)
chr7:128102-128702(+)
chr7:128525-129125(+)
chr7:129615-130215(+)
chr7:130090-130690(+)
chr7:130880-131480(+)
chr7:131597-132197(+)
chr7:133442-134042(+)
chr7:134131-134731(+)
chr7:134618-135218(+)
chr7:136142-136742(+)
chr7:136931-137531(+)
chr7:137403-138003(+)
chr7:139114-139714(+)
chr7:139582-140182(+)
chr7:140970-141570(+)
chr7:142136-142736(+)
chr7:143399-143999(+)
chr7:143840-144440(+)
chr7:144275-144875(+)
chr7:145770-146370(+)
chr7:147891-148491(+)
chr7:148350-148950(+)
chr7:149037-149637(+)
chr7:149777-150377(+)
chr7:150596-151196(+)
chr7:151450-152050(+)
chr7:152595-153195(+)
chr7:153635-154235(+)
chr7:154320-154920(+)
chr7:154900-155500(+)
chr7:155446-156046(+)
chr7:155873-156473(+)
chr7:156344-156944(+)
chr7:156832-157432(+)
chr7:157657-158257(+)
chr7:158088-158688(+)
chr7:158909-159509(+)
chr7:159619-160219(+)
chr7:160459-161059(+)
chr7:161141-161741(+)
chr7:161736-162336(+)
chr7:162326-162926(+)
chr7:162854-163454(+)
chr7:163776-164376(+)
chr7:164833-165433(+)
chr7:165330-165930(+)
chr7:166098-166698(+)
chr7:167012-167612(+)
chr7:167778-168378(+)
chr7:168255-168855(+)
chr7:169263-169863(+)
chr7:169704-170304(+)
chr7:171368-171968(+)
chr7:172201-172801(+)
chr7:173276-173876(+)
chr7:174478-175078(+)
chr7:175063-175663(+)
chr7:176674-177274(+)
chr7:177630-178230(+)
chr7:178235-178835(+)
chr7:179081-179681(+)
chr7:180023-180623(+)
chr7:180647-181247(+)
chr7:181495-182095(+)
chr7:182057-182657(+)
chr7:182925-183525(+)
chr7:183775-184375(+)
chr7:184534-185134(+)
chr7:187123-187723(+)
chr7:187542-188142(+)
chr7:188040-188640(+)
chr7:188624-189224(+)
chr7:189095-189695(+)
chr7:189710-190310(+)
chr7:190199-190799(+)
chr7:190984-191584(+)
chr7:191408-192008(+)
chr7:192050-192650(+)
chr7:192846-193446(+)
chr7:193594-194194(+)
chr7:194295-194895(+)
chr7:194844-195444(+)
chr7:195331-195931(+)
chr7:195821-196421(+)
chr7:196696-197296(+)
chr7:197524-198124(+)
chr7:198802-199402(+)
chr7:199657-200257(+)
chr7:200389-200989(+)
chr7:201176-201776(+)
chr7:202486-203086(+)
chr7:203007-203607(+)
chr7:204231-204831(+)
chr7:204973-205573(+)
chr7:205732-206332(+)
chr7:206170-206770(+)
chr7:206638-207238(+)
chr7:207646-208246(+)
chr7:208100-208700(+)
chr7:208732-209332(+)
chr7:209749-210349(+)
chr7:210637-211237(+)
chr7:211830-212430(+)
chr7:212370-212970(+)
chr7:212940-213540(+)
chr7:213556-214156(+)
chr7:214631-215231(+)
chr7:215626-216226(+)
chr7:216499-217099(+)
chr7:217635-218235(+)
chr7:218432-219032(+)
chr7:219212-219812(+)
chr7:219704-220304(+)
chr7:220399-220999(+)
chr7:222081-222681(+)
chr7:223086-223686(+)
chr7:226131-226731(+)
chr7:226996-227596(+)
chr7:228356-228956(+)
chr7:229051-229651(+)
chr7:229489-230089(+)
chr7:229966-230566(+)
chr7:230370-230970(+)
chr7:230905-231505(+)
chr7:231377-231977(+)
chr7:231880-232480(+)
chr7:282431-283031(+)
chr7:283480-284080(+)
chr7:283920-284520(+)
chr7:284835-285435(+)
chr7:285676-286276(+)
chr7:286510-287110(+)
chr7:287037-287637(+)
chr7:288168-288768(+)
chr7:289886-290486(+)
chr7:290566-291166(+)
chr7:291545-292145(+)
chr7:292902-293502(+)
chr7:293537-294137(+)
chr7:294257-294857(+)
chr7:294874-295474(+)
chr7:295635-296235(+)
chr7:296499-297099(+)
chr7:297515-298115(+)
chr7:298420-299020(+)
chr7:299675-300275(+)
chr7:300224-300824(+)
chr7:301470-302070(+)
chr7:302030-302630(+)
chr7:302468-303068(+)
chr7:302887-303487(+)
chr7:303316-303916(+)
chr7:303749-304349(+)
chr7:304271-304871(+)
chr7:304700-305300(+)
chr7:305246-305846(+)
chr7:305869-306469(+)
chr7:306466-307066(+)
chr7:306914-307514(+)
chr7:308123-308723(+)
chr7:308874-309474(+)
chr7:310462-311062(+)
chr7:311281-311881(+)
chr7:311815-312415(+)
chr7:312304-312904(+)
chr7:314130-314730(+)
chr7:317093-317693(+)
chr7:317922-318522(+)
chr7:318585-319185(+)
chr7:322049-322649(+)
chr7:322483-323083(+)
chr7:323385-323985(+)
chr7:324827-325427(+)
chr7:325678-326278(+)
chr7:326211-326811(+)
chr7:328390-328990(+)
chr7:328903-329503(+)
chr7:329310-329910(+)
chr7:329926-330526(+)
chr7:330561-331161(+)
chr7:331587-332187(+)
chr7:332190-332790(+)
chr7:332594-333194(+)
chr7:334260-334860(+)
chr7:335637-336237(+)
chr7:336642-337242(+)
chr7:337095-337695(+)
chr7:337853-338453(+)
chr7:338610-339210(+)
chr7:339241-339841(+)
chr7:339779-340379(+)
chr7:340287-340887(+)
chr7:340997-341597(+)
chr7:341604-342204(+)
chr7:342269-342869(+)
chr7:343481-344081(+)
chr7:344473-345073(+)
chr7:344900-345500(+)
chr7:345364-345964(+)
chr7:346563-347163(+)
chr7:348850-349450(+)
chr7:349618-350218(+)
chr7:351605-352205(+)
chr7:352466-353066(+)
chr7:355369-355969(+)
chr7:357216-357816(+)
chr7:357910-358510(+)
chr7:358354-358954(+)
chr7:358829-359429(+)
chr7:360194-360794(+)
chr7:361046-361646(+)
chr7:361974-362574(+)
chr7:362812-363412(+)
chr7:363402-364002(+)
chr7:363883-364483(+)
chr7:366686-367286(+)
chr7:367214-367814(+)
chr7:367739-368339(+)
chr7:369587-370187(+)
chr7:370616-371216(+)
chr7:371895-372495(+)
chr7:372567-373167(+)
chr7:373250-373850(+)
chr7:375150-375750(+)
chr7:375554-376154(+)
chr7:377030-377630(+)
chr7:377547-378147(+)
chr7:378714-379314(+)
chr7:379508-380108(+)
chr7:380374-380974(+)
chr7:381453-382053(+)
chr7:381986-382586(+)
chr7:382689-383289(+)
chr7:383121-383721(+)
chr7:385793-386393(+)
chr7:386535-387135(+)
chr7:387215-387815(+)
chr7:387724-388324(+)
chr7:389048-389648(+)
chr7:389535-390135(+)
chr7:391113-391713(+)
chr7:391667-392267(+)
chr7:393027-393627(+)
chr7:393582-394182(+)
chr7:394930-395530(+)
chr7:395970-396570(+)
chr7:396911-397511(+)
chr7:397682-398282(+)
chr7:399303-399903(+)
chr7:399737-400337(+)
chr7:400304-400904(+)
chr7:401809-402409(+)
chr7:402262-402862(+)
chr7:403561-404161(+)
chr7:404374-404974(+)
chr7:405998-406598(+)
chr7:406434-407034(+)
chr7:406990-407590(+)
chr7:407399-407999(+)
chr7:408901-409501(+)
chr7:409608-410208(+)
chr7:410073-410673(+)
chr7:410570-411170(+)
chr7:411013-411613(+)
chr7:411546-412146(+)
chr7:412880-413480(+)
chr7:413363-413963(+)
chr7:414183-414783(+)
chr7:414753-415353(+)
chr7:415160-415760(+)
chr7:415704-416304(+)
chr7:416219-416819(+)
chr7:417328-417928(+)
chr7:417910-418510(+)
chr7:418590-419190(+)
chr7:419303-419903(+)
chr7:419978-420578(+)
chr7:420599-421199(+)
chr7:421523-422123(+)
chr7:422230-422830(+)
chr7:424075-424675(+)
chr7:425520-426120(+)
chr7:426160-426760(+)
chr7:426910-427510(+)
chr7:427878-428478(+)
chr7:428518-429118(+)
chr7:429520-430120(+)
chr7:430188-430788(+)
chr7:430657-431257(+)
chr7:431319-431919(+)
chr7:431896-432496(+)
chr7:432840-433440(+)
chr7:434810-435410(+)
chr7:437830-438430(+)
chr7:438334-438934(+)
chr7:439960-440560(+)
chr7:440630-441230(+)
chr7:441190-441790(+)
chr7:441630-442230(+)
chr7:442532-443132(+)
chr7:445701-446301(+)
chr7:446538-447138(+)
chr7:448631-449231(+)
chr7:449273-449873(+)
chr7:449716-450316(+)
chr7:450155-450755(+)
chr7:452011-452611(+)
chr7:453500-454100(+)
chr7:453920-454520(+)
chr7:454390-454990(+)
chr7:454851-455451(+)
chr7:455407-456007(+)
chr7:456754-457354(+)
chr7:458070-458670(+)
chr7:458677-459277(+)
chr7:461042-461642(+)
chr7:462460-463060(+)
chr7:463217-463817(+)
chr7:464299-464899(+)
chr7:465006-465606(+)
chr7:465560-466160(+)
chr7:465968-466568(+)
chr7:469244-469844(+)
chr7:471494-472094(+)
chr7:472262-472862(+)
chr7:473442-474042(+)
chr7:474465-475065(+)
chr7:474867-475467(+)
chr7:475282-475882(+)
chr7:475725-476325(+)
chr7:476130-476730(+)
chr7:477107-477707(+)
chr7:477687-478287(+)
chr7:478198-478798(+)
chr7:479886-480486(+)
chr7:480898-481498(+)
chr7:481657-482257(+)
chr7:482930-483530(+)
chr7:484434-485034(+)
chr7:485389-485989(+)
chr7:485843-486443(+)
chr7:487201-487801(+)
chr7:488125-488725(+)
chr7:489225-489825(+)
chr7:490518-491118(+)
chr7:491328-491928(+)
chr7:491969-492569(+)
chr7:492812-493412(+)
chr7:493700-494300(+)
chr7:494873-495473(+)
chr7:495396-495996(+)
chr7:496765-497365(+)
chr7:497421-498021(+)
chr7:498174-498774(+)
chr7:499230-499830(+)
chr7:500167-500767(+)
chr7:500994-501594(+)
chr7:501525-502125(+)
chr7:502084-502684(+)
chr7:503316-503916(+)
chr7:504078-504678(+)
chr7:504610-505210(+)
chr7:505558-506158(+)
chr7:506264-506864(+)
chr7:507161-507761(+)
chr7:507820-508420(+)
chr7:508367-508967(+)
chr7:509347-509947(+)
chr7:510715-511315(+)
chr7:511448-512048(+)
chr7:511947-512547(+)
chr7:512743-513343(+)
chr7:513778-514378(+)
chr7:514304-514904(+)
chr7:515562-516162(+)
chr7:516213-516813(+)
chr7:517271-517871(+)
chr7:518799-519399(+)
chr7:519617-520217(+)
chr7:520251-520851(+)
chr7:520833-521433(+)
chr7:523031-523631(+)
chr7:523541-524141(+)
chr7:524227-524827(+)
chr7:525068-525668(+)
chr7:525582-526182(+)
chr7:528050-528650(+)
chr7:529422-530022(+)
chr7:530021-530621(+)
chr7:530718-531318(+)
chr7:531381-531981(+)
chr7:532231-532831(+)
chr7:533178-533778(+)
chr7:533920-534520(+)
chr7:534758-535358(+)
chr7:535195-535795(+)
chr7:535968-536568(+)
chr7:536948-537548(+)
chr7:537587-538187(+)
chr7:538862-539462(+)
chr7:539910-540510(+)
chr7:540661-541261(+)
chr7:541827-542427(+)
chr7:542235-542835(+)
chr7:543110-543710(+)
chr7:543709-544309(+)
chr7:544515-545115(+)
chr7:546006-546606(+)
chr7:547311-547911(+)
chr7:548206-548806(+)
chr7:549210-549810(+)
chr7:550864-551464(+)
chr7:551540-552140(+)
chr7:552430-553030(+)
chr7:553215-553815(+)
chr7:553745-554345(+)
chr7:554373-554973(+)
chr7:555145-555745(+)
chr7:555801-556401(+)
chr7:556541-557141(+)
chr7:557463-558063(+)
chr7:558534-559134(+)
chr7:559055-559655(+)
chr7:559517-560117(+)
chr7:560213-560813(+)
chr7:561254-561854(+)
chr7:561805-562405(+)
chr7:562225-562825(+)
chr7:563071-563671(+)
chr7:564029-564629(+)
chr7:565306-565906(+)
chr7:565963-566563(+)
chr7:567250-567850(+)
chr7:569479-570079(+)
chr7:570110-570710(+)
chr7:571305-571905(+)
chr7:571794-572394(+)
chr7:572235-572835(+)
chr7:574108-574708(+)
chr7:574839-575439(+)
chr7:575709-576309(+)
chr7:577290-577890(+)
chr7:577734-578334(+)
chr7:578281-578881(+)
chr7:578866-579466(+)
chr7:579293-579893(+)
chr7:580345-580945(+)
chr7:581469-582069(+)
chr7:582505-583105(+)
chr7:583384-583984(+)
chr7:584230-584830(+)
chr7:584690-585290(+)
chr7:586425-587025(+)
chr7:588036-588636(+)
chr7:588682-589282(+)
chr7:589815-590415(+)
chr7:591575-592175(+)
chr7:592432-593032(+)
chr7:593034-593634(+)
chr7:594170-594770(+)
chr7:595767-596367(+)
chr7:597128-597728(+)
chr7:598597-599197(+)
chr7:600189-600789(+)
chr7:601078-601678(+)
chr7:601813-602413(+)
chr7:602457-603057(+)
chr7:603839-604439(+)
chr7:604330-604930(+)
chr7:604747-605347(+)
chr7:608053-608653(+)
chr7:608550-609150(+)
chr7:609280-609880(+)
chr7:610486-611086(+)
chr7:611106-611706(+)
chr7:611606-612206(+)
chr7:612155-612755(+)
chr7:612566-613166(+)
chr7:613028-613628(+)
chr7:613561-614161(+)
chr7:614036-614636(+)
chr7:614569-615169(+)
chr7:615250-615850(+)
chr7:615892-616492(+)
chr7:616621-617221(+)
chr7:617421-618021(+)
chr7:618667-619267(+)
chr7:619083-619683(+)
chr7:620995-621595(+)
chr7:621962-622562(+)
chr7:622413-623013(+)
chr7:623600-624200(+)
chr7:624851-625451(+)
chr7:625701-626301(+)
chr7:626595-627195(+)
chr7:627206-627806(+)
chr7:627970-628570(+)
chr7:628821-629421(+)
chr7:629480-630080(+)
chr7:630298-630898(+)
chr7:631671-632271(+)
chr7:632884-633484(+)
chr7:633547-634147(+)
chr7:634958-635558(+)
chr7:635929-636529(+)
chr7:636672-637272(+)
chr7:637227-637827(+)
chr7:638316-638916(+)
chr7:639135-639735(+)
chr7:640239-640839(+)
chr7:641331-641931(+)
chr7:642068-642668(+)
chr7:643033-643633(+)
chr7:643907-644507(+)
chr7:644564-645164(+)
chr7:645654-646254(+)
chr7:646255-646855(+)
chr7:646791-647391(+)
chr7:647491-648091(+)
chr7:647984-648584(+)
chr7:648814-649414(+)
chr7:649678-650278(+)
chr7:650288-650888(+)
chr7:650910-651510(+)
chr7:652215-652815(+)
chr7:653256-653856(+)
chr7:653695-654295(+)
chr7:655735-656335(+)
chr7:657315-657915(+)
chr7:658012-658612(+)
chr7:658660-659260(+)
chr7:659622-660222(+)
chr7:660463-661063(+)
chr7:661480-662080(+)
chr7:664879-665479(+)
chr7:667780-668380(+)
chr7:668542-669142(+)
chr7:669676-670276(+)
chr7:670822-671422(+)
chr7:671718-672318(+)
chr7:675018-675618(+)
chr7:675989-676589(+)
chr7:677648-678248(+)
chr7:679769-680369(+)
chr7:680300-680900(+)
chr7:680814-681414(+)
chr7:683150-683750(+)
chr7:684272-684872(+)
chr7:685120-685720(+)
chr7:686418-687018(+)
chr7:687130-687730(+)
chr7:687590-688190(+)
chr7:688675-689275(+)
chr7:690163-690763(+)
chr7:690844-691444(+)
chr7:691550-692150(+)
chr7:692304-692904(+)
chr7:697081-697681(+)
chr7:698733-699333(+)
chr7:699672-700272(+)
chr7:700735-701335(+)
chr7:701882-702482(+)
chr7:703497-704097(+)
chr7:703930-704530(+)
chr7:704846-705446(+)
chr7:705258-705858(+)
chr7:705859-706459(+)
chr7:707685-708285(+)
chr7:708158-708758(+)
chr7:710168-710768(+)
chr7:711152-711752(+)
chr7:712488-713088(+)
chr7:713197-713797(+)
chr7:714468-715068(+)
chr7:716154-716754(+)
chr7:717190-717790(+)
chr7:718695-719295(+)
chr7:719804-720404(+)
chr7:720450-721050(+)
chr7:721143-721743(+)
chr7:722320-722920(+)
chr7:725071-725671(+)
chr7:726940-727540(+)
chr7:728168-728768(+)
chr7:729996-730596(+)
chr7:730767-731367(+)
chr7:731176-731776(+)
chr7:732045-732645(+)
chr7:732744-733344(+)
chr7:734691-735291(+)
chr7:736447-737047(+)
chr7:737316-737916(+)
chr7:737833-738433(+)
chr7:738657-739257(+)
chr7:739068-739668(+)
chr7:742275-742875(+)
chr7:742770-743370(+)
chr7:744030-744630(+)
chr7:744440-745040(+)
chr7:744939-745539(+)
chr7:746380-746980(+)
chr7:747312-747912(+)
chr7:748058-748658(+)
chr7:749703-750303(+)
chr7:750840-751440(+)
chr7:751392-751992(+)
chr7:751845-752445(+)
chr7:752303-752903(+)
chr7:753044-753644(+)
chr7:753698-754298(+)
chr7:754814-755414(+)
chr7:755890-756490(+)
chr7:757278-757878(+)
chr7:758994-759594(+)
chr7:759850-760450(+)
chr7:760415-761015(+)
chr7:761165-761765(+)
chr7:762230-762830(+)
chr7:762840-763440(+)
chr7:763270-763870(+)
chr7:763950-764550(+)
chr7:765060-765660(+)
chr7:765549-766149(+)
chr7:765988-766588(+)
chr7:766527-767127(+)
chr7:766966-767566(+)
chr7:767519-768119(+)
chr7:767930-768530(+)
chr7:768680-769280(+)
chr7:770473-771073(+)
chr7:771714-772314(+)
chr7:772160-772760(+)
chr7:773760-774360(+)
chr7:777046-777646(+)
chr7:777810-778410(+)
chr7:778410-779010(+)
chr7:779243-779843(+)
chr7:779719-780319(+)
chr7:780749-781349(+)
chr7:781448-782048(+)
chr7:782860-783460(+)
chr7:784628-785228(+)
chr7:785118-785718(+)
chr7:786098-786698(+)
chr7:787744-788344(+)
chr7:788716-789316(+)
chr7:789141-789741(+)
chr7:789919-790519(+)
chr7:791804-792404(+)
chr7:792762-793362(+)
chr7:793372-793972(+)
chr7:794392-794992(+)
chr7:796550-797150(+)
chr7:797343-797943(+)
chr7:799415-800015(+)
chr7:799856-800456(+)
chr7:800595-801195(+)
chr7:801330-801930(+)
chr7:802404-803004(+)
chr7:803276-803876(+)
chr7:804818-805418(+)
chr7:807224-807824(+)
chr7:807682-808282(+)
chr7:808212-808812(+)
chr7:808659-809259(+)
chr7:809945-810545(+)
chr7:810374-810974(+)
chr7:810805-811405(+)
chr7:811224-811824(+)
chr7:811835-812435(+)
chr7:812670-813270(+)
chr7:813399-813999(+)
chr7:813999-814599(+)
chr7:815955-816555(+)
chr7:816506-817106(+)
chr7:817042-817642(+)
chr7:817849-818449(+)
chr7:818513-819113(+)
chr7:819740-820340(+)
chr7:820868-821468(+)
chr7:821763-822363(+)
chr7:822366-822966(+)
chr7:822983-823583(+)
chr7:823695-824295(+)
chr7:824500-825100(+)
chr7:825188-825788(+)
chr7:825933-826533(+)
chr7:826423-827023(+)
chr7:826966-827566(+)
chr7:831036-831636(+)
chr7:834358-834958(+)
chr7:836490-837090(+)
chr7:837288-837888(+)
chr7:838910-839510(+)
chr7:840234-840834(+)
chr7:840870-841470(+)
chr7:841502-842102(+)
chr7:841950-842550(+)
chr7:842738-843338(+)
chr7:843570-844170(+)
chr7:844822-845422(+)
chr7:846710-847310(+)
chr7:850065-850665(+)
chr7:851503-852103(+)
chr7:852307-852907(+)
chr7:852754-853354(+)
chr7:853358-853958(+)
chr7:854124-854724(+)
chr7:855216-855816(+)
chr7:855880-856480(+)
chr7:856719-857319(+)
chr7:857826-858426(+)
chr7:860083-860683(+)
chr7:861292-861892(+)
chr7:861924-862524(+)
chr7:862546-863146(+)
chr7:863405-864005(+)
chr7:864131-864731(+)
chr7:864961-865561(+)
chr7:865853-866453(+)
chr7:867210-867810(+)
chr7:867820-868420(+)
chr7:868528-869128(+)
chr7:869587-870187(+)
chr7:870357-870957(+)
chr7:871206-871806(+)
chr7:871748-872348(+)
chr7:872229-872829(+)
chr7:873060-873660(+)
chr7:873796-874396(+)
chr7:874590-875190(+)
chr7:875013-875613(+)
chr7:875841-876441(+)
chr7:876533-877133(+)
chr7:876990-877590(+)
chr7:877635-878235(+)
chr7:879570-880170(+)
chr7:880030-880630(+)
chr7:881200-881800(+)
chr7:882175-882775(+)
chr7:882590-883190(+)
chr7:883694-884294(+)
chr7:884584-885184(+)
chr7:885190-885790(+)
chr7:885890-886490(+)
chr7:886690-887290(+)
chr7:887378-887978(+)
chr7:888055-888655(+)
chr7:888495-889095(+)
chr7:889256-889856(+)
chr7:889975-890575(+)
chr7:890810-891410(+)
chr7:893329-893929(+)
chr7:893788-894388(+)
chr7:895131-895731(+)
chr7:896036-896636(+)
chr7:897206-897806(+)
chr7:898170-898770(+)
chr7:898812-899412(+)
chr7:900777-901377(+)
chr7:901210-901810(+)
chr7:901720-902320(+)
chr7:902632-903232(+)
chr7:903035-903635(+)
chr7:905944-906544(+)
chr7:906461-907061(+)
chr7:907105-907705(+)
chr7:907765-908365(+)
chr7:908870-909470(+)
chr7:911544-912144(+)
chr7:912854-913454(+)
chr7:913544-914144(+)
chr7:914334-914934(+)
chr7:914828-915428(+)
chr7:915299-915899(+)
chr7:915758-916358(+)
chr7:916256-916856(+)
chr7:916733-917333(+)
chr7:917151-917751(+)
chr7:917558-918158(+)
chr7:918704-919304(+)
chr7:919935-920535(+)
chr7:920972-921572(+)
chr7:921762-922362(+)
chr7:922163-922763(+)
chr7:922764-923364(+)
chr7:923569-924169(+)
chr7:924723-925323(+)
chr7:925175-925775(+)
chr7:925830-926430(+)
chr7:926310-926910(+)
chr7:926886-927486(+)
chr7:927661-928261(+)
chr7:928250-928850(+)
chr7:928900-929500(+)
chr7:929879-930479(+)
chr7:930616-931216(+)
chr7:931411-932011(+)
chr7:933436-934036(+)
chr7:934210-934810(+)
chr7:934722-935322(+)
chr7:935630-936230(+)
chr7:936106-936706(+)
chr7:937244-937844(+)
chr7:937651-938251(+)
chr7:938097-938697(+)
chr7:938694-939294(+)
chr7:939403-940003(+)
chr7:940155-940755(+)
chr7:940974-941574(+)
chr7:942403-943003(+)
chr7:943596-944196(+)
chr7:944397-944997(+)
chr7:945917-946517(+)
chr7:946415-947015(+)
chr7:946975-947575(+)
chr7:947505-948105(+)
chr7:948321-948921(+)
chr7:948924-949524(+)
chr7:949486-950086(+)
chr7:949975-950575(+)
chr7:951552-952152(+)
chr7:952466-953066(+)
chr7:953230-953830(+)
chr7:953639-954239(+)
chr7:954132-954732(+)
chr7:954940-955540(+)
chr7:955951-956551(+)
chr7:956751-957351(+)
chr7:958263-958863(+)
chr7:959275-959875(+)
chr7:959758-960358(+)
chr7:960192-960792(+)
chr7:962019-962619(+)
chr7:962760-963360(+)
chr7:963591-964191(+)
chr7:964241-964841(+)
chr7:965153-965753(+)
chr7:965923-966523(+)
chr7:966791-967391(+)
chr7:968126-968726(+)
chr7:968943-969543(+)
chr7:969532-970132(+)
chr7:970784-971384(+)
chr7:971460-972060(+)
chr7:972736-973336(+)
chr7:974083-974683(+)
chr7:974560-975160(+)
chr7:975095-975695(+)
chr7:976028-976628(+)
chr7:977367-977967(+)
chr7:978034-978634(+)
chr7:980403-981003(+)
chr7:984260-984860(+)
chr7:984667-985267(+)
chr7:985126-985726(+)
chr7:986175-986775(+)
chr7:986860-987460(+)
chr7:987320-987920(+)
chr7:987950-988550(+)
chr7:988785-989385(+)
chr7:989257-989857(+)
chr7:989886-990486(+)
chr7:991491-992091(+)
chr7:992362-992962(+)
chr7:993127-993727(+)
chr7:994013-994613(+)
chr7:994592-995192(+)
chr7:995503-996103(+)
chr7:996050-996650(+)
chr7:996862-997462(+)
chr7:997462-998062(+)
chr7:998643-999243(+)
chr7:999815-1000415(+)
chr7:1000520-1001120(+)
chr7:1001511-1002111(+)
chr7:1002357-1002957(+)
chr7:1002792-1003392(+)
chr7:1003359-1003959(+)
chr7:1003937-1004537(+)
chr7:1004391-1004991(+)
chr7:1005065-1005665(+)
chr7:1006030-1006630(+)
chr7:1007231-1007831(+)
chr7:1007907-1008507(+)
chr7:1008344-1008944(+)
chr7:1008894-1009494(+)
chr7:1010255-1010855(+)
chr7:1011370-1011970(+)
chr7:1012287-1012887(+)
chr7:1013673-1014273(+)
chr7:1014484-1015084(+)
chr7:1014911-1015511(+)
chr7:1015367-1015967(+)
chr7:1016592-1017192(+)
chr7:1017238-1017838(+)
chr7:1018125-1018725(+)
chr7:1018677-1019277(+)
chr7:1019688-1020288(+)
chr7:1021811-1022411(+)
chr7:1022598-1023198(+)
chr7:1023213-1023813(+)
chr7:1024818-1025418(+)
chr7:1025726-1026326(+)
chr7:1026310-1026910(+)
chr7:1026895-1027495(+)
chr7:1027568-1028168(+)
chr7:1028039-1028639(+)
chr7:1028681-1029281(+)
chr7:1029210-1029810(+)
chr7:1029910-1030510(+)
chr7:1030429-1031029(+)
chr7:1031049-1031649(+)
chr7:1031693-1032293(+)
chr7:1032231-1032831(+)
chr7:1032659-1033259(+)
chr7:1033268-1033868(+)
chr7:1034224-1034824(+)
chr7:1035065-1035665(+)
chr7:1035821-1036421(+)
chr7:1036924-1037524(+)
chr7:1037613-1038213(+)
chr7:1038965-1039565(+)
chr7:1039437-1040037(+)
chr7:1039879-1040479(+)
chr7:1040533-1041133(+)
chr7:1041090-1041690(+)
chr7:1041853-1042453(+)
chr7:1043634-1044234(+)
chr7:1044295-1044895(+)
chr7:1045124-1045724(+)
chr7:1046925-1047525(+)
chr7:1047433-1048033(+)
chr7:1048170-1048770(+)
chr7:1049573-1050173(+)
chr7:1050730-1051330(+)
chr7:1051813-1052413(+)
chr7:1053150-1053750(+)
chr7:1053590-1054190(+)
chr7:1054350-1054950(+)
chr7:1055200-1055800(+)
chr7:1057062-1057662(+)
chr7:1057660-1058260(+)
chr7:1058714-1059314(+)
chr7:1059479-1060079(+)
chr7:1060238-1060838(+)
chr7:1060835-1061435(+)
chr7:1061375-1061975(+)
chr7:1062068-1062668(+)
chr7:1062576-1063176(+)
chr7:1063193-1063793(+)
chr7:1063890-1064490(+)
chr7:1064597-1065197(+)
chr7:1065209-1065809(+)
chr7:1065674-1066274(+)
chr7:1066340-1066940(+)
chr7:1066881-1067481(+)
chr7:1067319-1067919(+)
chr7:1067755-1068355(+)
chr7:1068355-1068955(+)
chr7:1069054-1069654(+)
chr7:1069611-1070211(+)
chr7:1070188-1070788(+)
chr7:1070745-1071345(+)
chr7:1071601-1072201(+)
chr7:1072215-1072815(+)
chr7:1073113-1073713(+)
chr7:1075925-1076525(+)
chr7:1079770-1080370(+)
chr7:1080329-1080929(+)
chr7:1081124-1081724(+)
chr7:1081810-1082410(+)
chr7:1083240-1083840(+)
chr7:1083744-1084344(+)
chr7:1084236-1084836(+)
chr7:1084829-1085429(+)
chr7:1085710-1086310(+)
chr7:1086309-1086909(+)
chr7:1086874-1087474(+)
chr7:1088511-1089111(+)
chr7:1089647-1090247(+)
chr7:1090270-1090870(+)
chr7:1090728-1091328(+)
chr7:1091518-1092118(+)
chr7:1092362-1092962(+)
chr7:1092770-1093370(+)
chr7:1093372-1093972(+)
chr7:1093975-1094575(+)
chr7:1094613-1095213(+)
chr7:1095173-1095773(+)
chr7:1095620-1096220(+)
chr7:1096060-1096660(+)
chr7:1097006-1097606(+)
chr7:1098285-1098885(+)
chr7:1099119-1099719(+)
chr7:1099935-1100535(+)
chr7:1101253-1101853(+)
chr7:1101784-1102384(+)
chr7:1102282-1102882(+)
chr7:1103509-1104109(+)
chr7:1104075-1104675(+)
chr7:1104680-1105280(+)
chr7:1105248-1105848(+)
chr7:1105794-1106394(+)
chr7:1106614-1107214(+)
chr7:1107755-1108355(+)
chr7:1108159-1108759(+)
chr7:1110526-1111126(+)
chr7:1111172-1111772(+)
chr7:1112729-1113329(+)
chr7:1113593-1114193(+)
chr7:1114288-1114888(+)
chr7:1115353-1115953(+)
chr7:1116045-1116645(+)
chr7:1117028-1117628(+)
chr7:1118389-1118989(+)
chr7:1119317-1119917(+)
chr7:1119975-1120575(+)
chr7:1121054-1121654(+)
chr7:1121537-1122137(+)
chr7:1122498-1123098(+)
chr7:1123265-1123865(+)
chr7:1123829-1124429(+)
chr7:1124690-1125290(+)
chr7:1125522-1126122(+)
chr7:1126363-1126963(+)
chr7:1126992-1127592(+)
chr7:1127419-1128019(+)
chr7:1128212-1128812(+)
chr7:1128723-1129323(+)
chr7:1129837-1130437(+)
chr7:1130531-1131131(+)
chr7:1131741-1132341(+)
chr7:1132437-1133037(+)
chr7:1132988-1133588(+)
chr7:1133396-1133996(+)
chr7:1133870-1134470(+)
chr7:1134504-1135104(+)
chr7:1135189-1135789(+)
chr7:1135807-1136407(+)
chr7:1136550-1137150(+)
chr7:1137256-1137856(+)
chr7:1138353-1138953(+)
chr7:1139194-1139794(+)
chr7:1139955-1140555(+)
chr7:1140581-1141181(+)
chr7:1141448-1142048(+)
chr7:1142359-1142959(+)
chr7:1142779-1143379(+)
chr7:1143229-1143829(+)
chr7:1144101-1144701(+)
chr7:1144800-1145400(+)
chr7:1145556-1146156(+)
chr7:1146109-1146709(+)
chr7:1147208-1147808(+)
chr7:1147970-1148570(+)
chr7:1149329-1149929(+)
chr7:1149865-1150465(+)
chr7:1150670-1151270(+)
chr7:1151542-1152142(+)
chr7:1152386-1152986(+)
chr7:1152918-1153518(+)
chr7:1153502-1154102(+)
chr7:1153946-1154546(+)
chr7:1154694-1155294(+)
chr7:1155353-1155953(+)
chr7:1158664-1159264(+)
chr7:1160330-1160930(+)
chr7:1160811-1161411(+)
chr7:1161269-1161869(+)
chr7:1161995-1162595(+)
chr7:1162519-1163119(+)
chr7:1163215-1163815(+)
chr7:1163672-1164272(+)
chr7:1164437-1165037(+)
chr7:1164910-1165510(+)
chr7:1165745-1166345(+)
chr7:1166530-1167130(+)
chr7:1166996-1167596(+)
chr7:1169737-1170337(+)
chr7:1171138-1171738(+)
chr7:1174479-1175079(+)
chr7:1175335-1175935(+)
chr7:1176405-1177005(+)
chr7:1177301-1177901(+)
chr7:1177733-1178333(+)
chr7:1178879-1179479(+)
chr7:1179504-1180104(+)
chr7:1180087-1180687(+)
chr7:1181230-1181830(+)
chr7:1181813-1182413(+)
chr7:1183690-1184290(+)
chr7:1184495-1185095(+)
chr7:1187423-1188023(+)
chr7:1188325-1188925(+)
chr7:1188795-1189395(+)
chr7:1189946-1190546(+)
chr7:1190748-1191348(+)
chr7:1191203-1191803(+)
chr7:1195290-1195890(+)
chr7:1196328-1196928(+)
chr7:1197548-1198148(+)
chr7:1198339-1198939(+)
chr7:1198771-1199371(+)
chr7:1199666-1200266(+)
chr7:1200146-1200746(+)
chr7:1202671-1203271(+)
chr7:1206410-1207010(+)
chr7:1208884-1209484(+)
chr7:1209374-1209974(+)
chr7:1210507-1211107(+)
chr7:1211124-1211724(+)
chr7:1212775-1213375(+)
chr7:1214765-1215365(+)
chr7:1215658-1216258(+)
chr7:1216537-1217137(+)
chr7:1219602-1220202(+)
chr7:1220842-1221442(+)
chr7:1222510-1223110(+)
chr7:1222973-1223573(+)
chr7:1224937-1225537(+)
chr7:1227990-1228590(+)
chr7:1228950-1229550(+)
chr7:1231771-1232371(+)
chr7:1233380-1233980(+)
chr7:1235300-1235900(+)
chr7:1235916-1236516(+)
chr7:1237742-1238342(+)
chr7:1238387-1238987(+)
chr7:1238850-1239450(+)
chr7:1239591-1240191(+)
chr7:1240937-1241537(+)
chr7:1241476-1242076(+)
chr7:1243263-1243863(+)
chr7:1244084-1244684(+)
chr7:1245345-1245945(+)
chr7:1248744-1249344(+)
chr7:1249870-1250470(+)
chr7:1250550-1251150(+)
chr7:1251008-1251608(+)
chr7:1254034-1254634(+)
chr7:1255364-1255964(+)
chr7:1257453-1258053(+)
chr7:1258283-1258883(+)
chr7:1259260-1259860(+)
chr7:1260655-1261255(+)
chr7:1262727-1263327(+)
chr7:1263192-1263792(+)
chr7:1263850-1264450(+)
chr7:1264386-1264986(+)
chr7:1265044-1265644(+)
chr7:1265723-1266323(+)
chr7:1266774-1267374(+)
chr7:1267347-1267947(+)
chr7:1267984-1268584(+)
chr7:1268856-1269456(+)
chr7:1269433-1270033(+)
chr7:1269928-1270528(+)
chr7:1270366-1270966(+)
chr7:1270977-1271577(+)
chr7:1271713-1272313(+)
chr7:1272243-1272843(+)
chr7:1272954-1273554(+)
chr7:1273475-1274075(+)
chr7:1273930-1274530(+)
chr7:1274336-1274936(+)
chr7:1274889-1275489(+)
chr7:1275365-1275965(+)
chr7:1275809-1276409(+)
chr7:1276254-1276854(+)
chr7:1276920-1277520(+)
chr7:1277332-1277932(+)
chr7:1278312-1278912(+)
chr7:1279009-1279609(+)
chr7:1279835-1280435(+)
chr7:1280339-1280939(+)
chr7:1280803-1281403(+)
chr7:1281470-1282070(+)
chr7:1282316-1282916(+)
chr7:1282870-1283470(+)
chr7:1283519-1284119(+)
chr7:1284415-1285015(+)
chr7:1285008-1285608(+)
chr7:1285697-1286297(+)
chr7:1286422-1287022(+)
chr7:1287300-1287900(+)
chr7:1287901-1288501(+)
chr7:1289202-1289802(+)
chr7:1291641-1292241(+)
chr7:1292223-1292823(+)
chr7:1293423-1294023(+)
chr7:1294034-1294634(+)
chr7:1294603-1295203(+)
chr7:1295196-1295796(+)
chr7:1295604-1296204(+)
chr7:1298882-1299482(+)
chr7:1299652-1300252(+)
chr7:1300681-1301281(+)
chr7:1301235-1301835(+)
chr7:1302189-1302789(+)
chr7:1303037-1303637(+)
chr7:1303982-1304582(+)
chr7:1304781-1305381(+)
chr7:1306458-1307058(+)
chr7:1307893-1308493(+)
chr7:1308428-1309028(+)
chr7:1309271-1309871(+)
chr7:1311171-1311771(+)
chr7:1311652-1312252(+)
chr7:1314036-1314636(+)
chr7:1315088-1315688(+)
chr7:1316366-1316966(+)
chr7:1317020-1317620(+)
chr7:1318552-1319152(+)
chr7:1320590-1321190(+)
chr7:1322856-1323456(+)
chr7:1323676-1324276(+)
chr7:1324103-1324703(+)
chr7:1324706-1325306(+)
chr7:1325470-1326070(+)
chr7:1326470-1327070(+)
chr7:1327171-1327771(+)
chr7:1327794-1328394(+)
chr7:1328475-1329075(+)
chr7:1329295-1329895(+)
chr7:1329805-1330405(+)
chr7:1330580-1331180(+)
chr7:1331341-1331941(+)
chr7:1331919-1332519(+)
chr7:1332370-1332970(+)
chr7:1332802-1333402(+)
chr7:1333820-1334420(+)
chr7:1334657-1335257(+)
chr7:1335583-1336183(+)
chr7:1336188-1336788(+)
chr7:1336608-1337208(+)
chr7:1337059-1337659(+)
chr7:1337470-1338070(+)
chr7:1338432-1339032(+)
chr7:1339974-1340574(+)
chr7:1340729-1341329(+)
chr7:1341248-1341848(+)
chr7:1342381-1342981(+)
chr7:1343190-1343790(+)
chr7:1343726-1344326(+)
chr7:1346693-1347293(+)
chr7:1347914-1348514(+)
chr7:1349490-1350090(+)
chr7:1350609-1351209(+)
chr7:1351411-1352011(+)
chr7:1352083-1352683(+)
chr7:1353328-1353928(+)
chr7:1353807-1354407(+)
chr7:1354235-1354835(+)
chr7:1355576-1356176(+)
chr7:1356095-1356695(+)
chr7:1357489-1358089(+)
chr7:1358269-1358869(+)
chr7:1360419-1361019(+)
chr7:1360991-1361591(+)
chr7:1361600-1362200(+)
chr7:1362268-1362868(+)
chr7:1362798-1363398(+)
chr7:1363234-1363834(+)
chr7:1364688-1365288(+)
chr7:1365460-1366060(+)
chr7:1367370-1367970(+)
chr7:1369430-1370030(+)
chr7:1370268-1370868(+)
chr7:1371098-1371698(+)
chr7:1372146-1372746(+)
chr7:1372722-1373322(+)
chr7:1374530-1375130(+)
chr7:1376018-1376618(+)
chr7:1378540-1379140(+)
chr7:1379771-1380371(+)
chr7:1380837-1381437(+)
chr7:1381253-1381853(+)
chr7:1381850-1382450(+)
chr7:1383108-1383708(+)
chr7:1383942-1384542(+)
chr7:1385309-1385909(+)
chr7:1385810-1386410(+)
chr7:1387970-1388570(+)
chr7:1391295-1391895(+)
chr7:1391861-1392461(+)
chr7:1393032-1393632(+)
chr7:1394375-1394975(+)
chr7:1395176-1395776(+)
chr7:1397121-1397721(+)
chr7:1398027-1398627(+)
chr7:1398609-1399209(+)
chr7:1399450-1400050(+)
chr7:1399925-1400525(+)
chr7:1400524-1401124(+)
chr7:1401301-1401901(+)
chr7:1401909-1402509(+)
chr7:1403919-1404519(+)
chr7:1405389-1405989(+)
chr7:1406350-1406950(+)
chr7:1406842-1407442(+)
chr7:1407271-1407871(+)
chr7:1407766-1408366(+)
chr7:1408511-1409111(+)
chr7:1409293-1409893(+)
chr7:1409809-1410409(+)
chr7:1410853-1411453(+)
chr7:1411552-1412152(+)
chr7:1412381-1412981(+)
chr7:1413954-1414554(+)
chr7:1415025-1415625(+)
chr7:1416631-1417231(+)
chr7:1418190-1418790(+)
chr7:1418810-1419410(+)
chr7:1419803-1420403(+)
chr7:1420937-1421537(+)
chr7:1422802-1423402(+)
chr7:1423623-1424223(+)
chr7:1424395-1424995(+)
chr7:1425442-1426042(+)
chr7:1426044-1426644(+)
chr7:1426550-1427150(+)
chr7:1428119-1428719(+)
chr7:1431429-1432029(+)
chr7:1432084-1432684(+)
chr7:1432815-1433415(+)
chr7:1433500-1434100(+)
chr7:1434290-1434890(+)
chr7:1434972-1435572(+)
chr7:1437015-1437615(+)
chr7:1437523-1438123(+)
chr7:1439872-1440472(+)
chr7:1440514-1441114(+)
chr7:1441535-1442135(+)
chr7:1442358-1442958(+)
chr7:1443384-1443984(+)
chr7:1443801-1444401(+)
chr7:1444490-1445090(+)
chr7:1446007-1446607(+)
chr7:1447329-1447929(+)
chr7:1448473-1449073(+)
chr7:1449066-1449666(+)
chr7:1450615-1451215(+)
chr7:1451582-1452182(+)
chr7:1452331-1452931(+)
chr7:1453419-1454019(+)
chr7:1454063-1454663(+)
chr7:1455313-1455913(+)
chr7:1456533-1457133(+)
chr7:1456993-1457593(+)
chr7:1457625-1458225(+)
chr7:1458091-1458691(+)
chr7:1458602-1459202(+)
chr7:1459235-1459835(+)
chr7:1460590-1461190(+)
chr7:1461573-1462173(+)
chr7:1462000-1462600(+)
chr7:1462455-1463055(+)
chr7:1463513-1464113(+)
chr7:1464170-1464770(+)
chr7:1465120-1465720(+)
chr7:1466292-1466892(+)
chr7:1467052-1467652(+)
chr7:1467649-1468249(+)
chr7:1468255-1468855(+)
chr7:1468757-1469357(+)
chr7:1469470-1470070(+)
chr7:1470919-1471519(+)
chr7:1471484-1472084(+)
chr7:1471995-1472595(+)
chr7:1472783-1473383(+)
chr7:1473776-1474376(+)
chr7:1474450-1475050(+)
chr7:1474870-1475470(+)
chr7:1476240-1476840(+)
chr7:1477235-1477835(+)
chr7:1478350-1478950(+)
chr7:1478843-1479443(+)
chr7:1479271-1479871(+)
chr7:1481147-1481747(+)
chr7:1483149-1483749(+)
chr7:1484070-1484670(+)
chr7:1484470-1485070(+)
chr7:1485600-1486200(+)
chr7:1486109-1486709(+)
chr7:1487347-1487947(+)
chr7:1488415-1489015(+)
chr7:1489893-1490493(+)
chr7:1491968-1492568(+)
chr7:1493641-1494241(+)
chr7:1494096-1494696(+)
chr7:1494843-1495443(+)
chr7:1496215-1496815(+)
chr7:1496684-1497284(+)
chr7:1497354-1497954(+)
chr7:1497888-1498488(+)
chr7:1498363-1498963(+)
chr7:1499024-1499624(+)
chr7:1499689-1500289(+)
chr7:1500349-1500949(+)
chr7:1500997-1501597(+)
chr7:1501760-1502360(+)
chr7:1502199-1502799(+)
chr7:1503268-1503868(+)
chr7:1504090-1504690(+)
chr7:1506236-1506836(+)
chr7:1507030-1507630(+)
chr7:1507550-1508150(+)
chr7:1508380-1508980(+)
chr7:1509039-1509639(+)
chr7:1509670-1510270(+)
chr7:1512950-1513550(+)
chr7:1513548-1514148(+)
chr7:1514296-1514896(+)
chr7:1520056-1520656(+)
chr7:1527742-1528342(+)
chr7:1529694-1530294(+)
chr7:1530502-1531102(+)
chr7:1532630-1533230(+)
chr7:1533306-1533906(+)
chr7:1533870-1534470(+)
chr7:1534292-1534892(+)
chr7:1535290-1535890(+)
chr7:1536642-1537242(+)
chr7:1538811-1539411(+)
chr7:1541345-1541945(+)
chr7:1542369-1542969(+)
chr7:1542926-1543526(+)
chr7:1543786-1544386(+)
chr7:1544730-1545330(+)
chr7:1545227-1545827(+)
chr7:1545698-1546298(+)
chr7:1546411-1547011(+)
chr7:1546970-1547570(+)
chr7:1547861-1548461(+)
chr7:1548922-1549522(+)
chr7:1550174-1550774(+)
chr7:1550914-1551514(+)
chr7:1551465-1552065(+)
chr7:1552261-1552861(+)
chr7:1552838-1553438(+)
chr7:1553286-1553886(+)
chr7:1553929-1554529(+)
chr7:1554617-1555217(+)
chr7:1555170-1555770(+)
chr7:1555605-1556205(+)
chr7:1556124-1556724(+)
chr7:1558710-1559310(+)
chr7:1560123-1560723(+)
chr7:1562771-1563371(+)
chr7:1563477-1564077(+)
chr7:1565638-1566238(+)
chr7:1566083-1566683(+)
chr7:1566839-1567439(+)
chr7:1568877-1569477(+)
chr7:1569365-1569965(+)
chr7:1570006-1570606(+)
chr7:1570532-1571132(+)
chr7:1571115-1571715(+)
chr7:1571661-1572261(+)
chr7:1572280-1572880(+)
chr7:1572798-1573398(+)
chr7:1573348-1573948(+)
chr7:1573999-1574599(+)
chr7:1575259-1575859(+)
chr7:1575764-1576364(+)
chr7:1576267-1576867(+)
chr7:1576719-1577319(+)
chr7:1577487-1578087(+)
chr7:1578192-1578792(+)
chr7:1578819-1579419(+)
chr7:1579640-1580240(+)
chr7:1580214-1580814(+)
chr7:1580969-1581569(+)
chr7:1581893-1582493(+)
chr7:1582471-1583071(+)
chr7:1582893-1583493(+)
chr7:1583384-1583984(+)
chr7:1583910-1584510(+)
chr7:1584538-1585138(+)
chr7:1585155-1585755(+)
chr7:1585818-1586418(+)
chr7:1586941-1587541(+)
chr7:1587973-1588573(+)
chr7:1588695-1589295(+)
chr7:1589738-1590338(+)
chr7:1591803-1592403(+)
chr7:1592975-1593575(+)
chr7:1593470-1594070(+)
chr7:1594339-1594939(+)
chr7:1594853-1595453(+)
chr7:1595258-1595858(+)
chr7:1595711-1596311(+)
chr7:1596542-1597142(+)
chr7:1597859-1598459(+)
chr7:1598509-1599109(+)
chr7:1599224-1599824(+)
chr7:1600030-1600630(+)
chr7:1601643-1602243(+)
chr7:1602100-1602700(+)
chr7:1603467-1604067(+)
chr7:1604041-1604641(+)
chr7:1604470-1605070(+)
chr7:1606207-1606807(+)
chr7:1606825-1607425(+)
chr7:1607398-1607998(+)
chr7:1608488-1609088(+)
chr7:1608921-1609521(+)
chr7:1609526-1610126(+)
chr7:1610655-1611255(+)
chr7:1615850-1616450(+)
chr7:1616341-1616941(+)
chr7:1619049-1619649(+)
chr7:1619987-1620587(+)
chr7:1621464-1622064(+)
chr7:1622661-1623261(+)
chr7:1624361-1624961(+)
chr7:1625288-1625888(+)
chr7:1625973-1626573(+)
chr7:1626553-1627153(+)
chr7:1626990-1627590(+)
chr7:1627872-1628472(+)
chr7:1628610-1629210(+)
chr7:1630070-1630670(+)
chr7:1630557-1631157(+)
chr7:1631175-1631775(+)
chr7:1632075-1632675(+)
chr7:1632573-1633173(+)
chr7:1633017-1633617(+)
chr7:1634756-1635356(+)
chr7:1635175-1635775(+)
chr7:1635969-1636569(+)
chr7:1636698-1637298(+)
chr7:1637297-1637897(+)
chr7:1637710-1638310(+)
chr7:1639071-1639671(+)
chr7:1640283-1640883(+)
chr7:1641517-1642117(+)
chr7:1641956-1642556(+)
chr7:1643347-1643947(+)
chr7:1643780-1644380(+)
chr7:1644426-1645026(+)
chr7:1645494-1646094(+)
chr7:1646094-1646694(+)
chr7:1646730-1647330(+)
chr7:1647191-1647791(+)
chr7:1647867-1648467(+)
chr7:1648273-1648873(+)
chr7:1649767-1650367(+)
chr7:1650395-1650995(+)
chr7:1650865-1651465(+)
chr7:1651268-1651868(+)
chr7:1655155-1655755(+)
chr7:1656450-1657050(+)
chr7:1657802-1658402(+)
chr7:1658946-1659546(+)
chr7:1659450-1660050(+)
chr7:1660281-1660881(+)
chr7:1660720-1661320(+)
chr7:1662001-1662601(+)
chr7:1663574-1664174(+)
chr7:1664959-1665559(+)
chr7:1667023-1667623(+)
chr7:1671168-1671768(+)
chr7:1672773-1673373(+)
chr7:1673895-1674495(+)
chr7:1675055-1675655(+)
chr7:1676665-1677265(+)
chr7:1677851-1678451(+)
chr7:1679236-1679836(+)
chr7:1679870-1680470(+)
chr7:1680375-1680975(+)
chr7:1680895-1681495(+)
chr7:1681521-1682121(+)
chr7:1682088-1682688(+)
chr7:1684355-1684955(+)
chr7:1684966-1685566(+)
chr7:1686062-1686662(+)
chr7:1686786-1687386(+)
chr7:1687338-1687938(+)
chr7:1687758-1688358(+)
chr7:1688212-1688812(+)
chr7:1690127-1690727(+)
chr7:1690716-1691316(+)
chr7:1692735-1693335(+)
chr7:1693450-1694050(+)
chr7:1694124-1694724(+)
chr7:1694633-1695233(+)
chr7:1699245-1699845(+)
chr7:1700922-1701522(+)
chr7:1701609-1702209(+)
chr7:1702377-1702977(+)
chr7:1702885-1703485(+)
chr7:1703515-1704115(+)
chr7:1704212-1704812(+)
chr7:1704714-1705314(+)
chr7:1705276-1705876(+)
chr7:1705871-1706471(+)
chr7:1706508-1707108(+)
chr7:1707092-1707692(+)
chr7:1707966-1708566(+)
chr7:1708506-1709106(+)
chr7:1709044-1709644(+)
chr7:1709464-1710064(+)
chr7:1710079-1710679(+)
chr7:1710748-1711348(+)
chr7:1711378-1711978(+)
chr7:1711810-1712410(+)
chr7:1712279-1712879(+)
chr7:1712680-1713280(+)
chr7:1713177-1713777(+)
chr7:1713936-1714536(+)
chr7:1714505-1715105(+)
chr7:1715151-1715751(+)
chr7:1716007-1716607(+)
chr7:1716720-1717320(+)
chr7:1717496-1718096(+)
chr7:1718320-1718920(+)
chr7:1718786-1719386(+)
chr7:1719406-1720006(+)
chr7:1720596-1721196(+)
chr7:1721102-1721702(+)
chr7:1721550-1722150(+)
chr7:1723390-1723990(+)
chr7:1724175-1724775(+)
chr7:1725115-1725715(+)
chr7:1726062-1726662(+)
chr7:1727584-1728184(+)
chr7:1728824-1729424(+)
chr7:1729240-1729840(+)
chr7:1729885-1730485(+)
chr7:1730523-1731123(+)
chr7:1731202-1731802(+)
chr7:1731717-1732317(+)
chr7:1732932-1733532(+)
chr7:1733358-1733958(+)
chr7:1733785-1734385(+)
chr7:1734533-1735133(+)
chr7:1735393-1735993(+)
chr7:1735950-1736550(+)
chr7:1736650-1737250(+)
chr7:1737247-1737847(+)
chr7:1737717-1738317(+)
chr7:1738180-1738780(+)
chr7:1738712-1739312(+)
chr7:1739464-1740064(+)
chr7:1740189-1740789(+)
chr7:1741070-1741670(+)
chr7:1741570-1742170(+)
chr7:1742338-1742938(+)
chr7:1743004-1743604(+)
chr7:1743410-1744010(+)
chr7:1743956-1744556(+)
chr7:1744651-1745251(+)
chr7:1745340-1745940(+)
chr7:1745856-1746456(+)
chr7:1746507-1747107(+)
chr7:1746988-1747588(+)
chr7:1747566-1748166(+)
chr7:1748684-1749284(+)
chr7:1749380-1749980(+)
chr7:1750116-1750716(+)
chr7:1750519-1751119(+)
chr7:1751218-1751818(+)
chr7:1752163-1752763(+)
chr7:1752890-1753490(+)
chr7:1753319-1753919(+)
chr7:1754314-1754914(+)
chr7:1755082-1755682(+)
chr7:1755606-1756206(+)
chr7:1756051-1756651(+)
chr7:1757786-1758386(+)
chr7:1758330-1758930(+)
chr7:1758817-1759417(+)
chr7:1759329-1759929(+)
chr7:1759891-1760491(+)
chr7:1760591-1761191(+)
chr7:1761227-1761827(+)
chr7:1763304-1763904(+)
chr7:1764310-1764910(+)
chr7:1764892-1765492(+)
chr7:1765322-1765922(+)
chr7:1765765-1766365(+)
chr7:1766826-1767426(+)
chr7:1767390-1767990(+)
chr7:1767807-1768407(+)
chr7:1768797-1769397(+)
chr7:1769309-1769909(+)
chr7:1771784-1772384(+)
chr7:1772721-1773321(+)
chr7:1773324-1773924(+)
chr7:1773802-1774402(+)
chr7:1774846-1775446(+)
chr7:1775690-1776290(+)
chr7:1776183-1776783(+)
chr7:1777277-1777877(+)
chr7:1778420-1779020(+)
chr7:1779080-1779680(+)
chr7:1779555-1780155(+)
chr7:1780815-1781415(+)
chr7:1781616-1782216(+)
chr7:1782301-1782901(+)
chr7:1783270-1783870(+)
chr7:1783777-1784377(+)
chr7:1784215-1784815(+)
chr7:1785289-1785889(+)
chr7:1786415-1787015(+)
chr7:1787190-1787790(+)
chr7:1787654-1788254(+)
chr7:1788320-1788920(+)
chr7:1789326-1789926(+)
chr7:1790542-1791142(+)
chr7:1791831-1792431(+)
chr7:1792374-1792974(+)
chr7:1792813-1793413(+)
chr7:1793852-1794452(+)
chr7:1794570-1795170(+)
chr7:1795541-1796141(+)
chr7:1796402-1797002(+)
chr7:1797293-1797893(+)
chr7:1798048-1798648(+)
chr7:1798454-1799054(+)
chr7:1798903-1799503(+)
chr7:1799971-1800571(+)
chr7:1800576-1801176(+)
chr7:1801190-1801790(+)
chr7:1802091-1802691(+)
chr7:1804938-1805538(+)
chr7:1806210-1806810(+)
chr7:1807043-1807643(+)
chr7:1807897-1808497(+)
chr7:1808392-1808992(+)
chr7:1809030-1809630(+)
chr7:1809913-1810513(+)
chr7:1814902-1815502(+)
chr7:1816694-1817294(+)
chr7:1817450-1818050(+)
chr7:1822089-1822689(+)
chr7:1824293-1824893(+)
chr7:1825242-1825842(+)
chr7:1826737-1827337(+)
chr7:1828390-1828990(+)
chr7:1829590-1830190(+)
chr7:1834696-1835296(+)
chr7:1837700-1838300(+)
chr7:1839680-1840280(+)
chr7:1840408-1841008(+)
chr7:1842351-1842951(+)
chr7:1843243-1843843(+)
chr7:1843949-1844549(+)
chr7:1844436-1845036(+)
chr7:1847516-1848116(+)
chr7:1848610-1849210(+)
chr7:1849293-1849893(+)
chr7:1849895-1850495(+)
chr7:1850412-1851012(+)
chr7:1850856-1851456(+)
chr7:1851776-1852376(+)
chr7:1852259-1852859(+)
chr7:1852825-1853425(+)
chr7:1853235-1853835(+)
chr7:1853957-1854557(+)
chr7:1854679-1855279(+)
chr7:1855424-1856024(+)
chr7:1856064-1856664(+)
chr7:1857229-1857829(+)
chr7:1857943-1858543(+)
chr7:1858706-1859306(+)
chr7:1859131-1859731(+)
chr7:1861237-1861837(+)
chr7:1862610-1863210(+)
chr7:1863555-1864155(+)
chr7:1864207-1864807(+)
chr7:1864871-1865471(+)
chr7:1865416-1866016(+)
chr7:1866135-1866735(+)
chr7:1867949-1868549(+)
chr7:1868664-1869264(+)
chr7:1871675-1872275(+)
chr7:1875189-1875789(+)
chr7:1877338-1877938(+)
chr7:1877821-1878421(+)
chr7:1878365-1878965(+)
chr7:1879179-1879779(+)
chr7:1880514-1881114(+)
chr7:1881490-1882090(+)
chr7:1882062-1882662(+)
chr7:1882918-1883518(+)
chr7:1883452-1884052(+)
chr7:1883962-1884562(+)
chr7:1884569-1885169(+)
chr7:1885201-1885801(+)
chr7:1885646-1886246(+)
chr7:1886144-1886744(+)
chr7:1886670-1887270(+)
chr7:1887159-1887759(+)
chr7:1888719-1889319(+)
chr7:1889809-1890409(+)
chr7:1890213-1890813(+)
chr7:1891132-1891732(+)
chr7:1892120-1892720(+)
chr7:1892951-1893551(+)
chr7:1893602-1894202(+)
chr7:1894097-1894697(+)
chr7:1894562-1895162(+)
chr7:1895138-1895738(+)
chr7:1895808-1896408(+)
chr7:1896226-1896826(+)
chr7:1897310-1897910(+)
chr7:1897990-1898590(+)
chr7:1898507-1899107(+)
chr7:1899118-1899718(+)
chr7:1900237-1900837(+)
chr7:1900695-1901295(+)
chr7:1901664-1902264(+)
chr7:1902106-1902706(+)
chr7:1902649-1903249(+)
chr7:1903802-1904402(+)
chr7:1904375-1904975(+)
chr7:1905090-1905690(+)
chr7:1905915-1906515(+)
chr7:1906445-1907045(+)
chr7:1907030-1907630(+)
chr7:1908355-1908955(+)
chr7:1909004-1909604(+)
chr7:1909582-1910182(+)
chr7:1910310-1910910(+)
chr7:1911436-1912036(+)
chr7:1912132-1912732(+)
chr7:1913669-1914269(+)
chr7:1914240-1914840(+)
chr7:1914920-1915520(+)
chr7:1915353-1915953(+)
chr7:1916162-1916762(+)
chr7:1917720-1918320(+)
chr7:1918950-1919550(+)
chr7:1919754-1920354(+)
chr7:1920220-1920820(+)
chr7:1921295-1921895(+)
chr7:1921835-1922435(+)
chr7:1922660-1923260(+)
chr7:1923474-1924074(+)
chr7:1924488-1925088(+)
chr7:1925779-1926379(+)
chr7:1926224-1926824(+)
chr7:1927910-1928510(+)
chr7:1929067-1929667(+)
chr7:1929662-1930262(+)
chr7:1930216-1930816(+)
chr7:1931150-1931750(+)
chr7:1931806-1932406(+)
chr7:1932515-1933115(+)
chr7:1932952-1933552(+)
chr7:1933389-1933989(+)
chr7:1933871-1934471(+)
chr7:1934305-1934905(+)
chr7:1934736-1935336(+)
chr7:1935328-1935928(+)
chr7:1935779-1936379(+)
chr7:1936432-1937032(+)
chr7:1938260-1938860(+)
chr7:1938773-1939373(+)
chr7:1939203-1939803(+)
chr7:1939618-1940218(+)
chr7:1941153-1941753(+)
chr7:1942350-1942950(+)
chr7:1945764-1946364(+)
chr7:1946400-1947000(+)
chr7:1946906-1947506(+)
chr7:1947331-1947931(+)
chr7:1948416-1949016(+)
chr7:1949070-1949670(+)
chr7:1951023-1951623(+)
chr7:1952263-1952863(+)
chr7:1953022-1953622(+)
chr7:1953835-1954435(+)
chr7:1955660-1956260(+)
chr7:1956430-1957030(+)
chr7:1956982-1957582(+)
chr7:1959087-1959687(+)
chr7:1959761-1960361(+)
chr7:1960373-1960973(+)
chr7:1961126-1961726(+)
chr7:1961689-1962289(+)
chr7:1962351-1962951(+)
chr7:1962859-1963459(+)
chr7:1963845-1964445(+)
chr7:1964856-1965456(+)
chr7:1965391-1965991(+)
chr7:1966281-1966881(+)
chr7:1967422-1968022(+)
chr7:1968079-1968679(+)
chr7:1968577-1969177(+)
chr7:1970153-1970753(+)
chr7:1970851-1971451(+)
chr7:1971524-1972124(+)
chr7:1972160-1972760(+)
chr7:1972756-1973356(+)
chr7:1973540-1974140(+)
chr7:1974117-1974717(+)
chr7:1974703-1975303(+)
chr7:1976035-1976635(+)
chr7:1976559-1977159(+)
chr7:1977927-1978527(+)
chr7:1978599-1979199(+)
chr7:1979150-1979750(+)
chr7:1979857-1980457(+)
chr7:1980324-1980924(+)
chr7:1981309-1981909(+)
chr7:1981900-1982500(+)
chr7:1982393-1982993(+)
chr7:1983756-1984356(+)
chr7:1984179-1984779(+)
chr7:1985519-1986119(+)
chr7:1986030-1986630(+)
chr7:1986853-1987453(+)
chr7:1987914-1988514(+)
chr7:1988732-1989332(+)
chr7:1989155-1989755(+)
chr7:1989690-1990290(+)
chr7:1990245-1990845(+)
chr7:1990658-1991258(+)
chr7:1992185-1992785(+)
chr7:1994320-1994920(+)
chr7:1995162-1995762(+)
chr7:1996675-1997275(+)
chr7:1999147-1999747(+)
chr7:2000710-2001310(+)
chr7:2001331-2001931(+)
chr7:2003144-2003744(+)
chr7:2004297-2004897(+)
chr7:2004891-2005491(+)
chr7:2005533-2006133(+)
chr7:2006305-2006905(+)
chr7:2007160-2007760(+)
chr7:2008092-2008692(+)
chr7:2009286-2009886(+)
chr7:2010384-2010984(+)
chr7:2011518-2012118(+)
chr7:2012277-2012877(+)
chr7:2013058-2013658(+)
chr7:2014074-2014674(+)
chr7:2014624-2015224(+)
chr7:2015184-2015784(+)
chr7:2016026-2016626(+)
chr7:2016552-2017152(+)
chr7:2017445-2018045(+)
chr7:2017862-2018462(+)
chr7:2018485-2019085(+)
chr7:2019205-2019805(+)
chr7:2019771-2020371(+)
chr7:2020951-2021551(+)
chr7:2021370-2021970(+)
chr7:2022663-2023263(+)
chr7:2023957-2024557(+)
chr7:2024579-2025179(+)
chr7:2025953-2026553(+)
chr7:2026650-2027250(+)
chr7:2027419-2028019(+)
chr7:2029007-2029607(+)
chr7:2029831-2030431(+)
chr7:2031953-2032553(+)
chr7:2032994-2033594(+)
chr7:2033731-2034331(+)
chr7:2034459-2035059(+)
chr7:2035561-2036161(+)
chr7:2036955-2037555(+)
chr7:2040562-2041162(+)
chr7:2041382-2041982(+)
chr7:2041850-2042450(+)
chr7:2043175-2043775(+)
chr7:2044455-2045055(+)
chr7:2045211-2045811(+)
chr7:2045736-2046336(+)
chr7:2046314-2046914(+)
chr7:2047951-2048551(+)
chr7:2048582-2049182(+)
chr7:2049317-2049917(+)
chr7:2050110-2050710(+)
chr7:2051405-2052005(+)
chr7:2052473-2053073(+)
chr7:2053572-2054172(+)
chr7:2054015-2054615(+)
chr7:2054615-2055215(+)
chr7:2055815-2056415(+)
chr7:2056533-2057133(+)
chr7:2056968-2057568(+)
chr7:2057547-2058147(+)
chr7:2058307-2058907(+)
chr7:2059289-2059889(+)
chr7:2059698-2060298(+)
chr7:2060150-2060750(+)
chr7:2060675-2061275(+)
chr7:2061737-2062337(+)
chr7:2062444-2063044(+)
chr7:2063781-2064381(+)
chr7:2064713-2065313(+)
chr7:2067179-2067779(+)
chr7:2068275-2068875(+)
chr7:2069410-2070010(+)
chr7:2069914-2070514(+)
chr7:2070657-2071257(+)
chr7:2071417-2072017(+)
chr7:2071992-2072592(+)
chr7:2072469-2073069(+)
chr7:2074168-2074768(+)
chr7:2076031-2076631(+)
chr7:2076956-2077556(+)
chr7:2077386-2077986(+)
chr7:2078448-2079048(+)
chr7:2078891-2079491(+)
chr7:2079587-2080187(+)
chr7:2080352-2080952(+)
chr7:2081048-2081648(+)
chr7:2082753-2083353(+)
chr7:2083327-2083927(+)
chr7:2083772-2084372(+)
chr7:2084285-2084885(+)
chr7:2085364-2085964(+)
chr7:2085864-2086464(+)
chr7:2086733-2087333(+)
chr7:2088112-2088712(+)
chr7:2088620-2089220(+)
chr7:2089165-2089765(+)
chr7:2089655-2090255(+)
chr7:2090388-2090988(+)
chr7:2091272-2091872(+)
chr7:2091756-2092356(+)
chr7:2092398-2092998(+)
chr7:2093423-2094023(+)
chr7:2094456-2095056(+)
chr7:2095620-2096220(+)
chr7:2096197-2096797(+)
chr7:2097272-2097872(+)
chr7:2097931-2098531(+)
chr7:2098662-2099262(+)
chr7:2099150-2099750(+)
chr7:2099642-2100242(+)
chr7:2100251-2100851(+)
chr7:2100933-2101533(+)
chr7:2102138-2102738(+)
chr7:2102730-2103330(+)
chr7:2103282-2103882(+)
chr7:2103801-2104401(+)
chr7:2104415-2105015(+)
chr7:2105081-2105681(+)
chr7:2105899-2106499(+)
chr7:2108118-2108718(+)
chr7:2108530-2109130(+)
chr7:2108966-2109566(+)
chr7:2109611-2110211(+)
chr7:2110150-2110750(+)
chr7:2110906-2111506(+)
chr7:2111664-2112264(+)
chr7:2112138-2112738(+)
chr7:2112829-2113429(+)
chr7:2113410-2114010(+)
chr7:2114161-2114761(+)
chr7:2115888-2116488(+)
chr7:2116421-2117021(+)
chr7:2116971-2117571(+)
chr7:2117422-2118022(+)
chr7:2117900-2118500(+)
chr7:2119209-2119809(+)
chr7:2120015-2120615(+)
chr7:2120452-2121052(+)
chr7:2120886-2121486(+)
chr7:2121765-2122365(+)
chr7:2122515-2123115(+)
chr7:2123134-2123734(+)
chr7:2124090-2124690(+)
chr7:2125592-2126192(+)
chr7:2127266-2127866(+)
chr7:2127878-2128478(+)
chr7:2129291-2129891(+)
chr7:2129871-2130471(+)
chr7:2130334-2130934(+)
chr7:2131834-2132434(+)
chr7:2132762-2133362(+)
chr7:2133392-2133992(+)
chr7:2134037-2134637(+)
chr7:2135075-2135675(+)
chr7:2135750-2136350(+)
chr7:2136621-2137221(+)
chr7:2137512-2138112(+)
chr7:2138118-2138718(+)
chr7:2138633-2139233(+)
chr7:2139091-2139691(+)
chr7:2139743-2140343(+)
chr7:2140316-2140916(+)
chr7:2141207-2141807(+)
chr7:2143055-2143655(+)
chr7:2143753-2144353(+)
chr7:2144221-2144821(+)
chr7:2145406-2146006(+)
chr7:2146003-2146603(+)
chr7:2146623-2147223(+)
chr7:2147919-2148519(+)
chr7:2148649-2149249(+)
chr7:2149777-2150377(+)
chr7:2150429-2151029(+)
chr7:2151212-2151812(+)
chr7:2152207-2152807(+)
chr7:2153589-2154189(+)
chr7:2154270-2154870(+)
chr7:2155074-2155674(+)
chr7:2155689-2156289(+)
chr7:2156497-2157097(+)
chr7:2157206-2157806(+)
chr7:2157710-2158310(+)
chr7:2158209-2158809(+)
chr7:2159576-2160176(+)
chr7:2160889-2161489(+)
chr7:2162143-2162743(+)
chr7:2162794-2163394(+)
chr7:2164077-2164677(+)
chr7:2164660-2165260(+)
chr7:2165562-2166162(+)
chr7:2166028-2166628(+)
chr7:2166733-2167333(+)
chr7:2167972-2168572(+)
chr7:2168510-2169110(+)
chr7:2169216-2169816(+)
chr7:2170560-2171160(+)
chr7:2170969-2171569(+)
chr7:2171696-2172296(+)
chr7:2172465-2173065(+)
chr7:2173490-2174090(+)
chr7:2174274-2174874(+)
chr7:2175242-2175842(+)
chr7:2176135-2176735(+)
chr7:2177850-2178450(+)
chr7:2178874-2179474(+)
chr7:2179533-2180133(+)
chr7:2180138-2180738(+)
chr7:2181050-2181650(+)
chr7:2181844-2182444(+)
chr7:2182870-2183470(+)
chr7:2183495-2184095(+)
chr7:2184039-2184639(+)
chr7:2185206-2185806(+)
chr7:2186221-2186821(+)
chr7:2186647-2187247(+)
chr7:2187753-2188353(+)
chr7:2188246-2188846(+)
chr7:2189182-2189782(+)
chr7:2189921-2190521(+)
chr7:2190372-2190972(+)
chr7:2190817-2191417(+)
chr7:2191297-2191897(+)
chr7:2193620-2194220(+)
chr7:2194472-2195072(+)
chr7:2195593-2196193(+)
chr7:2196380-2196980(+)
chr7:2196829-2197429(+)
chr7:2197252-2197852(+)
chr7:2198124-2198724(+)
chr7:2198745-2199345(+)
chr7:2199576-2200176(+)
chr7:2200040-2200640(+)
chr7:2200790-2201390(+)
chr7:2201276-2201876(+)
chr7:2202461-2203061(+)
chr7:2203390-2203990(+)
chr7:2204165-2204765(+)
chr7:2204830-2205430(+)
chr7:2205476-2206076(+)
chr7:2206275-2206875(+)
chr7:2207746-2208346(+)
chr7:2208377-2208977(+)
chr7:2209454-2210054(+)
chr7:2210540-2211140(+)
chr7:2211415-2212015(+)
chr7:2212458-2213058(+)
chr7:2213630-2214230(+)
chr7:2214973-2215573(+)
chr7:2215850-2216450(+)
chr7:2217190-2217790(+)
chr7:2219480-2220080(+)
chr7:2221038-2221638(+)
chr7:2221943-2222543(+)
chr7:2224690-2225290(+)
chr7:2225321-2225921(+)
chr7:2225995-2226595(+)
chr7:2228770-2229370(+)
chr7:2229623-2230223(+)
chr7:2230045-2230645(+)
chr7:2230571-2231171(+)
chr7:2232608-2233208(+)
chr7:2233088-2233688(+)
chr7:2233810-2234410(+)
chr7:2234498-2235098(+)
chr7:2235254-2235854(+)
chr7:2236104-2236704(+)
chr7:2236540-2237140(+)
chr7:2236956-2237556(+)
chr7:2237669-2238269(+)
chr7:2238331-2238931(+)
chr7:2239441-2240041(+)
chr7:2240135-2240735(+)
chr7:2241147-2241747(+)
chr7:2241681-2242281(+)
chr7:2242458-2243058(+)
chr7:2242993-2243593(+)
chr7:2243402-2244002(+)
chr7:2244060-2244660(+)
chr7:2244570-2245170(+)
chr7:2247150-2247750(+)
chr7:2248986-2249586(+)
chr7:2249917-2250517(+)
chr7:2250506-2251106(+)
chr7:2251483-2252083(+)
chr7:2252396-2252996(+)
chr7:2253106-2253706(+)
chr7:2253651-2254251(+)
chr7:2254197-2254797(+)
chr7:2255071-2255671(+)
chr7:2256822-2257422(+)
chr7:2257282-2257882(+)
chr7:2259808-2260408(+)
chr7:2260635-2261235(+)
chr7:2261050-2261650(+)
chr7:2261950-2262550(+)
chr7:2262500-2263100(+)
chr7:2263424-2264024(+)
chr7:2263950-2264550(+)
chr7:2264443-2265043(+)
chr7:2264858-2265458(+)
chr7:2265327-2265927(+)
chr7:2265730-2266330(+)
chr7:2267167-2267767(+)
chr7:2268508-2269108(+)
chr7:2268998-2269598(+)
chr7:2270300-2270900(+)
chr7:2271330-2271930(+)
chr7:2271822-2272422(+)
chr7:2272332-2272932(+)
chr7:2272779-2273379(+)
chr7:2273508-2274108(+)
chr7:2274073-2274673(+)
chr7:2275090-2275690(+)
chr7:2276840-2277440(+)
chr7:2281096-2281696(+)
chr7:2281557-2282157(+)
chr7:2282116-2282716(+)
chr7:2282758-2283358(+)
chr7:2283599-2284199(+)
chr7:2284051-2284651(+)
chr7:2284469-2285069(+)
chr7:2285759-2286359(+)
chr7:2286677-2287277(+)
chr7:2287138-2287738(+)
chr7:2287853-2288453(+)
chr7:2288530-2289130(+)
chr7:2289007-2289607(+)
chr7:2289450-2290050(+)
chr7:2290318-2290918(+)
chr7:2290922-2291522(+)
chr7:2291559-2292159(+)
chr7:2291976-2292576(+)
chr7:2292533-2293133(+)
chr7:2292963-2293563(+)
chr7:2293998-2294598(+)
chr7:2295242-2295842(+)
chr7:2296047-2296647(+)
chr7:2296930-2297530(+)
chr7:2297900-2298500(+)
chr7:2298535-2299135(+)
chr7:2299020-2299620(+)
chr7:2300345-2300945(+)
chr7:2301136-2301736(+)
chr7:2302000-2302600(+)
chr7:2302789-2303389(+)
chr7:2303792-2304392(+)
chr7:2305328-2305928(+)
chr7:2306332-2306932(+)
chr7:2307455-2308055(+)
chr7:2308575-2309175(+)
chr7:2309067-2309667(+)
chr7:2309563-2310163(+)
chr7:2310169-2310769(+)
chr7:2311035-2311635(+)
chr7:2311532-2312132(+)
chr7:2312790-2313390(+)
chr7:2313470-2314070(+)
chr7:2313950-2314550(+)
chr7:2315573-2316173(+)
chr7:2316455-2317055(+)
chr7:2317437-2318037(+)
chr7:2319390-2319990(+)
chr7:2319945-2320545(+)
chr7:2320630-2321230(+)
chr7:2321062-2321662(+)
chr7:2321739-2322339(+)
chr7:2322689-2323289(+)
chr7:2323635-2324235(+)
chr7:2327320-2327920(+)
chr7:2328086-2328686(+)
chr7:2328787-2329387(+)
chr7:2333875-2334475(+)
chr7:2335060-2335660(+)
chr7:2335709-2336309(+)
chr7:2336361-2336961(+)
chr7:2338644-2339244(+)
chr7:2339413-2340013(+)
chr7:2340463-2341063(+)
chr7:2340987-2341587(+)
chr7:2343136-2343736(+)
chr7:2344274-2344874(+)
chr7:2345330-2345930(+)
chr7:2346224-2346824(+)
chr7:2346640-2347240(+)
chr7:2347227-2347827(+)
chr7:2349380-2349980(+)
chr7:2350045-2350645(+)
chr7:2351361-2351961(+)
chr7:2351933-2352533(+)
chr7:2353319-2353919(+)
chr7:2353934-2354534(+)
chr7:2355620-2356220(+)
chr7:2356375-2356975(+)
chr7:2356995-2357595(+)
chr7:2358400-2359000(+)
chr7:2359790-2360390(+)
chr7:2360602-2361202(+)
chr7:2361218-2361818(+)
chr7:2361670-2362270(+)
chr7:2364713-2365313(+)
chr7:2365435-2366035(+)
chr7:2366450-2367050(+)
chr7:2368964-2369564(+)
chr7:2371220-2371820(+)
chr7:2372976-2373576(+)
chr7:2373600-2374200(+)
chr7:2376359-2376959(+)
chr7:2380380-2380980(+)
chr7:2382650-2383250(+)
chr7:2383345-2383945(+)
chr7:2384090-2384690(+)
chr7:2384530-2385130(+)
chr7:2384950-2385550(+)
chr7:2385710-2386310(+)
chr7:2386190-2386790(+)
chr7:2386800-2387400(+)
chr7:2387498-2388098(+)
chr7:2388055-2388655(+)
chr7:2389570-2390170(+)
chr7:2390645-2391245(+)
chr7:2392503-2393103(+)
chr7:2393020-2393620(+)
chr7:2393507-2394107(+)
chr7:2393990-2394590(+)
chr7:2394869-2395469(+)
chr7:2395438-2396038(+)
chr7:2396340-2396940(+)
chr7:2396771-2397371(+)
chr7:2398553-2399153(+)
chr7:2399142-2399742(+)
chr7:2400318-2400918(+)
chr7:2400730-2401330(+)
chr7:2403151-2403751(+)
chr7:2404322-2404922(+)
chr7:2406613-2407213(+)
chr7:2410769-2411369(+)
chr7:2412792-2413392(+)
chr7:2413290-2413890(+)
chr7:2414176-2414776(+)
chr7:2414613-2415213(+)
chr7:2416313-2416913(+)
chr7:2417034-2417634(+)
chr7:2418727-2419327(+)
chr7:2419596-2420196(+)
chr7:2420851-2421451(+)
chr7:2421584-2422184(+)
chr7:2422142-2422742(+)
chr7:2422930-2423530(+)
chr7:2423474-2424074(+)
chr7:2423999-2424599(+)
chr7:2425629-2426229(+)
chr7:2426285-2426885(+)
chr7:2426714-2427314(+)
chr7:2427496-2428096(+)
chr7:2429100-2429700(+)
chr7:2429964-2430564(+)
chr7:2433217-2433817(+)
chr7:2434219-2434819(+)
chr7:2435810-2436410(+)
chr7:2438020-2438620(+)
chr7:2439425-2440025(+)
chr7:2440739-2441339(+)
chr7:2441332-2441932(+)
chr7:2442762-2443362(+)
chr7:2443388-2443988(+)
chr7:2443824-2444424(+)
chr7:2444278-2444878(+)
chr7:2445442-2446042(+)
chr7:2446268-2446868(+)
chr7:2447004-2447604(+)
chr7:2447480-2448080(+)
chr7:2448083-2448683(+)
chr7:2449409-2450009(+)
chr7:2451350-2451950(+)
chr7:2451818-2452418(+)
chr7:2452328-2452928(+)
chr7:2452896-2453496(+)
chr7:2453430-2454030(+)
chr7:2455645-2456245(+)
chr7:2456158-2456758(+)
chr7:2457110-2457710(+)
chr7:2457563-2458163(+)
chr7:2458030-2458630(+)
chr7:2460822-2461422(+)
chr7:2461453-2462053(+)
chr7:2464886-2465486(+)
chr7:2465323-2465923(+)
chr7:2466482-2467082(+)
chr7:2470010-2470610(+)
chr7:2471004-2471604(+)
chr7:2471572-2472172(+)
chr7:2472274-2472874(+)
chr7:2472686-2473286(+)
chr7:2473618-2474218(+)
chr7:2474849-2475449(+)
chr7:2476202-2476802(+)
chr7:2476650-2477250(+)
chr7:2477244-2477844(+)
chr7:2477706-2478306(+)
chr7:2478296-2478896(+)
chr7:2479583-2480183(+)
chr7:2480183-2480783(+)
chr7:2481387-2481987(+)
chr7:2482109-2482709(+)
chr7:2484031-2484631(+)
chr7:2484551-2485151(+)
chr7:2485190-2485790(+)
chr7:2485733-2486333(+)
chr7:2486247-2486847(+)
chr7:2487875-2488475(+)
chr7:2489060-2489660(+)
chr7:2490022-2490622(+)
chr7:2490921-2491521(+)
chr7:2491485-2492085(+)
chr7:2493900-2494500(+)
chr7:2497600-2498200(+)
chr7:2498477-2499077(+)
chr7:2499457-2500057(+)
chr7:2500251-2500851(+)
chr7:2500869-2501469(+)
chr7:2505420-2506020(+)
chr7:2506850-2507450(+)
chr7:2508402-2509002(+)
chr7:2509443-2510043(+)
chr7:2509852-2510452(+)
chr7:2510450-2511050(+)
chr7:2510949-2511549(+)
chr7:2512403-2513003(+)
chr7:2513398-2513998(+)
chr7:2513842-2514442(+)
chr7:2514549-2515149(+)
chr7:2515131-2515731(+)
chr7:2515647-2516247(+)
chr7:2516208-2516808(+)
chr7:2517153-2517753(+)
chr7:2517987-2518587(+)
chr7:2518414-2519014(+)
chr7:2518943-2519543(+)
chr7:2519459-2520059(+)
chr7:2520112-2520712(+)
chr7:2520520-2521120(+)
chr7:2520930-2521530(+)
chr7:2521839-2522439(+)
chr7:2522475-2523075(+)
chr7:2523021-2523621(+)
chr7:2523829-2524429(+)
chr7:2524560-2525160(+)
chr7:2525810-2526410(+)
chr7:2526265-2526865(+)
chr7:2527171-2527771(+)
chr7:2527828-2528428(+)
chr7:2528390-2528990(+)
chr7:2529566-2530166(+)
chr7:2530590-2531190(+)
chr7:2531690-2532290(+)
chr7:2532140-2532740(+)
chr7:2532867-2533467(+)
chr7:2533456-2534056(+)
chr7:2534160-2534760(+)
chr7:2534900-2535500(+)
chr7:2535454-2536054(+)
chr7:2535935-2536535(+)
chr7:2536872-2537472(+)
chr7:2537537-2538137(+)
chr7:2538332-2538932(+)
chr7:2539015-2539615(+)
chr7:2539512-2540112(+)
chr7:2541250-2541850(+)
chr7:2542180-2542780(+)
chr7:2542590-2543190(+)
chr7:2543027-2543627(+)
chr7:2543464-2544064(+)
chr7:2544348-2544948(+)
chr7:2544791-2545391(+)
chr7:2546434-2547034(+)
chr7:2547951-2548551(+)
chr7:2548377-2548977(+)
chr7:2548883-2549483(+)
chr7:2549644-2550244(+)
chr7:2550364-2550964(+)
chr7:2550864-2551464(+)
chr7:2551799-2552399(+)
chr7:2553119-2553719(+)
chr7:2555245-2555845(+)
chr7:2555720-2556320(+)
chr7:2556600-2557200(+)
chr7:2557192-2557792(+)
chr7:2557748-2558348(+)
chr7:2558577-2559177(+)
chr7:2559066-2559666(+)
chr7:2559792-2560392(+)
chr7:2560213-2560813(+)
chr7:2560969-2561569(+)
chr7:2561656-2562256(+)
chr7:2562439-2563039(+)
chr7:2562959-2563559(+)
chr7:2563520-2564120(+)
chr7:2564298-2564898(+)
chr7:2564745-2565345(+)
chr7:2565440-2566040(+)
chr7:2565850-2566450(+)
chr7:2566390-2566990(+)
chr7:2567336-2567936(+)
chr7:2568013-2568613(+)
chr7:2568629-2569229(+)
chr7:2569231-2569831(+)
chr7:2569897-2570497(+)
chr7:2570645-2571245(+)
chr7:2571229-2571829(+)
chr7:2571763-2572363(+)
chr7:2573135-2573735(+)
chr7:2574773-2575373(+)
chr7:2575748-2576348(+)
chr7:2577468-2578068(+)
chr7:2578299-2578899(+)
chr7:2579280-2579880(+)
chr7:2580125-2580725(+)
chr7:2580963-2581563(+)
chr7:2581613-2582213(+)
chr7:2582314-2582914(+)
chr7:2582887-2583487(+)
chr7:2583406-2584006(+)
chr7:2584226-2584826(+)
chr7:2584870-2585470(+)
chr7:2585510-2586110(+)
chr7:2586507-2587107(+)
chr7:2590982-2591582(+)
chr7:2593684-2594284(+)
chr7:2594222-2594822(+)
chr7:2594634-2595234(+)
chr7:2595117-2595717(+)
chr7:2595930-2596530(+)
chr7:2596623-2597223(+)
chr7:2597830-2598430(+)
chr7:2598327-2598927(+)
chr7:2598837-2599437(+)
chr7:2599548-2600148(+)
chr7:2601190-2601790(+)
chr7:2602570-2603170(+)
chr7:2604618-2605218(+)
chr7:2606391-2606991(+)
chr7:2607183-2607783(+)
chr7:2607810-2608410(+)
chr7:2608533-2609133(+)
chr7:2609520-2610120(+)
chr7:2610984-2611584(+)
chr7:2611690-2612290(+)
chr7:2612160-2612760(+)
chr7:2613282-2613882(+)
chr7:2613915-2614515(+)
chr7:2615002-2615602(+)
chr7:2615486-2616086(+)
chr7:2617997-2618597(+)
chr7:2619155-2619755(+)
chr7:2620170-2620770(+)
chr7:2621850-2622450(+)
chr7:2623019-2623619(+)
chr7:2623750-2624350(+)
chr7:2624290-2624890(+)
chr7:2625024-2625624(+)
chr7:2625950-2626550(+)
chr7:2626485-2627085(+)
chr7:2628951-2629551(+)
chr7:2629381-2629981(+)
chr7:2632292-2632892(+)
chr7:2632997-2633597(+)
chr7:2634068-2634668(+)
chr7:2634874-2635474(+)
chr7:2636100-2636700(+)
chr7:2636709-2637309(+)
chr7:2637750-2638350(+)
chr7:2639642-2640242(+)
chr7:2640619-2641219(+)
chr7:2641901-2642501(+)
chr7:2642386-2642986(+)
chr7:2644167-2644767(+)
chr7:2645070-2645670(+)
chr7:2645611-2646211(+)
chr7:2646148-2646748(+)
chr7:2646689-2647289(+)
chr7:2647297-2647897(+)
chr7:2648029-2648629(+)
chr7:2648486-2649086(+)
chr7:2649190-2649790(+)
chr7:2649978-2650578(+)
chr7:2650410-2651010(+)
chr7:2651015-2651615(+)
chr7:2651550-2652150(+)
chr7:2651974-2652574(+)
chr7:2652611-2653211(+)
chr7:2653682-2654282(+)
chr7:2654194-2654794(+)
chr7:2655558-2656158(+)
chr7:2656482-2657082(+)
chr7:2657004-2657604(+)
chr7:2657630-2658230(+)
chr7:2658151-2658751(+)
chr7:2658650-2659250(+)
chr7:2659053-2659653(+)
chr7:2660679-2661279(+)
chr7:2661680-2662280(+)
chr7:2662113-2662713(+)
chr7:2662744-2663344(+)
chr7:2663352-2663952(+)
chr7:2663943-2664543(+)
chr7:2664575-2665175(+)
chr7:2666258-2666858(+)
chr7:2667488-2668088(+)
chr7:2669279-2669879(+)
chr7:2669770-2670370(+)
chr7:2670650-2671250(+)
chr7:2671055-2671655(+)
chr7:2671552-2672152(+)
chr7:2672124-2672724(+)
chr7:2672734-2673334(+)
chr7:2673399-2673999(+)
chr7:2673895-2674495(+)
chr7:2675507-2676107(+)
chr7:2676992-2677592(+)
chr7:2677946-2678546(+)
chr7:2678684-2679284(+)
chr7:2679963-2680563(+)
chr7:2680402-2681002(+)
chr7:2680992-2681592(+)
chr7:2681640-2682240(+)
chr7:2682829-2683429(+)
chr7:2684096-2684696(+)
chr7:2684755-2685355(+)
chr7:2685900-2686500(+)
chr7:2686378-2686978(+)
chr7:2686978-2687578(+)
chr7:2687579-2688179(+)
chr7:2688651-2689251(+)
chr7:2690075-2690675(+)
chr7:2690886-2691486(+)
chr7:2691443-2692043(+)
chr7:2691981-2692581(+)
chr7:2692515-2693115(+)
chr7:2692986-2693586(+)
chr7:2693394-2693994(+)
chr7:2693970-2694570(+)
chr7:2695774-2696374(+)
chr7:2696977-2697577(+)
chr7:2699788-2700388(+)
chr7:2700302-2700902(+)
chr7:2700915-2701515(+)
chr7:2701564-2702164(+)
chr7:2702571-2703171(+)
chr7:2703079-2703679(+)
chr7:2703762-2704362(+)
chr7:2704338-2704938(+)
chr7:2704985-2705585(+)
chr7:2705683-2706283(+)
chr7:2706186-2706786(+)
chr7:2706663-2707263(+)
chr7:2707891-2708491(+)
chr7:2709073-2709673(+)
chr7:2709750-2710350(+)
chr7:2710436-2711036(+)
chr7:2710933-2711533(+)
chr7:2712720-2713320(+)
chr7:2714810-2715410(+)
chr7:2716119-2716719(+)
chr7:2717976-2718576(+)
chr7:2718781-2719381(+)
chr7:2719310-2719910(+)
chr7:2719730-2720330(+)
chr7:2720398-2720998(+)
chr7:2721629-2722229(+)
chr7:2722444-2723044(+)
chr7:2724022-2724622(+)
chr7:2726351-2726951(+)
chr7:2726822-2727422(+)
chr7:2727469-2728069(+)
chr7:2727986-2728586(+)
chr7:2728549-2729149(+)
chr7:2729647-2730247(+)
chr7:2730982-2731582(+)
chr7:2731389-2731989(+)
chr7:2732192-2732792(+)
chr7:2732960-2733560(+)
chr7:2733376-2733976(+)
chr7:2734541-2735141(+)
chr7:2735447-2736047(+)
chr7:2738445-2739045(+)
chr7:2739311-2739911(+)
chr7:2739950-2740550(+)
chr7:2741310-2741910(+)
chr7:2741906-2742506(+)
chr7:2742881-2743481(+)
chr7:2744766-2745366(+)
chr7:2745289-2745889(+)
chr7:2746151-2746751(+)
chr7:2746927-2747527(+)
chr7:2748015-2748615(+)
chr7:2748517-2749117(+)
chr7:2749197-2749797(+)
chr7:2749951-2750551(+)
chr7:2750722-2751322(+)
chr7:2751438-2752038(+)
chr7:2751907-2752507(+)
chr7:2752885-2753485(+)
chr7:2754130-2754730(+)
chr7:2754825-2755425(+)
chr7:2755351-2755951(+)
chr7:2756957-2757557(+)
chr7:2757610-2758210(+)
chr7:2758422-2759022(+)
chr7:2759513-2760113(+)
chr7:2760406-2761006(+)
chr7:2761431-2762031(+)
chr7:2762722-2763322(+)
chr7:2763875-2764475(+)
chr7:2764439-2765039(+)
chr7:2765722-2766322(+)
chr7:2767907-2768507(+)
chr7:2768548-2769148(+)
chr7:2769461-2770061(+)
chr7:2772127-2772727(+)
chr7:2772701-2773301(+)
chr7:2773115-2773715(+)
chr7:2773702-2774302(+)
chr7:2774376-2774976(+)
chr7:2774803-2775403(+)
chr7:2775490-2776090(+)
chr7:2776191-2776791(+)
chr7:2777685-2778285(+)
chr7:2778170-2778770(+)
chr7:2778810-2779410(+)
chr7:2779390-2779990(+)
chr7:2780114-2780714(+)
chr7:2780620-2781220(+)
chr7:2781050-2781650(+)
chr7:2781678-2782278(+)
chr7:2782730-2783330(+)
chr7:2783359-2783959(+)
chr7:2789591-2790191(+)
chr7:2790650-2791250(+)
chr7:2791560-2792160(+)
chr7:2793612-2794212(+)
chr7:2794432-2795032(+)
chr7:2795070-2795670(+)
chr7:2796375-2796975(+)
chr7:2796880-2797480(+)
chr7:2797529-2798129(+)
chr7:2798150-2798750(+)
chr7:2798789-2799389(+)
chr7:2799454-2800054(+)
chr7:2800044-2800644(+)
chr7:2800801-2801401(+)
chr7:2801675-2802275(+)
chr7:2802135-2802735(+)
chr7:2802604-2803204(+)
chr7:2803129-2803729(+)
chr7:2804184-2804784(+)
chr7:2806875-2807475(+)
chr7:2810931-2811531(+)
chr7:2812412-2813012(+)
chr7:2813155-2813755(+)
chr7:2813870-2814470(+)
chr7:2814589-2815189(+)
chr7:2815370-2815970(+)
chr7:2816015-2816615(+)
chr7:2817308-2817908(+)
chr7:2817820-2818420(+)
chr7:2818638-2819238(+)
chr7:2821164-2821764(+)
chr7:2824540-2825140(+)
chr7:2826293-2826893(+)
chr7:2827097-2827697(+)
chr7:2829092-2829692(+)
chr7:2830764-2831364(+)
chr7:2831745-2832345(+)
chr7:2832420-2833020(+)
chr7:2834510-2835110(+)
chr7:2835943-2836543(+)
chr7:2836477-2837077(+)
chr7:2838293-2838893(+)
chr7:2838953-2839553(+)
chr7:2839697-2840297(+)
chr7:2840909-2841509(+)
chr7:2841612-2842212(+)
chr7:2842076-2842676(+)
chr7:2842547-2843147(+)
chr7:2843849-2844449(+)
chr7:2844904-2845504(+)
chr7:2846585-2847185(+)
chr7:2847462-2848062(+)
chr7:2848248-2848848(+)
chr7:2848714-2849314(+)
chr7:2849749-2850349(+)
chr7:2850533-2851133(+)
chr7:2851050-2851650(+)
chr7:2851515-2852115(+)
chr7:2852448-2853048(+)
chr7:2853006-2853606(+)
chr7:2854030-2854630(+)
chr7:2854722-2855322(+)
chr7:2857055-2857655(+)
chr7:2857659-2858259(+)
chr7:2858215-2858815(+)
chr7:2858766-2859366(+)
chr7:2860091-2860691(+)
chr7:2860855-2861455(+)
chr7:2861438-2862038(+)
chr7:2862270-2862870(+)
chr7:2862726-2863326(+)
chr7:2863523-2864123(+)
chr7:2864121-2864721(+)
chr7:2864692-2865292(+)
chr7:2865148-2865748(+)
chr7:2866465-2867065(+)
chr7:2867420-2868020(+)
chr7:2868572-2869172(+)
chr7:2870512-2871112(+)
chr7:2872019-2872619(+)
chr7:2872813-2873413(+)
chr7:2874395-2874995(+)
chr7:2876965-2877565(+)
chr7:2877714-2878314(+)
chr7:2878403-2879003(+)
chr7:2879530-2880130(+)
chr7:2882003-2882603(+)
chr7:2882640-2883240(+)
chr7:2883312-2883912(+)
chr7:2883847-2884447(+)
chr7:2884571-2885171(+)
chr7:2885367-2885967(+)
chr7:2887373-2887973(+)
chr7:2890980-2891580(+)
chr7:2892598-2893198(+)
chr7:2893039-2893639(+)
chr7:2896214-2896814(+)
chr7:2896981-2897581(+)
chr7:2898120-2898720(+)
chr7:2898610-2899210(+)
chr7:2899530-2900130(+)
chr7:2900191-2900791(+)
chr7:2902415-2903015(+)
chr7:2903149-2903749(+)
chr7:2903707-2904307(+)
chr7:2904545-2905145(+)
chr7:2905935-2906535(+)
chr7:2908555-2909155(+)
chr7:2910092-2910692(+)
chr7:2911844-2912444(+)
chr7:2912688-2913288(+)
chr7:2913182-2913782(+)
chr7:2913610-2914210(+)
chr7:2915573-2916173(+)
chr7:2916050-2916650(+)
chr7:2917785-2918385(+)
chr7:2918380-2918980(+)
chr7:2918878-2919478(+)
chr7:2919768-2920368(+)
chr7:2920404-2921004(+)
chr7:2921654-2922254(+)
chr7:2922556-2923156(+)
chr7:2923210-2923810(+)
chr7:2924798-2925398(+)
chr7:2925910-2926510(+)
chr7:2926502-2927102(+)
chr7:2927375-2927975(+)
chr7:2929043-2929643(+)
chr7:2929873-2930473(+)
chr7:2931101-2931701(+)
chr7:2932192-2932792(+)
chr7:2932915-2933515(+)
chr7:2933541-2934141(+)
chr7:2934099-2934699(+)
chr7:2935040-2935640(+)
chr7:2935636-2936236(+)
chr7:2936564-2937164(+)
chr7:2938668-2939268(+)
chr7:2940898-2941498(+)
chr7:2941900-2942500(+)
chr7:2942531-2943131(+)
chr7:2943094-2943694(+)
chr7:2943694-2944294(+)
chr7:2945877-2946477(+)
chr7:2947754-2948354(+)
chr7:2949150-2949750(+)
chr7:2949555-2950155(+)
chr7:2950191-2950791(+)
chr7:2951091-2951691(+)
chr7:2952510-2953110(+)
chr7:2953031-2953631(+)
chr7:2954809-2955409(+)
chr7:2956777-2957377(+)
chr7:2957931-2958531(+)
chr7:2958677-2959277(+)
chr7:2960495-2961095(+)
chr7:2961277-2961877(+)
chr7:2961902-2962502(+)
chr7:2963560-2964160(+)
chr7:2964687-2965287(+)
chr7:2965223-2965823(+)
chr7:2965730-2966330(+)
chr7:2966426-2967026(+)
chr7:2968338-2968938(+)
chr7:2968848-2969448(+)
chr7:2969497-2970097(+)
chr7:2970010-2970610(+)
chr7:2970546-2971146(+)
chr7:2972254-2972854(+)
chr7:2973611-2974211(+)
chr7:2974622-2975222(+)
chr7:2975070-2975670(+)
chr7:2976377-2976977(+)
chr7:2977560-2978160(+)
chr7:2978145-2978745(+)
chr7:2978743-2979343(+)
chr7:2980730-2981330(+)
chr7:2983250-2983850(+)
chr7:2983780-2984380(+)
chr7:2984247-2984847(+)
chr7:2986070-2986670(+)
chr7:2988247-2988847(+)
chr7:2989570-2990170(+)
chr7:2990110-2990710(+)
chr7:2990780-2991380(+)
chr7:2992621-2993221(+)
chr7:2993215-2993815(+)
chr7:2993959-2994559(+)
chr7:2994837-2995437(+)
chr7:2996214-2996814(+)
chr7:2998470-2999070(+)
chr7:2998992-2999592(+)
chr7:3001300-3001900(+)
chr7:3002410-3003010(+)
chr7:3002890-3003490(+)
chr7:3003475-3004075(+)
chr7:3004550-3005150(+)
chr7:3005340-3005940(+)
chr7:3005950-3006550(+)
chr7:3006360-3006960(+)
chr7:3006890-3007490(+)
chr7:3007770-3008370(+)
chr7:3008424-3009024(+)
chr7:3009610-3010210(+)
chr7:3010373-3010973(+)
chr7:3011751-3012351(+)
chr7:3012640-3013240(+)
chr7:3013930-3014530(+)
chr7:3014430-3015030(+)
chr7:3014983-3015583(+)
chr7:3015570-3016170(+)
chr7:3016530-3017130(+)
chr7:3017070-3017670(+)
chr7:3018007-3018607(+)
chr7:3018844-3019444(+)
chr7:3019500-3020100(+)
chr7:3020076-3020676(+)
chr7:3021100-3021700(+)
chr7:3021744-3022344(+)
chr7:3022327-3022927(+)
chr7:3023036-3023636(+)
chr7:3023599-3024199(+)
chr7:3025485-3026085(+)
chr7:3026115-3026715(+)
chr7:3028670-3029270(+)
chr7:3030613-3031213(+)
chr7:3033333-3033933(+)
chr7:3033890-3034490(+)
chr7:3035693-3036293(+)
chr7:3036627-3037227(+)
chr7:3038208-3038808(+)
chr7:3038768-3039368(+)
chr7:3040190-3040790(+)
chr7:3043130-3043730(+)
chr7:3043815-3044415(+)
chr7:3044300-3044900(+)
chr7:3044758-3045358(+)
chr7:3045510-3046110(+)
chr7:3048420-3049020(+)
chr7:3049639-3050239(+)
chr7:3050804-3051404(+)
chr7:3052235-3052835(+)
chr7:3053650-3054250(+)
chr7:3054790-3055390(+)
chr7:3055540-3056140(+)
chr7:3056350-3056950(+)
chr7:3056829-3057429(+)
chr7:3060008-3060608(+)
chr7:3066730-3067330(+)
chr7:3067548-3068148(+)
chr7:3068132-3068732(+)
chr7:3068714-3069314(+)
chr7:3070410-3071010(+)
chr7:3071864-3072464(+)
chr7:3072677-3073277(+)
chr7:3073087-3073687(+)
chr7:3073650-3074250(+)
chr7:3076796-3077396(+)
chr7:3077932-3078532(+)
chr7:3079357-3079957(+)
chr7:3080722-3081322(+)
chr7:3081597-3082197(+)
chr7:3082546-3083146(+)
chr7:3083215-3083815(+)
chr7:3084735-3085335(+)
chr7:3086170-3086770(+)
chr7:3088702-3089302(+)
chr7:3089995-3090595(+)
chr7:3093770-3094370(+)
chr7:3094270-3094870(+)
chr7:3095278-3095878(+)
chr7:3095759-3096359(+)
chr7:3096528-3097128(+)
chr7:3101430-3102030(+)
chr7:3102565-3103165(+)
chr7:3103712-3104312(+)
chr7:3104672-3105272(+)
chr7:3105234-3105834(+)
chr7:3106170-3106770(+)
chr7:3106834-3107434(+)
chr7:3107590-3108190(+)
chr7:3108154-3108754(+)
chr7:3109281-3109881(+)
chr7:3113535-3114135(+)
chr7:3115010-3115610(+)
chr7:3116230-3116830(+)
chr7:3118037-3118637(+)
chr7:3119667-3120267(+)
chr7:3122288-3122888(+)
chr7:3122902-3123502(+)
chr7:3125790-3126390(+)
chr7:3126766-3127366(+)
chr7:3127530-3128130(+)
chr7:3128530-3129130(+)
chr7:3129014-3129614(+)
chr7:3130834-3131434(+)
chr7:3132002-3132602(+)
chr7:3134170-3134770(+)
chr7:3134580-3135180(+)
chr7:3137670-3138270(+)
chr7:3141220-3141820(+)
chr7:3141785-3142385(+)
chr7:3143090-3143690(+)
chr7:3143526-3144126(+)
chr7:3144523-3145123(+)
chr7:3145814-3146414(+)
chr7:3146990-3147590(+)
chr7:3147603-3148203(+)
chr7:3148455-3149055(+)
chr7:3148911-3149511(+)
chr7:3150093-3150693(+)
chr7:3150890-3151490(+)
chr7:3152096-3152696(+)
chr7:3154230-3154830(+)
chr7:3155132-3155732(+)
chr7:3156610-3157210(+)
chr7:3157251-3157851(+)
chr7:3159936-3160536(+)
chr7:3167755-3168355(+)
chr7:3168630-3169230(+)
chr7:3169240-3169840(+)
chr7:3173530-3174130(+)
chr7:3174239-3174839(+)
chr7:3175270-3175870(+)
chr7:3175950-3176550(+)
chr7:3178556-3179156(+)
chr7:3179116-3179716(+)
chr7:3180303-3180903(+)
chr7:3183090-3183690(+)
chr7:3183547-3184147(+)
chr7:3184095-3184695(+)
chr7:3184850-3185450(+)
chr7:3185646-3186246(+)
chr7:3186357-3186957(+)
chr7:3189020-3189620(+)
chr7:3189556-3190156(+)
chr7:3191304-3191904(+)
chr7:3192370-3192970(+)
chr7:3193205-3193805(+)
chr7:3193790-3194390(+)
chr7:3194410-3195010(+)
chr7:3196049-3196649(+)
chr7:3196739-3197339(+)
chr7:3197191-3197791(+)
chr7:3197915-3198515(+)
chr7:3198518-3199118(+)
chr7:3198960-3199560(+)
chr7:3199440-3200040(+)
chr7:3200992-3201592(+)
chr7:3201822-3202422(+)
chr7:3203851-3204451(+)
chr7:3204412-3205012(+)
chr7:3205037-3205637(+)
chr7:3205623-3206223(+)
chr7:3206643-3207243(+)
chr7:3207884-3208484(+)
chr7:3208375-3208975(+)
chr7:3209750-3210350(+)
chr7:3212390-3212990(+)
chr7:3214101-3214701(+)
chr7:3215795-3216395(+)
chr7:3219006-3219606(+)
chr7:3220110-3220710(+)
chr7:3220949-3221549(+)
chr7:3223793-3224393(+)
chr7:3224606-3225206(+)
chr7:3227109-3227709(+)
chr7:3228020-3228620(+)
chr7:3228435-3229035(+)
chr7:3228890-3229490(+)
chr7:3231130-3231730(+)
chr7:3232276-3232876(+)
chr7:3232894-3233494(+)
chr7:3233581-3234181(+)
chr7:3234198-3234798(+)
chr7:3234804-3235404(+)
chr7:3235490-3236090(+)
chr7:3236336-3236936(+)
chr7:3236846-3237446(+)
chr7:3237305-3237905(+)
chr7:3239590-3240190(+)
chr7:3240033-3240633(+)
chr7:3240820-3241420(+)
chr7:3241745-3242345(+)
chr7:3243164-3243764(+)
chr7:3245790-3246390(+)
chr7:3246910-3247510(+)
chr7:3248235-3248835(+)
chr7:3250025-3250625(+)
chr7:3251595-3252195(+)
chr7:3252142-3252742(+)
chr7:3252832-3253432(+)
chr7:3255523-3256123(+)
chr7:3256180-3256780(+)
chr7:3256635-3257235(+)
chr7:3258103-3258703(+)
chr7:3260640-3261240(+)
chr7:3264890-3265490(+)
chr7:3267490-3268090(+)
chr7:3269321-3269921(+)
chr7:3271104-3271704(+)
chr7:3271751-3272351(+)
chr7:3273010-3273610(+)
chr7:3274380-3274980(+)
chr7:3278090-3278690(+)
chr7:3278711-3279311(+)
chr7:3280410-3281010(+)
chr7:3282030-3282630(+)
chr7:3282714-3283314(+)
chr7:3283217-3283817(+)
chr7:3283893-3284493(+)
chr7:3284479-3285079(+)
chr7:3285641-3286241(+)
chr7:3286191-3286791(+)
chr7:3287620-3288220(+)
chr7:3288090-3288690(+)
chr7:3292150-3292750(+)
chr7:3299399-3299999(+)
chr7:3299859-3300459(+)
chr7:3300333-3300933(+)
chr7:3301350-3301950(+)
chr7:3302295-3302895(+)
chr7:3303664-3304264(+)
chr7:3304254-3304854(+)
chr7:3305093-3305693(+)
chr7:3305770-3306370(+)
chr7:3307457-3308057(+)
chr7:3307870-3308470(+)
chr7:3308570-3309170(+)
chr7:3309990-3310590(+)
chr7:3310480-3311080(+)
chr7:3312188-3312788(+)
chr7:3312840-3313440(+)
chr7:3313650-3314250(+)
chr7:3315180-3315780(+)
chr7:3317437-3318037(+)
chr7:3318850-3319450(+)
chr7:3320031-3320631(+)
chr7:3320455-3321055(+)
chr7:3321980-3322580(+)
chr7:3322729-3323329(+)
chr7:3325120-3325720(+)
chr7:3325608-3326208(+)
chr7:3329509-3330109(+)
chr7:3329910-3330510(+)
chr7:3334223-3334823(+)
chr7:3335430-3336030(+)
chr7:3336648-3337248(+)
chr7:3337550-3338150(+)
chr7:3338412-3339012(+)
chr7:3339122-3339722(+)
chr7:3339693-3340293(+)
chr7:3340364-3340964(+)
chr7:3341185-3341785(+)
chr7:3341728-3342328(+)
chr7:3342158-3342758(+)
chr7:3342640-3343240(+)
chr7:3343283-3343883(+)
chr7:3343704-3344304(+)
chr7:3345370-3345970(+)
chr7:3346973-3347573(+)
chr7:3348684-3349284(+)
chr7:3350433-3351033(+)
chr7:3351690-3352290(+)
chr7:3352110-3352710(+)
chr7:3356880-3357480(+)
chr7:3358410-3359010(+)
chr7:3360733-3361333(+)
chr7:3361270-3361870(+)
chr7:3362494-3363094(+)
chr7:3363450-3364050(+)
chr7:3364310-3364910(+)
chr7:3365100-3365700(+)
chr7:3365819-3366419(+)
chr7:3366573-3367173(+)
chr7:3371788-3372388(+)
chr7:3372394-3372994(+)
chr7:3372830-3373430(+)
chr7:3373318-3373918(+)
chr7:3375606-3376206(+)
chr7:3376130-3376730(+)
chr7:3376947-3377547(+)
chr7:3377675-3378275(+)
chr7:3383490-3384090(+)
chr7:3383910-3384510(+)
chr7:3385150-3385750(+)
chr7:3385880-3386480(+)
chr7:3387490-3388090(+)
chr7:3388622-3389222(+)
chr7:3389770-3390370(+)
chr7:3391884-3392484(+)
chr7:3393227-3393827(+)
chr7:3394250-3394850(+)
chr7:3394810-3395410(+)
chr7:3395844-3396444(+)
chr7:3398550-3399150(+)
chr7:3399520-3400120(+)
chr7:3400770-3401370(+)
chr7:3403040-3403640(+)
chr7:3406835-3407435(+)
chr7:3408172-3408772(+)
chr7:3408840-3409440(+)
chr7:3409638-3410238(+)
chr7:3410410-3411010(+)
chr7:3411215-3411815(+)
chr7:3413560-3414160(+)
chr7:3415100-3415700(+)
chr7:3416320-3416920(+)
chr7:3416816-3417416(+)
chr7:3418100-3418700(+)
chr7:3418772-3419372(+)
chr7:3419583-3420183(+)
chr7:3420670-3421270(+)
chr7:3425954-3426554(+)
chr7:3429020-3429620(+)
chr7:3430338-3430938(+)
chr7:3433296-3433896(+)
chr7:3434330-3434930(+)
chr7:3436860-3437460(+)
chr7:3439430-3440030(+)
chr7:3440290-3440890(+)
chr7:3442840-3443440(+)
chr7:3443340-3443940(+)
chr7:3444017-3444617(+)
chr7:3444710-3445310(+)
chr7:3446483-3447083(+)
chr7:3447230-3447830(+)
chr7:3448439-3449039(+)
chr7:3450765-3451365(+)
chr7:3451990-3452590(+)
chr7:3455444-3456044(+)
chr7:3456090-3456690(+)
chr7:3457403-3458003(+)
chr7:3458181-3458781(+)
chr7:3461623-3462223(+)
chr7:3462530-3463130(+)
chr7:3463200-3463800(+)
chr7:3463630-3464230(+)
chr7:3464103-3464703(+)
chr7:3464530-3465130(+)
chr7:3465390-3465990(+)
chr7:3466290-3466890(+)
chr7:3467480-3468080(+)
chr7:3468415-3469015(+)
chr7:3468910-3469510(+)
chr7:3469406-3470006(+)
chr7:3470081-3470681(+)
chr7:3470833-3471433(+)
chr7:3471700-3472300(+)
chr7:3472464-3473064(+)
chr7:3473515-3474115(+)
chr7:3474140-3474740(+)
chr7:3475340-3475940(+)
chr7:3476227-3476827(+)
chr7:3476972-3477572(+)
chr7:3477893-3478493(+)
chr7:3478410-3479010(+)
chr7:3478843-3479443(+)
chr7:3480310-3480910(+)
chr7:3482580-3483180(+)
chr7:3483003-3483603(+)
chr7:3485366-3485966(+)
chr7:3486310-3486910(+)
chr7:3488390-3488990(+)
chr7:3489170-3489770(+)
chr7:3491230-3491830(+)
chr7:3491953-3492553(+)
chr7:3492442-3493042(+)
chr7:3492925-3493525(+)
chr7:3493403-3494003(+)
chr7:3493870-3494470(+)
chr7:3495356-3495956(+)
chr7:3496430-3497030(+)
chr7:3497170-3497770(+)
chr7:3498640-3499240(+)
chr7:3500890-3501490(+)
chr7:3501440-3502040(+)
chr7:3501990-3502590(+)
chr7:3503226-3503826(+)
chr7:3504451-3505051(+)
chr7:3505790-3506390(+)
chr7:3510800-3511400(+)
chr7:3512170-3512770(+)
chr7:3515170-3515770(+)
chr7:3516213-3516813(+)
chr7:3519550-3520150(+)
chr7:3520129-3520729(+)
chr7:3521084-3521684(+)
chr7:3521956-3522556(+)
chr7:3524810-3525410(+)
chr7:3526406-3527006(+)
chr7:3528230-3528830(+)
chr7:3532170-3532770(+)
chr7:3533004-3533604(+)
chr7:3534030-3534630(+)
chr7:3534486-3535086(+)
chr7:3535340-3535940(+)
chr7:3536235-3536835(+)
chr7:3537280-3537880(+)
chr7:3539790-3540390(+)
chr7:3541380-3541980(+)
chr7:3545630-3546230(+)
chr7:3549880-3550480(+)
chr7:3554012-3554612(+)
chr7:3556380-3556980(+)
chr7:3556953-3557553(+)
chr7:3558086-3558686(+)
chr7:3559738-3560338(+)
chr7:3562030-3562630(+)
chr7:3562706-3563306(+)
chr7:3563558-3564158(+)
chr7:3564570-3565170(+)
chr7:3564970-3565570(+)
chr7:3567080-3567680(+)
chr7:3572563-3573163(+)
chr7:3573950-3574550(+)
chr7:3576973-3577573(+)
chr7:3577512-3578112(+)
chr7:3580390-3580990(+)
chr7:3583761-3584361(+)
chr7:3584170-3584770(+)
chr7:3587180-3587780(+)
chr7:3588281-3588881(+)
chr7:3589170-3589770(+)
chr7:3589802-3590402(+)
chr7:3590820-3591420(+)
chr7:3591997-3592597(+)
chr7:3592890-3593490(+)
chr7:3597110-3597710(+)
chr7:3597890-3598490(+)
chr7:3598355-3598955(+)
chr7:3598862-3599462(+)
chr7:3600130-3600730(+)
chr7:3600910-3601510(+)
chr7:3601429-3602029(+)
chr7:3603750-3604350(+)
chr7:3604642-3605242(+)
chr7:3606013-3606613(+)
chr7:3606610-3607210(+)
chr7:3609134-3609734(+)
chr7:3610044-3610644(+)
chr7:3612974-3613574(+)
chr7:3615568-3616168(+)
chr7:3617929-3618529(+)
chr7:3619198-3619798(+)
chr7:3621225-3621825(+)
chr7:3622540-3623140(+)
chr7:3625326-3625926(+)
chr7:3627880-3628480(+)
chr7:3629287-3629887(+)
chr7:3629815-3630415(+)
chr7:3630690-3631290(+)
chr7:3631398-3631998(+)
chr7:3632061-3632661(+)
chr7:3632955-3633555(+)
chr7:3635099-3635699(+)
chr7:3636268-3636868(+)
chr7:3636768-3637368(+)
chr7:3638291-3638891(+)
chr7:3644714-3645314(+)
chr7:3645115-3645715(+)
chr7:3647390-3647990(+)
chr7:3648495-3649095(+)
chr7:3650261-3650861(+)
chr7:3650802-3651402(+)
chr7:3653399-3653999(+)
chr7:3655090-3655690(+)
chr7:3655857-3656457(+)
chr7:3664615-3665215(+)
chr7:3666612-3667212(+)
chr7:3667450-3668050(+)
chr7:3668177-3668777(+)
chr7:3669590-3670190(+)
chr7:3671620-3672220(+)
chr7:3674113-3674713(+)
chr7:3675666-3676266(+)
chr7:3676430-3677030(+)
chr7:3681080-3681680(+)
chr7:3683030-3683630(+)
chr7:3685840-3686440(+)
chr7:3687815-3688415(+)
chr7:3688752-3689352(+)
chr7:3689581-3690181(+)
chr7:3690411-3691011(+)
chr7:3692522-3693122(+)
chr7:3693030-3693630(+)
chr7:3693610-3694210(+)
chr7:3695170-3695770(+)
chr7:3696809-3697409(+)
chr7:3699670-3700270(+)
chr7:3704160-3704760(+)
chr7:3705090-3705690(+)
chr7:3705870-3706470(+)
chr7:3707190-3707790(+)
chr7:3708315-3708915(+)
chr7:3709020-3709620(+)
chr7:3710510-3711110(+)
chr7:3710930-3711530(+)
chr7:3711710-3712310(+)
chr7:3713023-3713623(+)
chr7:3715515-3716115(+)
chr7:3721823-3722423(+)
chr7:3723078-3723678(+)
chr7:3723601-3724201(+)
chr7:3726280-3726880(+)
chr7:3727116-3727716(+)
chr7:3727643-3728243(+)
chr7:3728507-3729107(+)
chr7:3731289-3731889(+)
chr7:3733173-3733773(+)
chr7:3733700-3734300(+)
chr7:3735143-3735743(+)
chr7:3735650-3736250(+)
chr7:3748770-3749370(+)
chr7:3749356-3749956(+)
chr7:3750047-3750647(+)
chr7:3750770-3751370(+)
chr7:3751510-3752110(+)
chr7:3752622-3753222(+)
chr7:3755110-3755710(+)
chr7:3757610-3758210(+)
chr7:3758050-3758650(+)
chr7:3760250-3760850(+)
chr7:3760950-3761550(+)
chr7:3761453-3762053(+)
chr7:3762081-3762681(+)
chr7:3764230-3764830(+)
chr7:3764797-3765397(+)
chr7:3765633-3766233(+)
chr7:3766380-3766980(+)
chr7:3767316-3767916(+)
chr7:3767862-3768462(+)
chr7:3769020-3769620(+)
chr7:3769887-3770487(+)
chr7:3770342-3770942(+)
chr7:3773229-3773829(+)
chr7:3778512-3779112(+)
chr7:3779666-3780266(+)
chr7:3781463-3782063(+)
chr7:3781870-3782470(+)
chr7:3786220-3786820(+)
chr7:3786940-3787540(+)
chr7:3787910-3788510(+)
chr7:3789160-3789760(+)
chr7:3789610-3790210(+)
chr7:3790050-3790650(+)
chr7:3791150-3791750(+)
chr7:3793409-3794009(+)
chr7:3794026-3794626(+)
chr7:3794490-3795090(+)
chr7:3796573-3797173(+)
chr7:3797395-3797995(+)
chr7:3797970-3798570(+)
chr7:3799660-3800260(+)
chr7:3800202-3800802(+)
chr7:3800660-3801260(+)
chr7:3801297-3801897(+)
chr7:3805055-3805655(+)
chr7:3807894-3808494(+)
chr7:3816235-3816835(+)
chr7:3817758-3818358(+)
chr7:3818535-3819135(+)
chr7:3819610-3820210(+)
chr7:3820051-3820651(+)
chr7:3820710-3821310(+)
chr7:3821130-3821730(+)
chr7:3827393-3827993(+)
chr7:3829710-3830310(+)
chr7:3830881-3831481(+)
chr7:3834726-3835326(+)
chr7:3835493-3836093(+)
chr7:3837990-3838590(+)
chr7:3839530-3840130(+)
chr7:3840112-3840712(+)
chr7:3840923-3841523(+)
chr7:3841590-3842190(+)
chr7:3842030-3842630(+)
chr7:3842570-3843170(+)
chr7:3842972-3843572(+)
chr7:3843590-3844190(+)
chr7:3844675-3845275(+)
chr7:3845336-3845936(+)
chr7:3846080-3846680(+)
chr7:3846810-3847410(+)
chr7:3847537-3848137(+)
chr7:3848187-3848787(+)
chr7:3848750-3849350(+)
chr7:3849897-3850497(+)
chr7:3850450-3851050(+)
chr7:3851290-3851890(+)
chr7:3858775-3859375(+)
chr7:3860975-3861575(+)
chr7:3862310-3862910(+)
chr7:3864380-3864980(+)
chr7:3865036-3865636(+)
chr7:3869030-3869630(+)
chr7:3874668-3875268(+)
chr7:3876383-3876983(+)
chr7:3882578-3883178(+)
chr7:3884001-3884601(+)
chr7:3886723-3887323(+)
chr7:3895026-3895626(+)
chr7:3898954-3899554(+)
chr7:3900510-3901110(+)
chr7:3900924-3901524(+)
chr7:3901493-3902093(+)
chr7:3902196-3902796(+)
chr7:3905767-3906367(+)
chr7:3906210-3906810(+)
chr7:3907373-3907973(+)
chr7:3908190-3908790(+)
chr7:3913762-3914362(+)
chr7:3916975-3917575(+)
chr7:3919005-3919605(+)
chr7:3919890-3920490(+)
chr7:3922306-3922906(+)
chr7:3924140-3924740(+)
chr7:3925949-3926549(+)
chr7:3926853-3927453(+)
chr7:3927596-3928196(+)
chr7:3931648-3932248(+)
chr7:3932246-3932846(+)
chr7:3932795-3933395(+)
chr7:3934690-3935290(+)
chr7:3935350-3935950(+)
chr7:3935904-3936504(+)
chr7:3936951-3937551(+)
chr7:3937512-3938112(+)
chr7:3938670-3939270(+)
chr7:3939211-3939811(+)
chr7:3948658-3949258(+)
chr7:3949592-3950192(+)
chr7:3951267-3951867(+)
chr7:3951898-3952498(+)
chr7:3953444-3954044(+)
chr7:3954007-3954607(+)
chr7:3954921-3955521(+)
chr7:3955603-3956203(+)
chr7:3956958-3957558(+)
chr7:3958130-3958730(+)
chr7:3961090-3961690(+)
chr7:3961781-3962381(+)
chr7:3962889-3963489(+)
chr7:3963860-3964460(+)
chr7:3964310-3964910(+)
chr7:3967170-3967770(+)
chr7:3968635-3969235(+)
chr7:3969050-3969650(+)
chr7:3969450-3970050(+)
chr7:3971390-3971990(+)
chr7:3976190-3976790(+)
chr7:3977070-3977670(+)
chr7:3978430-3979030(+)
chr7:3979441-3980041(+)
chr7:3980580-3981180(+)
chr7:3981200-3981800(+)
chr7:3981788-3982388(+)
chr7:3982275-3982875(+)
chr7:3982824-3983424(+)
chr7:3983391-3983991(+)
chr7:3984843-3985443(+)
chr7:3987990-3988590(+)
chr7:3988476-3989076(+)
chr7:3989658-3990258(+)
chr7:3990583-3991183(+)
chr7:3992605-3993205(+)
chr7:3993541-3994141(+)
chr7:3994640-3995240(+)
chr7:3995553-3996153(+)
chr7:3996620-3997220(+)
chr7:3997456-3998056(+)
chr7:3999556-4000156(+)
chr7:4000070-4000670(+)
chr7:4001650-4002250(+)
chr7:4002090-4002690(+)
chr7:4004328-4004928(+)
chr7:4004893-4005493(+)
chr7:4005505-4006105(+)
chr7:4007090-4007690(+)
chr7:4007680-4008280(+)
chr7:4008540-4009140(+)
chr7:4009325-4009925(+)
chr7:4010855-4011455(+)
chr7:4012717-4013317(+)
chr7:4013250-4013850(+)
chr7:4016744-4017344(+)
chr7:4018180-4018780(+)
chr7:4019167-4019767(+)
chr7:4019716-4020316(+)
chr7:4020855-4021455(+)
chr7:4023110-4023710(+)
chr7:4023533-4024133(+)
chr7:4024183-4024783(+)
chr7:4026478-4027078(+)
chr7:4027170-4027770(+)
chr7:4031377-4031977(+)
chr7:4033030-4033630(+)
chr7:4034744-4035344(+)
chr7:4037054-4037654(+)
chr7:4037634-4038234(+)
chr7:4039607-4040207(+)
chr7:4040590-4041190(+)
chr7:4041233-4041833(+)
chr7:4042248-4042848(+)
chr7:4042956-4043556(+)
chr7:4045571-4046171(+)
chr7:4046236-4046836(+)
chr7:4046775-4047375(+)
chr7:4048779-4049379(+)
chr7:4049251-4049851(+)
chr7:4049706-4050306(+)
chr7:4051011-4051611(+)
chr7:4053233-4053833(+)
chr7:4054158-4054758(+)
chr7:4055135-4055735(+)
chr7:4057174-4057774(+)
chr7:4057655-4058255(+)
chr7:4058160-4058760(+)
chr7:4060633-4061233(+)
chr7:4061870-4062470(+)
chr7:4062894-4063494(+)
chr7:4063660-4064260(+)
chr7:4064785-4065385(+)
chr7:4065270-4065870(+)
chr7:4067723-4068323(+)
chr7:4073472-4074072(+)
chr7:4074112-4074712(+)
chr7:4078010-4078610(+)
chr7:4079552-4080152(+)
chr7:4080076-4080676(+)
chr7:4081090-4081690(+)
chr7:4082040-4082640(+)
chr7:4082822-4083422(+)
chr7:4084393-4084993(+)
chr7:4087813-4088413(+)
chr7:4088780-4089380(+)
chr7:4089602-4090202(+)
chr7:4091644-4092244(+)
chr7:4092120-4092720(+)
chr7:4092580-4093180(+)
chr7:4094232-4094832(+)
chr7:4096125-4096725(+)
chr7:4097714-4098314(+)
chr7:4098404-4099004(+)
chr7:4104724-4105324(+)
chr7:4106145-4106745(+)
chr7:4106628-4107228(+)
chr7:4107330-4107930(+)
chr7:4108883-4109483(+)
chr7:4109630-4110230(+)
chr7:4110915-4111515(+)
chr7:4111790-4112390(+)
chr7:4112535-4113135(+)
chr7:4113316-4113916(+)
chr7:4114503-4115103(+)
chr7:4118315-4118915(+)
chr7:4119552-4120152(+)
chr7:4120446-4121046(+)
chr7:4121255-4121855(+)
chr7:4122715-4123315(+)
chr7:4124190-4124790(+)
chr7:4124613-4125213(+)
chr7:4125542-4126142(+)
chr7:4126890-4127490(+)
chr7:4128897-4129497(+)
chr7:4130050-4130650(+)
chr7:4131292-4131892(+)
chr7:4132538-4133138(+)
chr7:4133027-4133627(+)
chr7:4134420-4135020(+)
chr7:4136592-4137192(+)
chr7:4139017-4139617(+)
chr7:4139543-4140143(+)
chr7:4140156-4140756(+)
chr7:4141396-4141996(+)
chr7:4141831-4142431(+)
chr7:4143019-4143619(+)
chr7:4143700-4144300(+)
chr7:4145293-4145893(+)
chr7:4146154-4146754(+)
chr7:4146722-4147322(+)
chr7:4147376-4147976(+)
chr7:4148410-4149010(+)
chr7:4149169-4149769(+)
chr7:4150406-4151006(+)
chr7:4152756-4153356(+)
chr7:4153475-4154075(+)
chr7:4154791-4155391(+)
chr7:4155704-4156304(+)
chr7:4157850-4158450(+)
chr7:4162958-4163558(+)
chr7:4163422-4164022(+)
chr7:4166576-4167176(+)
chr7:4167490-4168090(+)
chr7:4168385-4168985(+)
chr7:4168937-4169537(+)
chr7:4169346-4169946(+)
chr7:4170589-4171189(+)
chr7:4171380-4171980(+)
chr7:4173037-4173637(+)
chr7:4173611-4174211(+)
chr7:4174204-4174804(+)
chr7:4175839-4176439(+)
chr7:4176750-4177350(+)
chr7:4177315-4177915(+)
chr7:4178408-4179008(+)
chr7:4179348-4179948(+)
chr7:4180442-4181042(+)
chr7:4182701-4183301(+)
chr7:4183395-4183995(+)
chr7:4184317-4184917(+)
chr7:4184994-4185594(+)
chr7:4186311-4186911(+)
chr7:4187570-4188170(+)
chr7:4188938-4189538(+)
chr7:4189491-4190091(+)
chr7:4190557-4191157(+)
chr7:4191561-4192161(+)
chr7:4192382-4192982(+)
chr7:4193370-4193970(+)
chr7:4193871-4194471(+)
chr7:4194581-4195181(+)
chr7:4195733-4196333(+)
chr7:4197625-4198225(+)
chr7:4198601-4199201(+)
chr7:4199197-4199797(+)
chr7:4200997-4201597(+)
chr7:4202397-4202997(+)
chr7:4203015-4203615(+)
chr7:4204093-4204693(+)
chr7:4206101-4206701(+)
chr7:4206936-4207536(+)
chr7:4207697-4208297(+)
chr7:4208100-4208700(+)
chr7:4208540-4209140(+)
chr7:4209041-4209641(+)
chr7:4210855-4211455(+)
chr7:4211658-4212258(+)
chr7:4212420-4213020(+)
chr7:4212870-4213470(+)
chr7:4213847-4214447(+)
chr7:4214730-4215330(+)
chr7:4216520-4217120(+)
chr7:4218418-4219018(+)
chr7:4218855-4219455(+)
chr7:4219599-4220199(+)
chr7:4220884-4221484(+)
chr7:4223382-4223982(+)
chr7:4225269-4225869(+)
chr7:4228584-4229184(+)
chr7:4229170-4229770(+)
chr7:4229583-4230183(+)
chr7:4230392-4230992(+)
chr7:4231470-4232070(+)
chr7:4232570-4233170(+)
chr7:4235149-4235749(+)
chr7:4235869-4236469(+)
chr7:4237762-4238362(+)
chr7:4240082-4240682(+)
chr7:4240550-4241150(+)
chr7:4241098-4241698(+)
chr7:4241520-4242120(+)
chr7:4242004-4242604(+)
chr7:4242536-4243136(+)
chr7:4243150-4243750(+)
chr7:4243663-4244263(+)
chr7:4244232-4244832(+)
chr7:4245463-4246063(+)
chr7:4246523-4247123(+)
chr7:4247417-4248017(+)
chr7:4248349-4248949(+)
chr7:4248775-4249375(+)
chr7:4249565-4250165(+)
chr7:4250575-4251175(+)
chr7:4251675-4252275(+)
chr7:4252270-4252870(+)
chr7:4253240-4253840(+)
chr7:4253710-4254310(+)
chr7:4254199-4254799(+)
chr7:4254855-4255455(+)
chr7:4255453-4256053(+)
chr7:4256700-4257300(+)
chr7:4258041-4258641(+)
chr7:4259338-4259938(+)
chr7:4260548-4261148(+)
chr7:4261373-4261973(+)
chr7:4262250-4262850(+)
chr7:4264804-4265404(+)
chr7:4265957-4266557(+)
chr7:4266552-4267152(+)
chr7:4267179-4267779(+)
chr7:4269115-4269715(+)
chr7:4271170-4271770(+)
chr7:4272890-4273490(+)
chr7:4273658-4274258(+)
chr7:4274370-4274970(+)
chr7:4275038-4275638(+)
chr7:4276890-4277490(+)
chr7:4277362-4277962(+)
chr7:4279070-4279670(+)
chr7:4279603-4280203(+)
chr7:4280044-4280644(+)
chr7:4280520-4281120(+)
chr7:4281349-4281949(+)
chr7:4282099-4282699(+)
chr7:4284763-4285363(+)
chr7:4285322-4285922(+)
chr7:4285956-4286556(+)
chr7:4286691-4287291(+)
chr7:4294053-4294653(+)
chr7:4295885-4296485(+)
chr7:4296430-4297030(+)
chr7:4296941-4297541(+)
chr7:4300385-4300985(+)
chr7:4300853-4301453(+)
chr7:4302380-4302980(+)
chr7:4304029-4304629(+)
chr7:4304652-4305252(+)
chr7:4305120-4305720(+)
chr7:4306068-4306668(+)
chr7:4306868-4307468(+)
chr7:4307545-4308145(+)
chr7:4308070-4308670(+)
chr7:4308581-4309181(+)
chr7:4309309-4309909(+)
chr7:4309732-4310332(+)
chr7:4310804-4311404(+)
chr7:4311559-4312159(+)
chr7:4313096-4313696(+)
chr7:4316578-4317178(+)
chr7:4317590-4318190(+)
chr7:4318785-4319385(+)
chr7:4320780-4321380(+)
chr7:4321290-4321890(+)
chr7:4321920-4322520(+)
chr7:4322419-4323019(+)
chr7:4323030-4323630(+)
chr7:4323705-4324305(+)
chr7:4324210-4324810(+)
chr7:4325276-4325876(+)
chr7:4325825-4326425(+)
chr7:4326270-4326870(+)
chr7:4328510-4329110(+)
chr7:4333575-4334175(+)
chr7:4341288-4341888(+)
chr7:4341796-4342396(+)
chr7:4342614-4343214(+)
chr7:4345952-4346552(+)
chr7:4346911-4347511(+)
chr7:4347556-4348156(+)
chr7:4348990-4349590(+)
chr7:4351370-4351970(+)
chr7:4358050-4358650(+)
chr7:4365253-4365853(+)
chr7:4367455-4368055(+)
chr7:4372740-4373340(+)
chr7:4374720-4375320(+)
chr7:4375160-4375760(+)
chr7:4378146-4378746(+)
chr7:4381450-4382050(+)
chr7:4381850-4382450(+)
chr7:4382837-4383437(+)
chr7:4383406-4384006(+)
chr7:4384130-4384730(+)
chr7:4384605-4385205(+)
chr7:4386230-4386830(+)
chr7:4391970-4392570(+)
chr7:4392830-4393430(+)
chr7:4396510-4397110(+)
chr7:4397651-4398251(+)
chr7:4399672-4400272(+)
chr7:4400510-4401110(+)
chr7:4401327-4401927(+)
chr7:4402680-4403280(+)
chr7:4403905-4404505(+)
chr7:4404316-4404916(+)
chr7:4405030-4405630(+)
chr7:4405580-4406180(+)
chr7:4406066-4406666(+)
chr7:4413812-4414412(+)
chr7:4414840-4415440(+)
chr7:4419400-4420000(+)
chr7:4422470-4423070(+)
chr7:4423150-4423750(+)
chr7:4424006-4424606(+)
chr7:4425723-4426323(+)
chr7:4427539-4428139(+)
chr7:4430950-4431550(+)
chr7:4440030-4440630(+)
chr7:4442470-4443070(+)
chr7:4445256-4445856(+)
chr7:4446070-4446670(+)
chr7:4446972-4447572(+)
chr7:4448930-4449530(+)
chr7:4453640-4454240(+)
chr7:4455560-4456160(+)
chr7:4455970-4456570(+)
chr7:4457790-4458390(+)
chr7:4461355-4461955(+)
chr7:4461950-4462550(+)
chr7:4462980-4463580(+)
chr7:4464910-4465510(+)
chr7:4465900-4466500(+)
chr7:4469730-4470330(+)
chr7:4471155-4471755(+)
chr7:4473626-4474226(+)
chr7:4474230-4474830(+)
chr7:4475630-4476230(+)
chr7:4476037-4476637(+)
chr7:4476690-4477290(+)
chr7:4477500-4478100(+)
chr7:4483721-4484321(+)
chr7:4488708-4489308(+)
chr7:4490003-4490603(+)
chr7:4491762-4492362(+)
chr7:4497640-4498240(+)
chr7:4498054-4498654(+)
chr7:4498850-4499450(+)
chr7:4499530-4500130(+)
chr7:4500130-4500730(+)
chr7:4500909-4501509(+)
chr7:4502955-4503555(+)
chr7:4505050-4505650(+)
chr7:4507858-4508458(+)
chr7:4509328-4509928(+)
chr7:4509780-4510380(+)
chr7:4512264-4512864(+)
chr7:4512770-4513370(+)
chr7:4513308-4513908(+)
chr7:4514750-4515350(+)
chr7:4518910-4519510(+)
chr7:4521830-4522430(+)
chr7:4525310-4525910(+)
chr7:4525730-4526330(+)
chr7:4526567-4527167(+)
chr7:4530074-4530674(+)
chr7:4530810-4531410(+)
chr7:4531350-4531950(+)
chr7:4535128-4535728(+)
chr7:4539541-4540141(+)
chr7:4540313-4540913(+)
chr7:4542811-4543411(+)
chr7:4543655-4544255(+)
chr7:4548690-4549290(+)
chr7:4550869-4551469(+)
chr7:4551559-4552159(+)
chr7:4552435-4553035(+)
chr7:4553040-4553640(+)
chr7:4554230-4554830(+)
chr7:4558915-4559515(+)
chr7:4559653-4560253(+)
chr7:4560170-4560770(+)
chr7:4561770-4562370(+)
chr7:4562760-4563360(+)
chr7:4565407-4566007(+)
chr7:4567743-4568343(+)
chr7:4569657-4570257(+)
chr7:4570811-4571411(+)
chr7:4571755-4572355(+)
chr7:4572230-4572830(+)
chr7:4572936-4573536(+)
chr7:4574327-4574927(+)
chr7:4577395-4577995(+)
chr7:4579395-4579995(+)
chr7:4584415-4585015(+)
chr7:4589251-4589851(+)
chr7:4590556-4591156(+)
chr7:4592482-4593082(+)
chr7:4593376-4593976(+)
chr7:4594420-4595020(+)
chr7:4596663-4597263(+)
chr7:4597210-4597810(+)
chr7:4599570-4600170(+)
chr7:4600395-4600995(+)
chr7:4601302-4601902(+)
chr7:4603285-4603885(+)
chr7:4605675-4606275(+)
chr7:4606262-4606862(+)
chr7:4613763-4614363(+)
chr7:4614450-4615050(+)
chr7:4614945-4615545(+)
chr7:4615998-4616598(+)
chr7:4617749-4618349(+)
chr7:4620680-4621280(+)
chr7:4641790-4642390(+)
chr7:4642276-4642876(+)
chr7:4643060-4643660(+)
chr7:4643742-4644342(+)
chr7:4646317-4646917(+)
chr7:4646788-4647388(+)
chr7:4650368-4650968(+)
chr7:4652453-4653053(+)
chr7:4652909-4653509(+)
chr7:4653380-4653980(+)
chr7:4655455-4656055(+)
chr7:4658806-4659406(+)
chr7:4659413-4660013(+)
chr7:4659956-4660556(+)
chr7:4660894-4661494(+)
chr7:4665329-4665929(+)
chr7:4665970-4666570(+)
chr7:4667050-4667650(+)
chr7:4668954-4669554(+)
chr7:4670230-4670830(+)
chr7:4671214-4671814(+)
chr7:4671835-4672435(+)
chr7:4672530-4673130(+)
chr7:4673658-4674258(+)
chr7:4678411-4679011(+)
chr7:4679355-4679955(+)
chr7:4680817-4681417(+)
chr7:4681330-4681930(+)
chr7:4682078-4682678(+)
chr7:4682880-4683480(+)
chr7:4683830-4684430(+)
chr7:4684782-4685382(+)
chr7:4685910-4686510(+)
chr7:4690168-4690768(+)
chr7:4690790-4691390(+)
chr7:4694846-4695446(+)
chr7:4695630-4696230(+)
chr7:4697335-4697935(+)
chr7:4699042-4699642(+)
chr7:4701421-4702021(+)
chr7:4702800-4703400(+)
chr7:4703570-4704170(+)
chr7:4704210-4704810(+)
chr7:4705201-4705801(+)
chr7:4705726-4706326(+)
chr7:4706460-4707060(+)
chr7:4706930-4707530(+)
chr7:4707630-4708230(+)
chr7:4708110-4708710(+)
chr7:4708813-4709413(+)
chr7:4710284-4710884(+)
chr7:4711690-4712290(+)
chr7:4715487-4716087(+)
chr7:4718916-4719516(+)
chr7:4721037-4721637(+)
chr7:4721541-4722141(+)
chr7:4722068-4722668(+)
chr7:4722715-4723315(+)
chr7:4723497-4724097(+)
chr7:4724139-4724739(+)
chr7:4727474-4728074(+)
chr7:4728710-4729310(+)
chr7:4729307-4729907(+)
chr7:4729775-4730375(+)
chr7:4730490-4731090(+)
chr7:4731153-4731753(+)
chr7:4731590-4732190(+)
chr7:4732355-4732955(+)
chr7:4732795-4733395(+)
chr7:4734486-4735086(+)
chr7:4735595-4736195(+)
chr7:4736792-4737392(+)
chr7:4738460-4739060(+)
chr7:4739462-4740062(+)
chr7:4740295-4740895(+)
chr7:4740850-4741450(+)
chr7:4742506-4743106(+)
chr7:4744030-4744630(+)
chr7:4744776-4745376(+)
chr7:4745572-4746172(+)
chr7:4746026-4746626(+)
chr7:4746745-4747345(+)
chr7:4747503-4748103(+)
chr7:4748010-4748610(+)
chr7:4748787-4749387(+)
chr7:4750642-4751242(+)
chr7:4751167-4751767(+)
chr7:4752097-4752697(+)
chr7:4752708-4753308(+)
chr7:4754035-4754635(+)
chr7:4754922-4755522(+)
chr7:4756681-4757281(+)
chr7:4759740-4760340(+)
chr7:4760536-4761136(+)
chr7:4761010-4761610(+)
chr7:4761915-4762515(+)
chr7:4762820-4763420(+)
chr7:4764253-4764853(+)
chr7:4764828-4765428(+)
chr7:4765566-4766166(+)
chr7:4766108-4766708(+)
chr7:4767409-4768009(+)
chr7:4768001-4768601(+)
chr7:4768783-4769383(+)
chr7:4769800-4770400(+)
chr7:4770495-4771095(+)
chr7:4771345-4771945(+)
chr7:4772229-4772829(+)
chr7:4773592-4774192(+)
chr7:4774309-4774909(+)
chr7:4776855-4777455(+)
chr7:4777900-4778500(+)
chr7:4778332-4778932(+)
chr7:4779055-4779655(+)
chr7:4780470-4781070(+)
chr7:4781230-4781830(+)
chr7:4781731-4782331(+)
chr7:4782354-4782954(+)
chr7:4783223-4783823(+)
chr7:4783999-4784599(+)
chr7:4784469-4785069(+)
chr7:4785549-4786149(+)
chr7:4786154-4786754(+)
chr7:4787310-4787910(+)
chr7:4787809-4788409(+)
chr7:4788971-4789571(+)
chr7:4789598-4790198(+)
chr7:4790968-4791568(+)
chr7:4792256-4792856(+)
chr7:4793364-4793964(+)
chr7:4794651-4795251(+)
chr7:4796361-4796961(+)
chr7:4797345-4797945(+)
chr7:4798613-4799213(+)
chr7:4800544-4801144(+)
chr7:4801548-4802148(+)
chr7:4802050-4802650(+)
chr7:4803651-4804251(+)
chr7:4804211-4804811(+)
chr7:4805594-4806194(+)
chr7:4806505-4807105(+)
chr7:4807230-4807830(+)
chr7:4808118-4808718(+)
chr7:4808555-4809155(+)
chr7:4809299-4809899(+)
chr7:4811168-4811768(+)
chr7:4813320-4813920(+)
chr7:4814062-4814662(+)
chr7:4814473-4815073(+)
chr7:4814898-4815498(+)
chr7:4815409-4816009(+)
chr7:4816505-4817105(+)
chr7:4822337-4822937(+)
chr7:4823563-4824163(+)
chr7:4824264-4824864(+)
chr7:4825743-4826343(+)
chr7:4826610-4827210(+)
chr7:4827080-4827680(+)
chr7:4827601-4828201(+)
chr7:4828280-4828880(+)
chr7:4829099-4829699(+)
chr7:4829630-4830230(+)
chr7:4830129-4830729(+)
chr7:4830718-4831318(+)
chr7:4831629-4832229(+)
chr7:4832098-4832698(+)
chr7:4834050-4834650(+)
chr7:4834527-4835127(+)
chr7:4836033-4836633(+)
chr7:4836510-4837110(+)
chr7:4837042-4837642(+)
chr7:4837655-4838255(+)
chr7:4838200-4838800(+)
chr7:4838812-4839412(+)
chr7:4839328-4839928(+)
chr7:4839990-4840590(+)
chr7:4840763-4841363(+)
chr7:4841426-4842026(+)
chr7:4843442-4844042(+)
chr7:4844967-4845567(+)
chr7:4845405-4846005(+)
chr7:4846447-4847047(+)
chr7:4847113-4847713(+)
chr7:4847792-4848392(+)
chr7:4848749-4849349(+)
chr7:4849205-4849805(+)
chr7:4854077-4854677(+)
chr7:4855220-4855820(+)
chr7:4856185-4856785(+)
chr7:4856730-4857330(+)
chr7:4857556-4858156(+)
chr7:4859137-4859737(+)
chr7:4859957-4860557(+)
chr7:4860589-4861189(+)
chr7:4861563-4862163(+)
chr7:4862950-4863550(+)
chr7:4863483-4864083(+)
chr7:4863920-4864520(+)
chr7:4864492-4865092(+)
chr7:4865310-4865910(+)
chr7:4868439-4869039(+)
chr7:4869186-4869786(+)
chr7:4869633-4870233(+)
chr7:4870655-4871255(+)
chr7:4871201-4871801(+)
chr7:4871620-4872220(+)
chr7:4873233-4873833(+)
chr7:4874130-4874730(+)
chr7:4874661-4875261(+)
chr7:4875188-4875788(+)
chr7:4875770-4876370(+)
chr7:4876597-4877197(+)
chr7:4877303-4877903(+)
chr7:4877827-4878427(+)
chr7:4878414-4879014(+)
chr7:4879717-4880317(+)
chr7:4880779-4881379(+)
chr7:4881912-4882512(+)
chr7:4885319-4885919(+)
chr7:4888982-4889582(+)
chr7:4889732-4890332(+)
chr7:4891010-4891610(+)
chr7:4891571-4892171(+)
chr7:4892330-4892930(+)
chr7:4894566-4895166(+)
chr7:4896182-4896782(+)
chr7:4899550-4900150(+)
chr7:4900729-4901329(+)
chr7:4901189-4901789(+)
chr7:4906396-4906996(+)
chr7:4910772-4911372(+)
chr7:4911328-4911928(+)
chr7:4911778-4912378(+)
chr7:4912207-4912807(+)
chr7:4912743-4913343(+)
chr7:4913391-4913991(+)
chr7:4913840-4914440(+)
chr7:4915034-4915634(+)
chr7:4916246-4916846(+)
chr7:4916932-4917532(+)
chr7:4917373-4917973(+)
chr7:4918090-4918690(+)
chr7:4918516-4919116(+)
chr7:4919001-4919601(+)
chr7:4919860-4920460(+)
chr7:4921753-4922353(+)
chr7:4922273-4922873(+)
chr7:4923097-4923697(+)
chr7:4923789-4924389(+)
chr7:4924970-4925570(+)
chr7:4926100-4926700(+)
chr7:4927676-4928276(+)
chr7:4928840-4929440(+)
chr7:4929450-4930050(+)
chr7:4932890-4933490(+)
chr7:4933960-4934560(+)
chr7:4937550-4938150(+)
chr7:4938470-4939070(+)
chr7:4939294-4939894(+)
chr7:4939930-4940530(+)
chr7:4941110-4941710(+)
chr7:4943161-4943761(+)
chr7:4943910-4944510(+)
chr7:4944379-4944979(+)
chr7:4944929-4945529(+)
chr7:4945498-4946098(+)
chr7:4946203-4946803(+)
chr7:4946809-4947409(+)
chr7:4949541-4950141(+)
chr7:4950400-4951000(+)
chr7:4953587-4954187(+)
chr7:4955548-4956148(+)
chr7:4957190-4957790(+)
chr7:4958660-4959260(+)
chr7:4959506-4960106(+)
chr7:4960533-4961133(+)
chr7:4961099-4961699(+)
chr7:4962312-4962912(+)
chr7:4963210-4963810(+)
chr7:4964014-4964614(+)
chr7:4964796-4965396(+)
chr7:4965735-4966335(+)
chr7:4967415-4968015(+)
chr7:4967890-4968490(+)
chr7:4968658-4969258(+)
chr7:4971463-4972063(+)
chr7:4973880-4974480(+)
chr7:4976930-4977530(+)
chr7:4977856-4978456(+)
chr7:4978439-4979039(+)
chr7:4979896-4980496(+)
chr7:4980561-4981161(+)
chr7:4981234-4981834(+)
chr7:4982158-4982758(+)
chr7:4982952-4983552(+)
chr7:4983806-4984406(+)
chr7:4985934-4986534(+)
chr7:4987890-4988490(+)
chr7:4989910-4990510(+)
chr7:4990757-4991357(+)
chr7:4991778-4992378(+)
chr7:4992570-4993170(+)
chr7:4997220-4997820(+)
chr7:4997927-4998527(+)
chr7:4998470-4999070(+)
chr7:4998873-4999473(+)
chr7:4999290-4999890(+)
chr7:4999834-5000434(+)
chr7:5000727-5001327(+)
chr7:5002257-5002857(+)
chr7:5002873-5003473(+)
chr7:5003994-5004594(+)
chr7:5005505-5006105(+)
chr7:5007975-5008575(+)
chr7:5010644-5011244(+)
chr7:5011073-5011673(+)
chr7:5012478-5013078(+)
chr7:5013358-5013958(+)
chr7:5014032-5014632(+)
chr7:5014570-5015170(+)
chr7:5015160-5015760(+)
chr7:5015636-5016236(+)
chr7:5020958-5021558(+)
chr7:5022238-5022838(+)
chr7:5024070-5024670(+)
chr7:5026510-5027110(+)
chr7:5029325-5029925(+)
chr7:5031495-5032095(+)
chr7:5032166-5032766(+)
chr7:5033102-5033702(+)
chr7:5034295-5034895(+)
chr7:5035122-5035722(+)
chr7:5035936-5036536(+)
chr7:5036353-5036953(+)
chr7:5037690-5038290(+)
chr7:5039076-5039676(+)
chr7:5039671-5040271(+)
chr7:5040491-5041091(+)
chr7:5041376-5041976(+)
chr7:5041790-5042390(+)
chr7:5044546-5045146(+)
chr7:5047070-5047670(+)
chr7:5051740-5052340(+)
chr7:5052495-5053095(+)
chr7:5053950-5054550(+)
chr7:5055490-5056090(+)
chr7:5058678-5059278(+)
chr7:5059570-5060170(+)
chr7:5060354-5060954(+)
chr7:5065395-5065995(+)
chr7:5066680-5067280(+)
chr7:5067150-5067750(+)
chr7:5067613-5068213(+)
chr7:5071123-5071723(+)
chr7:5074741-5075341(+)
chr7:5075930-5076530(+)
chr7:5076670-5077270(+)
chr7:5077130-5077730(+)
chr7:5080516-5081116(+)
chr7:5081551-5082151(+)
chr7:5082250-5082850(+)
chr7:5083304-5083904(+)
chr7:5084070-5084670(+)
chr7:5084690-5085290(+)
chr7:5085157-5085757(+)
chr7:5085709-5086309(+)
chr7:5086770-5087370(+)
chr7:5088430-5089030(+)
chr7:5089580-5090180(+)
chr7:5090247-5090847(+)
chr7:5091504-5092104(+)
chr7:5093270-5093870(+)
chr7:5094190-5094790(+)
chr7:5100990-5101590(+)
chr7:5103257-5103857(+)
chr7:5103872-5104472(+)
chr7:5104473-5105073(+)
chr7:5107770-5108370(+)
chr7:5108935-5109535(+)
chr7:5109470-5110070(+)
chr7:5111354-5111954(+)
chr7:5111806-5112406(+)
chr7:5112294-5112894(+)
chr7:5112855-5113455(+)
chr7:5114989-5115589(+)
chr7:5115435-5116035(+)
chr7:5115850-5116450(+)
chr7:5117267-5117867(+)
chr7:5119851-5120451(+)
chr7:5122315-5122915(+)
chr7:5122917-5123517(+)
chr7:5123430-5124030(+)
chr7:5124926-5125526(+)
chr7:5125793-5126393(+)
chr7:5127987-5128587(+)
chr7:5128431-5129031(+)
chr7:5134212-5134812(+)
chr7:5137690-5138290(+)
chr7:5143128-5143728(+)
chr7:5147095-5147695(+)
chr7:5148356-5148956(+)
chr7:5149850-5150450(+)
chr7:5153032-5153632(+)
chr7:5154100-5154700(+)
chr7:5155786-5156386(+)
chr7:5156782-5157382(+)
chr7:5158250-5158850(+)
chr7:5160849-5161449(+)
chr7:5166227-5166827(+)
chr7:5167470-5168070(+)
chr7:5168580-5169180(+)
chr7:5170130-5170730(+)
chr7:5170854-5171454(+)
chr7:5171690-5172290(+)
chr7:5174655-5175255(+)
chr7:5175875-5176475(+)
chr7:5176778-5177378(+)
chr7:5177810-5178410(+)
chr7:5179527-5180127(+)
chr7:5181238-5181838(+)
chr7:5182731-5183331(+)
chr7:5183481-5184081(+)
chr7:5183957-5184557(+)
chr7:5186690-5187290(+)
chr7:5188824-5189424(+)
chr7:5190690-5191290(+)
chr7:5191145-5191745(+)
chr7:5196453-5197053(+)
chr7:5197003-5197603(+)
chr7:5197892-5198492(+)
chr7:5200301-5200901(+)
chr7:5201650-5202250(+)
chr7:5202640-5203240(+)
chr7:5203424-5204024(+)
chr7:5204931-5205531(+)
chr7:5205714-5206314(+)
chr7:5207980-5208580(+)
chr7:5209250-5209850(+)
chr7:5209790-5210390(+)
chr7:5210919-5211519(+)
chr7:5211943-5212543(+)
chr7:5213028-5213628(+)
chr7:5214002-5214602(+)
chr7:5215550-5216150(+)
chr7:5216574-5217174(+)
chr7:5217244-5217844(+)
chr7:5217873-5218473(+)
chr7:5219310-5219910(+)
chr7:5220060-5220660(+)
chr7:5222641-5223241(+)
chr7:5223434-5224034(+)
chr7:5225110-5225710(+)
chr7:5227125-5227725(+)
chr7:5229000-5229600(+)
chr7:5229449-5230049(+)
chr7:5230018-5230618(+)
chr7:5230958-5231558(+)
chr7:5232700-5233300(+)
chr7:5233390-5233990(+)
chr7:5235916-5236516(+)
chr7:5237326-5237926(+)
chr7:5237830-5238430(+)
chr7:5240307-5240907(+)
chr7:5241150-5241750(+)
chr7:5242531-5243131(+)
chr7:5246590-5247190(+)
chr7:5250195-5250795(+)
chr7:5251199-5251799(+)
chr7:5253690-5254290(+)
chr7:5254138-5254738(+)
chr7:5254910-5255510(+)
chr7:5257521-5258121(+)
chr7:5258244-5258844(+)
chr7:5258959-5259559(+)
chr7:5259930-5260530(+)
chr7:5261633-5262233(+)
chr7:5262308-5262908(+)
chr7:5263055-5263655(+)
chr7:5266328-5266928(+)
chr7:5266955-5267555(+)
chr7:5267645-5268245(+)
chr7:5269157-5269757(+)
chr7:5269588-5270188(+)
chr7:5270152-5270752(+)
chr7:5270641-5271241(+)
chr7:5271359-5271959(+)
chr7:5272325-5272925(+)
chr7:5272990-5273590(+)
chr7:5273712-5274312(+)
chr7:5274512-5275112(+)
chr7:5275553-5276153(+)
chr7:5276210-5276810(+)
chr7:5276861-5277461(+)
chr7:5278006-5278606(+)
chr7:5278430-5279030(+)
chr7:5279765-5280365(+)
chr7:5280603-5281203(+)
chr7:5282706-5283306(+)
chr7:5284150-5284750(+)
chr7:5284650-5285250(+)
chr7:5285576-5286176(+)
chr7:5287648-5288248(+)
chr7:5288210-5288810(+)
chr7:5290370-5290970(+)
chr7:5292652-5293252(+)
chr7:5293823-5294423(+)
chr7:5294750-5295350(+)
chr7:5295392-5295992(+)
chr7:5297889-5298489(+)
chr7:5299762-5300362(+)
chr7:5300165-5300765(+)
chr7:5300943-5301543(+)
chr7:5302120-5302720(+)
chr7:5302585-5303185(+)
chr7:5303090-5303690(+)
chr7:5304795-5305395(+)
chr7:5305250-5305850(+)
chr7:5305724-5306324(+)
chr7:5306158-5306758(+)
chr7:5307279-5307879(+)
chr7:5309807-5310407(+)
chr7:5310267-5310867(+)
chr7:5310882-5311482(+)
chr7:5311440-5312040(+)
chr7:5312373-5312973(+)
chr7:5313282-5313882(+)
chr7:5313688-5314288(+)
chr7:5314151-5314751(+)
chr7:5314625-5315225(+)
chr7:5315084-5315684(+)
chr7:5316024-5316624(+)
chr7:5317421-5318021(+)
chr7:5318312-5318912(+)
chr7:5319288-5319888(+)
chr7:5321035-5321635(+)
chr7:5321672-5322272(+)
chr7:5322169-5322769(+)
chr7:5323053-5323653(+)
chr7:5324339-5324939(+)
chr7:5325297-5325897(+)
chr7:5326183-5326783(+)
chr7:5327402-5328002(+)
chr7:5328222-5328822(+)
chr7:5328993-5329593(+)
chr7:5330616-5331216(+)
chr7:5331355-5331955(+)
chr7:5331858-5332458(+)
chr7:5333934-5334534(+)
chr7:5334898-5335498(+)
chr7:5335497-5336097(+)
chr7:5336167-5336767(+)
chr7:5336610-5337210(+)
chr7:5337344-5337944(+)
chr7:5338887-5339487(+)
chr7:5339739-5340339(+)
chr7:5340381-5340981(+)
chr7:5342118-5342718(+)
chr7:5342716-5343316(+)
chr7:5343335-5343935(+)
chr7:5343760-5344360(+)
chr7:5344601-5345201(+)
chr7:5346550-5347150(+)
chr7:5347474-5348074(+)
chr7:5348613-5349213(+)
chr7:5350282-5350882(+)
chr7:5350724-5351324(+)
chr7:5351963-5352563(+)
chr7:5352784-5353384(+)
chr7:5354373-5354973(+)
chr7:5355332-5355932(+)
chr7:5356158-5356758(+)
chr7:5358459-5359059(+)
chr7:5359530-5360130(+)
chr7:5360064-5360664(+)
chr7:5362403-5363003(+)
chr7:5363507-5364107(+)
chr7:5363917-5364517(+)
chr7:5364529-5365129(+)
chr7:5365890-5366490(+)
chr7:5367000-5367600(+)
chr7:5370881-5371481(+)
chr7:5371703-5372303(+)
chr7:5372117-5372717(+)
chr7:5372736-5373336(+)
chr7:5374050-5374650(+)
chr7:5375586-5376186(+)
chr7:5376467-5377067(+)
chr7:5379476-5380076(+)
chr7:5381300-5381900(+)
chr7:5383413-5384013(+)
chr7:5384078-5384678(+)
chr7:5384753-5385353(+)
chr7:5385275-5385875(+)
chr7:5387430-5388030(+)
chr7:5388048-5388648(+)
chr7:5388550-5389150(+)
chr7:5389092-5389692(+)
chr7:5390077-5390677(+)
chr7:5390512-5391112(+)
chr7:5390990-5391590(+)
chr7:5391464-5392064(+)
chr7:5392040-5392640(+)
chr7:5392979-5393579(+)
chr7:5394224-5394824(+)
chr7:5394730-5395330(+)
chr7:5395935-5396535(+)
chr7:5397529-5398129(+)
chr7:5398335-5398935(+)
chr7:5398832-5399432(+)
chr7:5399330-5399930(+)
chr7:5400195-5400795(+)
chr7:5401085-5401685(+)
chr7:5401495-5402095(+)
chr7:5402215-5402815(+)
chr7:5403228-5403828(+)
chr7:5403882-5404482(+)
chr7:5404818-5405418(+)
chr7:5405571-5406171(+)
chr7:5406248-5406848(+)
chr7:5407284-5407884(+)
chr7:5408189-5408789(+)
chr7:5409041-5409641(+)
chr7:5409770-5410370(+)
chr7:5410398-5410998(+)
chr7:5413009-5413609(+)
chr7:5413672-5414272(+)
chr7:5414770-5415370(+)
chr7:5415383-5415983(+)
chr7:5416216-5416816(+)
chr7:5416735-5417335(+)
chr7:5418094-5418694(+)
chr7:5419157-5419757(+)
chr7:5420364-5420964(+)
chr7:5420840-5421440(+)
chr7:5421837-5422437(+)
chr7:5422630-5423230(+)
chr7:5423110-5423710(+)
chr7:5424204-5424804(+)
chr7:5426290-5426890(+)
chr7:5427364-5427964(+)
chr7:5427856-5428456(+)
chr7:5428484-5429084(+)
chr7:5429280-5429880(+)
chr7:5429971-5430571(+)
chr7:5430514-5431114(+)
chr7:5432598-5433198(+)
chr7:5433755-5434355(+)
chr7:5434289-5434889(+)
chr7:5434966-5435566(+)
chr7:5435440-5436040(+)
chr7:5436017-5436617(+)
chr7:5436664-5437264(+)
chr7:5437228-5437828(+)
chr7:5438695-5439295(+)
chr7:5440844-5441444(+)
chr7:5443458-5444058(+)
chr7:5443926-5444526(+)
chr7:5445580-5446180(+)
chr7:5446370-5446970(+)
chr7:5447031-5447631(+)
chr7:5447580-5448180(+)
chr7:5448298-5448898(+)
chr7:5450942-5451542(+)
chr7:5452164-5452764(+)
chr7:5452640-5453240(+)
chr7:5453230-5453830(+)
chr7:5454423-5455023(+)
chr7:5455830-5456430(+)
chr7:5456432-5457032(+)
chr7:5457025-5457625(+)
chr7:5458059-5458659(+)
chr7:5458534-5459134(+)
chr7:5459292-5459892(+)
chr7:5460185-5460785(+)
chr7:5460707-5461307(+)
chr7:5461114-5461714(+)
chr7:5461578-5462178(+)
chr7:5462314-5462914(+)
chr7:5463001-5463601(+)
chr7:5463446-5464046(+)
chr7:5463905-5464505(+)
chr7:5464343-5464943(+)
chr7:5465140-5465740(+)
chr7:5465786-5466386(+)
chr7:5466273-5466873(+)
chr7:5466837-5467437(+)
chr7:5467416-5468016(+)
chr7:5467935-5468535(+)
chr7:5468374-5468974(+)
chr7:5468898-5469498(+)
chr7:5469491-5470091(+)
chr7:5470175-5470775(+)
chr7:5471010-5471610(+)
chr7:5475132-5475732(+)
chr7:5475630-5476230(+)
chr7:5476953-5477553(+)
chr7:5477552-5478152(+)
chr7:5478048-5478648(+)
chr7:5479056-5479656(+)
chr7:5481354-5481954(+)
chr7:5482676-5483276(+)
chr7:5483244-5483844(+)
chr7:5485608-5486208(+)
chr7:5487186-5487786(+)
chr7:5488136-5488736(+)
chr7:5490228-5490828(+)
chr7:5490916-5491516(+)
chr7:5491515-5492115(+)
chr7:5491948-5492548(+)
chr7:5492485-5493085(+)
chr7:5493180-5493780(+)
chr7:5495217-5495817(+)
chr7:5496860-5497460(+)
chr7:5497309-5497909(+)
chr7:5498495-5499095(+)
chr7:5499270-5499870(+)
chr7:5501791-5502391(+)
chr7:5502535-5503135(+)
chr7:5503950-5504550(+)
chr7:5505987-5506587(+)
chr7:5507173-5507773(+)
chr7:5509083-5509683(+)
chr7:5509530-5510130(+)
chr7:5510238-5510838(+)
chr7:5511508-5512108(+)
chr7:5512117-5512717(+)
chr7:5512571-5513171(+)
chr7:5514931-5515531(+)
chr7:5515599-5516199(+)
chr7:5516619-5517219(+)
chr7:5517173-5517773(+)
chr7:5517599-5518199(+)
chr7:5518261-5518861(+)
chr7:5518704-5519304(+)
chr7:5520588-5521188(+)
chr7:5521204-5521804(+)
chr7:5521780-5522380(+)
chr7:5523300-5523900(+)
chr7:5524459-5525059(+)
chr7:5525795-5526395(+)
chr7:5526349-5526949(+)
chr7:5526794-5527394(+)
chr7:5527329-5527929(+)
chr7:5527746-5528346(+)
chr7:5528438-5529038(+)
chr7:5529460-5530060(+)
chr7:5530771-5531371(+)
chr7:5531350-5531950(+)
chr7:5531846-5532446(+)
chr7:5534140-5534740(+)
chr7:5534732-5535332(+)
chr7:5535135-5535735(+)
chr7:5535584-5536184(+)
chr7:5536891-5537491(+)
chr7:5538508-5539108(+)
chr7:5539558-5540158(+)
chr7:5540402-5541002(+)
chr7:5540810-5541410(+)
chr7:5542326-5542926(+)
chr7:5544540-5545140(+)
chr7:5545608-5546208(+)
chr7:5546150-5546750(+)
chr7:5546600-5547200(+)
chr7:5547385-5547985(+)
chr7:5548190-5548790(+)
chr7:5548693-5549293(+)
chr7:5549266-5549866(+)
chr7:5550185-5550785(+)
chr7:5551906-5552506(+)
chr7:5552401-5553001(+)
chr7:5553234-5553834(+)
chr7:5554163-5554763(+)
chr7:5556572-5557172(+)
chr7:5557185-5557785(+)
chr7:5558230-5558830(+)
chr7:5559063-5559663(+)
chr7:5559826-5560426(+)
chr7:5560624-5561224(+)
chr7:5561083-5561683(+)
chr7:5561948-5562548(+)
chr7:5562727-5563327(+)
chr7:5563602-5564202(+)
chr7:5564360-5564960(+)
chr7:5564909-5565509(+)
chr7:5565411-5566011(+)
chr7:5565941-5566541(+)
chr7:5566750-5567350(+)
chr7:5567229-5567829(+)
chr7:5567691-5568291(+)
chr7:5568093-5568693(+)
chr7:5568645-5569245(+)
chr7:5569238-5569838(+)
chr7:5570004-5570604(+)
chr7:5570524-5571124(+)
chr7:5570969-5571569(+)
chr7:5571401-5572001(+)
chr7:5572255-5572855(+)
chr7:5572910-5573510(+)
chr7:5573438-5574038(+)
chr7:5578161-5578761(+)
chr7:5580670-5581270(+)
chr7:5581265-5581865(+)
chr7:5582838-5583438(+)
chr7:5584934-5585534(+)
chr7:5586166-5586766(+)
chr7:5588811-5589411(+)
chr7:5590290-5590890(+)
chr7:5592263-5592863(+)
chr7:5592889-5593489(+)
chr7:5593310-5593910(+)
chr7:5594011-5594611(+)
chr7:5594484-5595084(+)
chr7:5594902-5595502(+)
chr7:5595405-5596005(+)
chr7:5595996-5596596(+)
chr7:5596907-5597507(+)
chr7:5597600-5598200(+)
chr7:5598357-5598957(+)
chr7:5598810-5599410(+)
chr7:5599336-5599936(+)
chr7:5601456-5602056(+)
chr7:5602094-5602694(+)
chr7:5602596-5603196(+)
chr7:5603112-5603712(+)
chr7:5604352-5604952(+)
chr7:5607325-5607925(+)
chr7:5608922-5609522(+)
chr7:5609534-5610134(+)
chr7:5609968-5610568(+)
chr7:5611222-5611822(+)
chr7:5611954-5612554(+)
chr7:5613480-5614080(+)
chr7:5614074-5614674(+)
chr7:5614755-5615355(+)
chr7:5618073-5618673(+)
chr7:5618870-5619470(+)
chr7:5620487-5621087(+)
chr7:5622038-5622638(+)
chr7:5623633-5624233(+)
chr7:5624313-5624913(+)
chr7:5625110-5625710(+)
chr7:5625927-5626527(+)
chr7:5626970-5627570(+)
chr7:5628103-5628703(+)
chr7:5629498-5630098(+)
chr7:5630270-5630870(+)
chr7:5630990-5631590(+)
chr7:5631524-5632124(+)
chr7:5632160-5632760(+)
chr7:5632694-5633294(+)
chr7:5633206-5633806(+)
chr7:5633737-5634337(+)
chr7:5634226-5634826(+)
chr7:5634683-5635283(+)
chr7:5635175-5635775(+)
chr7:5635626-5636226(+)
chr7:5636490-5637090(+)
chr7:5637285-5637885(+)
chr7:5637835-5638435(+)
chr7:5638378-5638978(+)
chr7:5641330-5641930(+)
chr7:5642856-5643456(+)
chr7:5643494-5644094(+)
chr7:5644216-5644816(+)
chr7:5645409-5646009(+)
chr7:5645975-5646575(+)
chr7:5646410-5647010(+)
chr7:5647110-5647710(+)
chr7:5647822-5648422(+)
chr7:5648285-5648885(+)
chr7:5649042-5649642(+)
chr7:5649604-5650204(+)
chr7:5650119-5650719(+)
chr7:5652234-5652834(+)
chr7:5653210-5653810(+)
chr7:5654548-5655148(+)
chr7:5655375-5655975(+)
chr7:5659046-5659646(+)
chr7:5660056-5660656(+)
chr7:5660987-5661587(+)
chr7:5661763-5662363(+)
chr7:5663575-5664175(+)
chr7:5664199-5664799(+)
chr7:5665483-5666083(+)
chr7:5666004-5666604(+)
chr7:5666492-5667092(+)
chr7:5667420-5668020(+)
chr7:5668470-5669070(+)
chr7:5669468-5670068(+)
chr7:5670209-5670809(+)
chr7:5670714-5671314(+)
chr7:5671414-5672014(+)
chr7:5672250-5672850(+)
chr7:5673056-5673656(+)
chr7:5673753-5674353(+)
chr7:5674319-5674919(+)
chr7:5675024-5675624(+)
chr7:5675496-5676096(+)
chr7:5675917-5676517(+)
chr7:5676497-5677097(+)
chr7:5677024-5677624(+)
chr7:5677830-5678430(+)
chr7:5678557-5679157(+)
chr7:5681050-5681650(+)
chr7:5681474-5682074(+)
chr7:5682182-5682782(+)
chr7:5682801-5683401(+)
chr7:5684070-5684670(+)
chr7:5686363-5686963(+)
chr7:5687394-5687994(+)
chr7:5689022-5689622(+)
chr7:5692270-5692870(+)
chr7:5693095-5693695(+)
chr7:5694240-5694840(+)
chr7:5697460-5698060(+)
chr7:5699050-5699650(+)
chr7:5701485-5702085(+)
chr7:5703916-5704516(+)
chr7:5704886-5705486(+)
chr7:5705894-5706494(+)
chr7:5706490-5707090(+)
chr7:5706915-5707515(+)
chr7:5709820-5710420(+)
chr7:5710498-5711098(+)
chr7:5711526-5712126(+)
chr7:5711977-5712577(+)
chr7:5714650-5715250(+)
chr7:5715970-5716570(+)
chr7:5717078-5717678(+)
chr7:5717500-5718100(+)
chr7:5718098-5718698(+)
chr7:5718910-5719510(+)
chr7:5719621-5720221(+)
chr7:5720510-5721110(+)
chr7:5721012-5721612(+)
chr7:5721667-5722267(+)
chr7:5722381-5722981(+)
chr7:5722918-5723518(+)
chr7:5724759-5725359(+)
chr7:5727170-5727770(+)
chr7:5727895-5728495(+)
chr7:5728663-5729263(+)
chr7:5729254-5729854(+)
chr7:5730127-5730727(+)
chr7:5730702-5731302(+)
chr7:5731134-5731734(+)
chr7:5731734-5732334(+)
chr7:5732376-5732976(+)
chr7:5733048-5733648(+)
chr7:5733740-5734340(+)
chr7:5734441-5735041(+)
chr7:5734965-5735565(+)
chr7:5735545-5736145(+)
chr7:5737415-5738015(+)
chr7:5738229-5738829(+)
chr7:5738964-5739564(+)
chr7:5739494-5740094(+)
chr7:5740035-5740635(+)
chr7:5740735-5741335(+)
chr7:5742551-5743151(+)
chr7:5743186-5743786(+)
chr7:5743961-5744561(+)
chr7:5745963-5746563(+)
chr7:5746390-5746990(+)
chr7:5748931-5749531(+)
chr7:5750960-5751560(+)
chr7:5752674-5753274(+)
chr7:5753168-5753768(+)
chr7:5754010-5754610(+)
chr7:5757050-5757650(+)
chr7:5760970-5761570(+)
chr7:5763820-5764420(+)
chr7:5764255-5764855(+)
chr7:5766561-5767161(+)
chr7:5768220-5768820(+)
chr7:5769110-5769710(+)
chr7:5770845-5771445(+)
chr7:5771315-5771915(+)
chr7:5772203-5772803(+)
chr7:5772755-5773355(+)
chr7:5775630-5776230(+)
chr7:5778860-5779460(+)
chr7:5779850-5780450(+)
chr7:5780510-5781110(+)
chr7:5783105-5783705(+)
chr7:5784498-5785098(+)
chr7:5785510-5786110(+)
chr7:5786230-5786830(+)
chr7:5787336-5787936(+)
chr7:5789562-5790162(+)
chr7:5790162-5790762(+)
chr7:5792223-5792823(+)
chr7:5794734-5795334(+)
chr7:5795141-5795741(+)
chr7:5795721-5796321(+)
chr7:5797658-5798258(+)
chr7:5798510-5799110(+)
chr7:5800550-5801150(+)
chr7:5802313-5802913(+)
chr7:5805838-5806438(+)
chr7:5806546-5807146(+)
chr7:5807236-5807836(+)
chr7:5807853-5808453(+)
chr7:5809108-5809708(+)
chr7:5810010-5810610(+)
chr7:5811144-5811744(+)
chr7:5811790-5812390(+)
chr7:5813204-5813804(+)
chr7:5813629-5814229(+)
chr7:5816700-5817300(+)
chr7:5817470-5818070(+)
chr7:5818670-5819270(+)
chr7:5819367-5819967(+)
chr7:5820357-5820957(+)
chr7:5821078-5821678(+)
chr7:5821750-5822350(+)
chr7:5822230-5822830(+)
chr7:5823127-5823727(+)
chr7:5823790-5824390(+)
chr7:5825998-5826598(+)
chr7:5827155-5827755(+)
chr7:5831830-5832430(+)
chr7:5833039-5833639(+)
chr7:5833648-5834248(+)
chr7:5834070-5834670(+)
chr7:5835516-5836116(+)
chr7:5837235-5837835(+)
chr7:5839330-5839930(+)
chr7:5840075-5840675(+)
chr7:5845770-5846370(+)
chr7:5847046-5847646(+)
chr7:5849450-5850050(+)
chr7:5850285-5850885(+)
chr7:5850966-5851566(+)
chr7:5851753-5852353(+)
chr7:5855685-5856285(+)
chr7:5857093-5857693(+)
chr7:5860117-5860717(+)
chr7:5862351-5862951(+)
chr7:5862841-5863441(+)
chr7:5863557-5864157(+)
chr7:5866867-5867467(+)
chr7:5867283-5867883(+)
chr7:5870705-5871305(+)
chr7:5873160-5873760(+)
chr7:5873839-5874439(+)
chr7:5878428-5879028(+)
chr7:5878990-5879590(+)
chr7:5880168-5880768(+)
chr7:5886858-5887458(+)
chr7:5887660-5888260(+)
chr7:5889517-5890117(+)
chr7:5890750-5891350(+)
chr7:5892605-5893205(+)
chr7:5894242-5894842(+)
chr7:5895983-5896583(+)
chr7:5896489-5897089(+)
chr7:5898018-5898618(+)
chr7:5900334-5900934(+)
chr7:5902548-5903148(+)
chr7:5903815-5904415(+)
chr7:5904404-5905004(+)
chr7:5904855-5905455(+)
chr7:5908491-5909091(+)
chr7:5909174-5909774(+)
chr7:5909990-5910590(+)
chr7:5911820-5912420(+)
chr7:5915270-5915870(+)
chr7:5917966-5918566(+)
chr7:5919760-5920360(+)
chr7:5920287-5920887(+)
chr7:5922475-5923075(+)
chr7:5923570-5924170(+)
chr7:5925675-5926275(+)
chr7:5927671-5928271(+)
chr7:5932633-5933233(+)
chr7:5933370-5933970(+)
chr7:5934110-5934710(+)
chr7:5935590-5936190(+)
chr7:5936956-5937556(+)
chr7:5937948-5938548(+)
chr7:5939447-5940047(+)
chr7:5942365-5942965(+)
chr7:5943750-5944350(+)
chr7:5945740-5946340(+)
chr7:5946480-5947080(+)
chr7:5948471-5949071(+)
chr7:5949490-5950090(+)
chr7:5950030-5950630(+)
chr7:5950590-5951190(+)
chr7:5951420-5952020(+)
chr7:5956058-5956658(+)
chr7:5964226-5964826(+)
chr7:5966950-5967550(+)
chr7:5970810-5971410(+)
chr7:5971421-5972021(+)
chr7:5982490-5983090(+)
chr7:6000080-6000680(+)
chr7:6002084-6002684(+)
chr7:6002698-6003298(+)
chr7:6003315-6003915(+)
chr7:6009040-6009640(+)
chr7:6009947-6010547(+)
chr7:6010887-6011487(+)
chr7:6011618-6012218(+)
chr7:6013569-6014169(+)
chr7:6014673-6015273(+)
chr7:6015862-6016462(+)
chr7:6016932-6017532(+)
chr7:6023475-6024075(+)
chr7:6033190-6033790(+)
chr7:6034996-6035596(+)
chr7:6036724-6037324(+)
chr7:6043065-6043665(+)
chr7:6045450-6046050(+)
chr7:6046190-6046790(+)
chr7:6046850-6047450(+)
chr7:6047645-6048245(+)
chr7:6048185-6048785(+)
chr7:6048644-6049244(+)
chr7:6049232-6049832(+)
chr7:6049667-6050267(+)
chr7:6050609-6051209(+)
chr7:6051111-6051711(+)
chr7:6052158-6052758(+)
chr7:6053435-6054035(+)
chr7:6054577-6055177(+)
chr7:6055351-6055951(+)
chr7:6055800-6056400(+)
chr7:6056210-6056810(+)
chr7:6057172-6057772(+)
chr7:6059262-6059862(+)
chr7:6060199-6060799(+)
chr7:6061130-6061730(+)
chr7:6062244-6062844(+)
chr7:6063344-6063944(+)
chr7:6065520-6066120(+)
chr7:6065940-6066540(+)
chr7:6066373-6066973(+)
chr7:6068130-6068730(+)
chr7:6069670-6070270(+)
chr7:6071728-6072328(+)
chr7:6072185-6072785(+)
chr7:6077330-6077930(+)
chr7:6078190-6078790(+)
chr7:6089322-6089922(+)
chr7:6090382-6090982(+)
chr7:6094932-6095532(+)
chr7:6095655-6096255(+)
chr7:6096067-6096667(+)
chr7:6096859-6097459(+)
chr7:6097289-6097889(+)
chr7:6098018-6098618(+)
chr7:6098552-6099152(+)
chr7:6102543-6103143(+)
chr7:6107010-6107610(+)
chr7:6110907-6111507(+)
chr7:6111490-6112090(+)
chr7:6112030-6112630(+)
chr7:6112910-6113510(+)
chr7:6115835-6116435(+)
chr7:6116644-6117244(+)
chr7:6117110-6117710(+)
chr7:6118061-6118661(+)
chr7:6118988-6119588(+)
chr7:6119852-6120452(+)
chr7:6120408-6121008(+)
chr7:6120912-6121512(+)
chr7:6121815-6122415(+)
chr7:6123220-6123820(+)
chr7:6127150-6127750(+)
chr7:6131075-6131675(+)
chr7:6132379-6132979(+)
chr7:6134085-6134685(+)
chr7:6134590-6135190(+)
chr7:6135730-6136330(+)
chr7:6136610-6137210(+)
chr7:6140905-6141505(+)
chr7:6142462-6143062(+)
chr7:6142940-6143540(+)
chr7:6143341-6143941(+)
chr7:6144056-6144656(+)
chr7:6144748-6145348(+)
chr7:6145207-6145807(+)
chr7:6145912-6146512(+)
chr7:6149090-6149690(+)
chr7:6149570-6150170(+)
chr7:6150550-6151150(+)
chr7:6151890-6152490(+)
chr7:6152650-6153250(+)
chr7:6155744-6156344(+)
chr7:6156890-6157490(+)
chr7:6159110-6159710(+)
chr7:6160666-6161266(+)
chr7:6165370-6165970(+)
chr7:6165976-6166576(+)
chr7:6166507-6167107(+)
chr7:6167730-6168330(+)
chr7:6169691-6170291(+)
chr7:6172495-6173095(+)
chr7:6174414-6175014(+)
chr7:6175895-6176495(+)
chr7:6177870-6178470(+)
chr7:6178997-6179597(+)
chr7:6180195-6180795(+)
chr7:6183230-6183830(+)
chr7:6187143-6187743(+)
chr7:6188532-6189132(+)
chr7:6189790-6190390(+)
chr7:6191140-6191740(+)
chr7:6191744-6192344(+)
chr7:6192190-6192790(+)
chr7:6193624-6194224(+)
chr7:6194150-6194750(+)
chr7:6195162-6195762(+)
chr7:6195563-6196163(+)
chr7:6196550-6197150(+)
chr7:6197260-6197860(+)
chr7:6197706-6198306(+)
chr7:6198524-6199124(+)
chr7:6199087-6199687(+)
chr7:6199723-6200323(+)
chr7:6200440-6201040(+)
chr7:6200940-6201540(+)
chr7:6201706-6202306(+)
chr7:6202569-6203169(+)
chr7:6203402-6204002(+)
chr7:6203985-6204585(+)
chr7:6204595-6205195(+)
chr7:6205004-6205604(+)
chr7:6205474-6206074(+)
chr7:6206043-6206643(+)
chr7:6206682-6207282(+)
chr7:6207410-6208010(+)
chr7:6207944-6208544(+)
chr7:6208712-6209312(+)
chr7:6209308-6209908(+)
chr7:6209941-6210541(+)
chr7:6210597-6211197(+)
chr7:6211200-6211800(+)
chr7:6211784-6212384(+)
chr7:6212545-6213145(+)
chr7:6215166-6215766(+)
chr7:6217912-6218512(+)
chr7:6219328-6219928(+)
chr7:6220686-6221286(+)
chr7:6222487-6223087(+)
chr7:6222895-6223495(+)
chr7:6223930-6224530(+)
chr7:6226147-6226747(+)
chr7:6227870-6228470(+)
chr7:6228425-6229025(+)
chr7:6231330-6231930(+)
chr7:6233093-6233693(+)
chr7:6235387-6235987(+)
chr7:6236385-6236985(+)
chr7:6236835-6237435(+)
chr7:6237429-6238029(+)
chr7:6238360-6238960(+)
chr7:6240590-6241190(+)
chr7:6241717-6242317(+)
chr7:6242910-6243510(+)
chr7:6243796-6244396(+)
chr7:6245601-6246201(+)
chr7:6246128-6246728(+)
chr7:6248430-6249030(+)
chr7:6248907-6249507(+)
chr7:6249310-6249910(+)
chr7:6250360-6250960(+)
chr7:6251555-6252155(+)
chr7:6253935-6254535(+)
chr7:6255152-6255752(+)
chr7:6256970-6257570(+)
chr7:6257779-6258379(+)
chr7:6259347-6259947(+)
chr7:6260832-6261432(+)
chr7:6263041-6263641(+)
chr7:6265687-6266287(+)
chr7:6266900-6267500(+)
chr7:6267867-6268467(+)
chr7:6268370-6268970(+)
chr7:6268793-6269393(+)
chr7:6270619-6271219(+)
chr7:6272102-6272702(+)
chr7:6273270-6273870(+)
chr7:6273903-6274503(+)
chr7:6275090-6275690(+)
chr7:6276512-6277112(+)
chr7:6277247-6277847(+)
chr7:6277885-6278485(+)
chr7:6280660-6281260(+)
chr7:6282101-6282701(+)
chr7:6282699-6283299(+)
chr7:6283464-6284064(+)
chr7:6284912-6285512(+)
chr7:6286013-6286613(+)
chr7:6286493-6287093(+)
chr7:6288124-6288724(+)
chr7:6289490-6290090(+)
chr7:6289892-6290492(+)
chr7:6291140-6291740(+)
chr7:6291862-6292462(+)
chr7:6292283-6292883(+)
chr7:6293792-6294392(+)
chr7:6294281-6294881(+)
chr7:6294869-6295469(+)
chr7:6295628-6296228(+)
chr7:6296310-6296910(+)
chr7:6297180-6297780(+)
chr7:6297852-6298452(+)
chr7:6298355-6298955(+)
chr7:6298788-6299388(+)
chr7:6299824-6300424(+)
chr7:6300381-6300981(+)
chr7:6301187-6301787(+)
chr7:6301671-6302271(+)
chr7:6303995-6304595(+)
chr7:6304462-6305062(+)
chr7:6306326-6306926(+)
chr7:6307928-6308528(+)
chr7:6308423-6309023(+)
chr7:6309002-6309602(+)
chr7:6310556-6311156(+)
chr7:6311322-6311922(+)
chr7:6312043-6312643(+)
chr7:6312844-6313444(+)
chr7:6313713-6314313(+)
chr7:6314273-6314873(+)
chr7:6316470-6317070(+)
chr7:6316983-6317583(+)
chr7:6318566-6319166(+)
chr7:6321163-6321763(+)
chr7:6321621-6322221(+)
chr7:6322278-6322878(+)
chr7:6322830-6323430(+)
chr7:6323535-6324135(+)
chr7:6324156-6324756(+)
chr7:6325987-6326587(+)
chr7:6329865-6330465(+)
chr7:6334398-6334998(+)
chr7:6339178-6339778(+)
chr7:6341555-6342155(+)
chr7:6342048-6342648(+)
chr7:6342548-6343148(+)
chr7:6344817-6345417(+)
chr7:6345993-6346593(+)
chr7:6347308-6347908(+)
chr7:6349808-6350408(+)
chr7:6350664-6351264(+)
chr7:6353778-6354378(+)
chr7:6355250-6355850(+)
chr7:6355704-6356304(+)
chr7:6356386-6356986(+)
chr7:6357392-6357992(+)
chr7:6360184-6360784(+)
chr7:6361830-6362430(+)
chr7:6362488-6363088(+)
chr7:6363525-6364125(+)
chr7:6364899-6365499(+)
chr7:6366368-6366968(+)
chr7:6366912-6367512(+)
chr7:6367929-6368529(+)
chr7:6368510-6369110(+)
chr7:6371950-6372550(+)
chr7:6376550-6377150(+)
chr7:6377023-6377623(+)
chr7:6377479-6378079(+)
chr7:6378103-6378703(+)
chr7:6378610-6379210(+)
chr7:6379103-6379703(+)
chr7:6379750-6380350(+)
chr7:6382294-6382894(+)
chr7:6385652-6386252(+)
chr7:6386241-6386841(+)
chr7:6387885-6388485(+)
chr7:6388340-6388940(+)
chr7:6389597-6390197(+)
chr7:6390025-6390625(+)
chr7:6390778-6391378(+)
chr7:6391730-6392330(+)
chr7:6395224-6395824(+)
chr7:6395971-6396571(+)
chr7:6398550-6399150(+)
chr7:6399290-6399890(+)
chr7:6400438-6401038(+)
chr7:6402430-6403030(+)
chr7:6403181-6403781(+)
chr7:6404979-6405579(+)
chr7:6407396-6407996(+)
chr7:6410292-6410892(+)
chr7:6411450-6412050(+)
chr7:6412270-6412870(+)
chr7:6412887-6413487(+)
chr7:6413673-6414273(+)
chr7:6414179-6414779(+)
chr7:6415088-6415688(+)
chr7:6415775-6416375(+)
chr7:6416362-6416962(+)
chr7:6418095-6418695(+)
chr7:6419410-6420010(+)
chr7:6419860-6420460(+)
chr7:6421784-6422384(+)
chr7:6422378-6422978(+)
chr7:6422925-6423525(+)
chr7:6423737-6424337(+)
chr7:6424932-6425532(+)
chr7:6425496-6426096(+)
chr7:6427470-6428070(+)
chr7:6432387-6432987(+)
chr7:6432813-6433413(+)
chr7:6433215-6433815(+)
chr7:6435667-6436267(+)
chr7:6437578-6438178(+)
chr7:6438481-6439081(+)
chr7:6438900-6439500(+)
chr7:6439754-6440354(+)
chr7:6442208-6442808(+)
chr7:6443404-6444004(+)
chr7:6444497-6445097(+)
chr7:6445970-6446570(+)
chr7:6447048-6447648(+)
chr7:6448290-6448890(+)
chr7:6449162-6449762(+)
chr7:6449657-6450257(+)
chr7:6451886-6452486(+)
chr7:6456119-6456719(+)
chr7:6458882-6459482(+)
chr7:6460212-6460812(+)
chr7:6461630-6462230(+)
chr7:6462707-6463307(+)
chr7:6463750-6464350(+)
chr7:6469795-6470395(+)
chr7:6472838-6473438(+)
chr7:6473402-6474002(+)
chr7:6474295-6474895(+)
chr7:6475136-6475736(+)
chr7:6475754-6476354(+)
chr7:6476210-6476810(+)
chr7:6476760-6477360(+)
chr7:6477952-6478552(+)
chr7:6478716-6479316(+)
chr7:6479902-6480502(+)
chr7:6480375-6480975(+)
chr7:6481647-6482247(+)
chr7:6482745-6483345(+)
chr7:6483154-6483754(+)
chr7:6483584-6484184(+)
chr7:6484021-6484621(+)
chr7:6484496-6485096(+)
chr7:6486579-6487179(+)
chr7:6487331-6487931(+)
chr7:6487799-6488399(+)
chr7:6488579-6489179(+)
chr7:6489372-6489972(+)
chr7:6490075-6490675(+)
chr7:6490801-6491401(+)
chr7:6491878-6492478(+)
chr7:6492346-6492946(+)
chr7:6493295-6493895(+)
chr7:6494535-6495135(+)
chr7:6496389-6496989(+)
chr7:6498232-6498832(+)
chr7:6498950-6499550(+)
chr7:6499806-6500406(+)
chr7:6500535-6501135(+)
chr7:6501580-6502180(+)
chr7:6503058-6503658(+)
chr7:6503915-6504515(+)
chr7:6506183-6506783(+)
chr7:6514932-6515532(+)
chr7:6516121-6516721(+)
chr7:6516679-6517279(+)
chr7:6517707-6518307(+)
chr7:6518584-6519184(+)
chr7:6519779-6520379(+)
chr7:6520402-6521002(+)
chr7:6521851-6522451(+)
chr7:6522665-6523265(+)
chr7:6523583-6524183(+)
chr7:6524266-6524866(+)
chr7:6524699-6525299(+)
chr7:6529119-6529719(+)
chr7:6533754-6534354(+)
chr7:6535147-6535747(+)
chr7:6536615-6537215(+)
chr7:6537102-6537702(+)
chr7:6540201-6540801(+)
chr7:6541201-6541801(+)
chr7:6542333-6542933(+)
chr7:6542801-6543401(+)
chr7:6543294-6543894(+)
chr7:6543850-6544450(+)
chr7:6544300-6544900(+)
chr7:6545519-6546119(+)
chr7:6546688-6547288(+)
chr7:6548037-6548637(+)
chr7:6548698-6549298(+)
chr7:6550025-6550625(+)
chr7:6550608-6551208(+)
chr7:6552470-6553070(+)
chr7:6553743-6554343(+)
chr7:6555836-6556436(+)
chr7:6559787-6560387(+)
chr7:6560776-6561376(+)
chr7:6561206-6561806(+)
chr7:6562680-6563280(+)
chr7:6563507-6564107(+)
chr7:6565489-6566089(+)
chr7:6565992-6566592(+)
chr7:6566414-6567014(+)
chr7:6567635-6568235(+)
chr7:6568150-6568750(+)
chr7:6569046-6569646(+)
chr7:6570163-6570763(+)
chr7:6570564-6571164(+)
chr7:6571306-6571906(+)
chr7:6572094-6572694(+)
chr7:6573637-6574237(+)
chr7:6574761-6575361(+)
chr7:6575304-6575904(+)
chr7:6575868-6576468(+)
chr7:6576337-6576937(+)
chr7:6577789-6578389(+)
chr7:6578344-6578944(+)
chr7:6579014-6579614(+)
chr7:6580850-6581450(+)
chr7:6582357-6582957(+)
chr7:6582864-6583464(+)
chr7:6585212-6585812(+)
chr7:6586325-6586925(+)
chr7:6587187-6587787(+)
chr7:6588676-6589276(+)
chr7:6590527-6591127(+)
chr7:6593032-6593632(+)
chr7:6594412-6595012(+)
chr7:6595713-6596313(+)
chr7:6596825-6597425(+)
chr7:6598384-6598984(+)
chr7:6599422-6600022(+)
chr7:6600110-6600710(+)
chr7:6601610-6602210(+)
chr7:6603390-6603990(+)
chr7:6603895-6604495(+)
chr7:6604370-6604970(+)
chr7:6605190-6605790(+)
chr7:6607210-6607810(+)
chr7:6608755-6609355(+)
chr7:6609930-6610530(+)
chr7:6610936-6611536(+)
chr7:6612163-6612763(+)
chr7:6613175-6613775(+)
chr7:6614046-6614646(+)
chr7:6614856-6615456(+)
chr7:6615684-6616284(+)
chr7:6616238-6616838(+)
chr7:6616825-6617425(+)
chr7:6618040-6618640(+)
chr7:6618977-6619577(+)
chr7:6620020-6620620(+)
chr7:6620860-6621460(+)
chr7:6621398-6621998(+)
chr7:6621870-6622470(+)
chr7:6623100-6623700(+)
chr7:6628028-6628628(+)
chr7:6628932-6629532(+)
chr7:6629447-6630047(+)
chr7:6630024-6630624(+)
chr7:6630430-6631030(+)
chr7:6633709-6634309(+)
chr7:6638570-6639170(+)
chr7:6639046-6639646(+)
chr7:6639640-6640240(+)
chr7:6641755-6642355(+)
chr7:6644158-6644758(+)
chr7:6644882-6645482(+)
chr7:6645958-6646558(+)
chr7:6646660-6647260(+)
chr7:6647123-6647723(+)
chr7:6647590-6648190(+)
chr7:6650310-6650910(+)
chr7:6652321-6652921(+)
chr7:6653278-6653878(+)
chr7:6654206-6654806(+)
chr7:6654742-6655342(+)
chr7:6655531-6656131(+)
chr7:6656542-6657142(+)
chr7:6658108-6658708(+)
chr7:6659107-6659707(+)
chr7:6659638-6660238(+)
chr7:6660375-6660975(+)
chr7:6660996-6661596(+)
chr7:6662032-6662632(+)
chr7:6662694-6663294(+)
chr7:6663428-6664028(+)
chr7:6667638-6668238(+)
chr7:6669796-6670396(+)
chr7:6671038-6671638(+)
chr7:6674598-6675198(+)
chr7:6676085-6676685(+)
chr7:6676615-6677215(+)
chr7:6677205-6677805(+)
chr7:6677835-6678435(+)
chr7:6678690-6679290(+)
chr7:6679095-6679695(+)
chr7:6679909-6680509(+)
chr7:6681090-6681690(+)
chr7:6681660-6682260(+)
chr7:6682243-6682843(+)
chr7:6682701-6683301(+)
chr7:6683742-6684342(+)
chr7:6684325-6684925(+)
chr7:6686060-6686660(+)
chr7:6686482-6687082(+)
chr7:6687135-6687735(+)
chr7:6687929-6688529(+)
chr7:6689182-6689782(+)
chr7:6690086-6690686(+)
chr7:6691330-6691930(+)
chr7:6692003-6692603(+)
chr7:6693576-6694176(+)
chr7:6695900-6696500(+)
chr7:6698189-6698789(+)
chr7:6698947-6699547(+)
chr7:6703320-6703920(+)
chr7:6703748-6704348(+)
chr7:6714456-6715056(+)
chr7:6715432-6716032(+)
chr7:6717955-6718555(+)
chr7:6719652-6720252(+)
chr7:6722197-6722797(+)
chr7:6725333-6725933(+)
chr7:6727230-6727830(+)
chr7:6729695-6730295(+)
chr7:6730572-6731172(+)
chr7:6731215-6731815(+)
chr7:6740833-6741433(+)
chr7:6741504-6742104(+)
chr7:6745642-6746242(+)
chr7:6746339-6746939(+)
chr7:6746840-6747440(+)
chr7:6747773-6748373(+)
chr7:6749309-6749909(+)
chr7:6755325-6755925(+)
chr7:6757030-6757630(+)
chr7:6757704-6758304(+)
chr7:6758950-6759550(+)
chr7:6759850-6760450(+)
chr7:6763890-6764490(+)
chr7:6764553-6765153(+)
chr7:6765434-6766034(+)
chr7:6765882-6766482(+)
chr7:6767163-6767763(+)
chr7:6768610-6769210(+)
chr7:6769080-6769680(+)
chr7:6769674-6770274(+)
chr7:6770600-6771200(+)
chr7:6771840-6772440(+)
chr7:6779818-6780418(+)
chr7:6788830-6789430(+)
chr7:6790171-6790771(+)
chr7:6791763-6792363(+)
chr7:6792589-6793189(+)
chr7:6793581-6794181(+)
chr7:6794449-6795049(+)
chr7:6800753-6801353(+)
chr7:6803328-6803928(+)
chr7:6821070-6821670(+)
chr7:6832002-6832602(+)
chr7:6832690-6833290(+)
chr7:6841732-6842332(+)
chr7:6847507-6848107(+)
chr7:6848770-6849370(+)
chr7:6849650-6850250(+)
chr7:6850550-6851150(+)
chr7:6852730-6853330(+)
chr7:6853170-6853770(+)
chr7:6855051-6855651(+)
chr7:6857670-6858270(+)
chr7:6859439-6860039(+)
chr7:6861325-6861925(+)
chr7:6864430-6865030(+)
chr7:6864975-6865575(+)
chr7:6865703-6866303(+)
chr7:6866720-6867320(+)
chr7:6867880-6868480(+)
chr7:6868340-6868940(+)
chr7:6869113-6869713(+)
chr7:6869586-6870186(+)
chr7:6870462-6871062(+)
chr7:6871970-6872570(+)
chr7:6873170-6873770(+)
chr7:6875095-6875695(+)
chr7:6876626-6877226(+)
chr7:6882049-6882649(+)
chr7:6882633-6883233(+)
chr7:6883392-6883992(+)
chr7:6885447-6886047(+)
chr7:6887480-6888080(+)
chr7:6887940-6888540(+)
chr7:6893210-6893810(+)
chr7:6894419-6895019(+)
chr7:6895181-6895781(+)
chr7:6896295-6896895(+)
chr7:6897230-6897830(+)
chr7:6897988-6898588(+)
chr7:6899168-6899768(+)
chr7:6902890-6903490(+)
chr7:6904258-6904858(+)
chr7:6910150-6910750(+)
chr7:6910975-6911575(+)
chr7:6911520-6912120(+)
chr7:6912111-6912711(+)
chr7:6913410-6914010(+)
chr7:6914030-6914630(+)
chr7:6915330-6915930(+)
chr7:6920390-6920990(+)
chr7:6921370-6921970(+)
chr7:6921902-6922502(+)
chr7:6923295-6923895(+)
chr7:6925690-6926290(+)
chr7:6926433-6927033(+)
chr7:6927655-6928255(+)
chr7:6928555-6929155(+)
chr7:6929830-6930430(+)
chr7:6931890-6932490(+)
chr7:6936739-6937339(+)
chr7:6937830-6938430(+)
chr7:6940490-6941090(+)
chr7:6941106-6941706(+)
chr7:6941638-6942238(+)
chr7:6942050-6942650(+)
chr7:6942699-6943299(+)
chr7:6943330-6943930(+)
chr7:6944900-6945500(+)
chr7:6945470-6946070(+)
chr7:6947510-6948110(+)
chr7:6951730-6952330(+)
chr7:6956765-6957365(+)
chr7:6957782-6958382(+)
chr7:6958835-6959435(+)
chr7:6962655-6963255(+)
chr7:6963790-6964390(+)
chr7:6965110-6965710(+)
chr7:6965743-6966343(+)
chr7:6966163-6966763(+)
chr7:6967820-6968420(+)
chr7:6968385-6968985(+)
chr7:6969059-6969659(+)
chr7:6969802-6970402(+)
chr7:6970385-6970985(+)
chr7:6970840-6971440(+)
chr7:6973570-6974170(+)
chr7:6974536-6975136(+)
chr7:6976111-6976711(+)
chr7:6977310-6977910(+)
chr7:6977788-6978388(+)
chr7:6978641-6979241(+)
chr7:6979078-6979678(+)
chr7:6986410-6987010(+)
chr7:6989829-6990429(+)
chr7:6992605-6993205(+)
chr7:6993228-6993828(+)
chr7:6993900-6994500(+)
chr7:6995533-6996133(+)
chr7:6996120-6996720(+)
chr7:6996870-6997470(+)
chr7:6998074-6998674(+)
chr7:6999390-6999990(+)
chr7:6999965-7000565(+)
chr7:7001490-7002090(+)
chr7:7002448-7003048(+)
chr7:7004587-7005187(+)
chr7:7007690-7008290(+)
chr7:7016936-7017536(+)
chr7:7017824-7018424(+)
chr7:7018370-7018970(+)
chr7:7018960-7019560(+)
chr7:7024304-7024904(+)
chr7:7025270-7025870(+)
chr7:7026430-7027030(+)
chr7:7029444-7030044(+)
chr7:7029926-7030526(+)
chr7:7030691-7031291(+)
chr7:7031233-7031833(+)
chr7:7031672-7032272(+)
chr7:7032080-7032680(+)
chr7:7033870-7034470(+)
chr7:7034790-7035390(+)
chr7:7035303-7035903(+)
chr7:7036870-7037470(+)
chr7:7038736-7039336(+)
chr7:7039610-7040210(+)
chr7:7040538-7041138(+)
chr7:7040970-7041570(+)
chr7:7041518-7042118(+)
chr7:7042019-7042619(+)
chr7:7044190-7044790(+)
chr7:7044770-7045370(+)
chr7:7045450-7046050(+)
chr7:7050751-7051351(+)
chr7:7051288-7051888(+)
chr7:7052370-7052970(+)
chr7:7052950-7053550(+)
chr7:7053590-7054190(+)
chr7:7054580-7055180(+)
chr7:7056830-7057430(+)
chr7:7057349-7057949(+)
chr7:7057791-7058391(+)
chr7:7059198-7059798(+)
chr7:7059890-7060490(+)
chr7:7071633-7072233(+)
chr7:7072150-7072750(+)
chr7:7073730-7074330(+)
chr7:7078930-7079530(+)
chr7:7080470-7081070(+)
chr7:7081350-7081950(+)
chr7:7081899-7082499(+)
chr7:7083630-7084230(+)
chr7:7084970-7085570(+)
chr7:7085562-7086162(+)
chr7:7087060-7087660(+)
chr7:7087710-7088310(+)
chr7:7088720-7089320(+)
chr7:7090190-7090790(+)
chr7:7090758-7091358(+)
chr7:7091480-7092080(+)
chr7:7092670-7093270(+)
chr7:7093260-7093860(+)
chr7:7093855-7094455(+)
chr7:7094644-7095244(+)
chr7:7097830-7098430(+)
chr7:7099520-7100120(+)
chr7:7100184-7100784(+)
chr7:7101176-7101776(+)
chr7:7106520-7107120(+)
chr7:7109190-7109790(+)
chr7:7116470-7117070(+)
chr7:7117550-7118150(+)
chr7:7118530-7119130(+)
chr7:7125290-7125890(+)
chr7:7126783-7127383(+)
chr7:7128325-7128925(+)
chr7:7129890-7130490(+)
chr7:7133220-7133820(+)
chr7:7134760-7135360(+)
chr7:7135952-7136552(+)
chr7:7136670-7137270(+)
chr7:7137410-7138010(+)
chr7:7138082-7138682(+)
chr7:7139052-7139652(+)
chr7:7139868-7140468(+)
chr7:7142859-7143459(+)
chr7:7143322-7143922(+)
chr7:7143828-7144428(+)
chr7:7144535-7145135(+)
chr7:7145084-7145684(+)
chr7:7145579-7146179(+)
chr7:7146430-7147030(+)
chr7:7148500-7149100(+)
chr7:7150260-7150860(+)
chr7:7152830-7153430(+)
chr7:7153590-7154190(+)
chr7:7154330-7154930(+)
chr7:7155170-7155770(+)
chr7:7155970-7156570(+)
chr7:7157568-7158168(+)
chr7:7158335-7158935(+)
chr7:7159219-7159819(+)
chr7:7161130-7161730(+)
chr7:7161704-7162304(+)
chr7:7162377-7162977(+)
chr7:7163210-7163810(+)
chr7:7165460-7166060(+)
chr7:7166730-7167330(+)
chr7:7168830-7169430(+)
chr7:7170743-7171343(+)
chr7:7172190-7172790(+)
chr7:7173190-7173790(+)
chr7:7174130-7174730(+)
chr7:7175484-7176084(+)
chr7:7175893-7176493(+)
chr7:7176300-7176900(+)
chr7:7176786-7177386(+)
chr7:7177463-7178063(+)
chr7:7178240-7178840(+)
chr7:7178710-7179310(+)
chr7:7180470-7181070(+)
chr7:7184619-7185219(+)
chr7:7187715-7188315(+)
chr7:7188496-7189096(+)
chr7:7190700-7191300(+)
chr7:7193867-7194467(+)
chr7:7196207-7196807(+)
chr7:7196686-7197286(+)
chr7:7197397-7197997(+)
chr7:7198582-7199182(+)
chr7:7199224-7199824(+)
chr7:7200110-7200710(+)
chr7:7204152-7204752(+)
chr7:7205150-7205750(+)
chr7:7213716-7214316(+)
chr7:7214623-7215223(+)
chr7:7215927-7216527(+)
chr7:7216593-7217193(+)
chr7:7217578-7218178(+)
chr7:7218434-7219034(+)
chr7:7220200-7220800(+)
chr7:7220794-7221394(+)
chr7:7221279-7221879(+)
chr7:7221945-7222545(+)
chr7:7222697-7223297(+)
chr7:7223447-7224047(+)
chr7:7223994-7224594(+)
chr7:7224453-7225053(+)
chr7:7224949-7225549(+)
chr7:7225490-7226090(+)
chr7:7226972-7227572(+)
chr7:7227590-7228190(+)
chr7:7229641-7230241(+)
chr7:7232690-7233290(+)
chr7:7233435-7234035(+)
chr7:7237275-7237875(+)
chr7:7239030-7239630(+)
chr7:7241132-7241732(+)
chr7:7241861-7242461(+)
chr7:7243388-7243988(+)
chr7:7246606-7247206(+)
chr7:7247367-7247967(+)
chr7:7247915-7248515(+)
chr7:7249110-7249710(+)
chr7:7249550-7250150(+)
chr7:7250051-7250651(+)
chr7:7250477-7251077(+)
chr7:7251550-7252150(+)
chr7:7252113-7252713(+)
chr7:7253330-7253930(+)
chr7:7258625-7259225(+)
chr7:7259195-7259795(+)
chr7:7261162-7261762(+)
chr7:7267977-7268577(+)
chr7:7268386-7268986(+)
chr7:7269115-7269715(+)
chr7:7270515-7271115(+)
chr7:7271410-7272010(+)
chr7:7273790-7274390(+)
chr7:7274810-7275410(+)
chr7:7275609-7276209(+)
chr7:7276862-7277462(+)
chr7:7278175-7278775(+)
chr7:7279393-7279993(+)
chr7:7282517-7283117(+)
chr7:7283730-7284330(+)
chr7:7284787-7285387(+)
chr7:7285730-7286330(+)
chr7:7286540-7287140(+)
chr7:7287332-7287932(+)
chr7:7289240-7289840(+)
chr7:7290797-7291397(+)
chr7:7291286-7291886(+)
chr7:7292111-7292711(+)
chr7:7292836-7293436(+)
chr7:7293870-7294470(+)
chr7:7294483-7295083(+)
chr7:7295310-7295910(+)
chr7:7296431-7297031(+)
chr7:7297714-7298314(+)
chr7:7298294-7298894(+)
chr7:7298908-7299508(+)
chr7:7299680-7300280(+)
chr7:7300364-7300964(+)
chr7:7300861-7301461(+)
chr7:7301430-7302030(+)
chr7:7301890-7302490(+)
chr7:7302490-7303090(+)
chr7:7303141-7303741(+)
chr7:7303962-7304562(+)
chr7:7304592-7305192(+)
chr7:7305220-7305820(+)
chr7:7305775-7306375(+)
chr7:7306670-7307270(+)
chr7:7308840-7309440(+)
chr7:7309675-7310275(+)
chr7:7310611-7311211(+)
chr7:7311058-7311658(+)
chr7:7311811-7312411(+)
chr7:7313026-7313626(+)
chr7:7314251-7314851(+)
chr7:7314690-7315290(+)
chr7:7315710-7316310(+)
chr7:7317730-7318330(+)
chr7:7322530-7323130(+)
chr7:7329650-7330250(+)
chr7:7330260-7330860(+)
chr7:7331452-7332052(+)
chr7:7332118-7332718(+)
chr7:7333210-7333810(+)
chr7:7333913-7334513(+)
chr7:7334428-7335028(+)
chr7:7337370-7337970(+)
chr7:7337830-7338430(+)
chr7:7340381-7340981(+)
chr7:7341110-7341710(+)
chr7:7341616-7342216(+)
chr7:7342130-7342730(+)
chr7:7342769-7343369(+)
chr7:7343277-7343877(+)
chr7:7344558-7345158(+)
chr7:7345731-7346331(+)
chr7:7346310-7346910(+)
chr7:7349487-7350087(+)
chr7:7350510-7351110(+)
chr7:7351910-7352510(+)
chr7:7353430-7354030(+)
chr7:7354350-7354950(+)
chr7:7354950-7355550(+)
chr7:7355418-7356018(+)
chr7:7357290-7357890(+)
chr7:7358064-7358664(+)
chr7:7359810-7360410(+)
chr7:7360629-7361229(+)
chr7:7361216-7361816(+)
chr7:7361928-7362528(+)
chr7:7362414-7363014(+)
chr7:7362846-7363446(+)
chr7:7364130-7364730(+)
chr7:7364590-7365190(+)
chr7:7366910-7367510(+)
chr7:7368882-7369482(+)
chr7:7370549-7371149(+)
chr7:7371070-7371670(+)
chr7:7374750-7375350(+)
chr7:7376614-7377214(+)
chr7:7378295-7378895(+)
chr7:7379753-7380353(+)
chr7:7380490-7381090(+)
chr7:7384215-7384815(+)
chr7:7386710-7387310(+)
chr7:7387160-7387760(+)
chr7:7389626-7390226(+)
chr7:7390115-7390715(+)
chr7:7390704-7391304(+)
chr7:7391353-7391953(+)
chr7:7391835-7392435(+)
chr7:7392402-7393002(+)
chr7:7394180-7394780(+)
chr7:7394614-7395214(+)
chr7:7397110-7397710(+)
chr7:7403910-7404510(+)
chr7:7404490-7405090(+)
chr7:7405030-7405630(+)
chr7:7405930-7406530(+)
chr7:7406869-7407469(+)
chr7:7408638-7409238(+)
chr7:7409503-7410103(+)
chr7:7410579-7411179(+)
chr7:7411050-7411650(+)
chr7:7413830-7414430(+)
chr7:7414600-7415200(+)
chr7:7415239-7415839(+)
chr7:7419815-7420415(+)
chr7:7420335-7420935(+)
chr7:7423648-7424248(+)
chr7:7424917-7425517(+)
chr7:7425950-7426550(+)
chr7:7426695-7427295(+)
chr7:7435167-7435767(+)
chr7:7436101-7436701(+)
chr7:7439265-7439865(+)
chr7:7440075-7440675(+)
chr7:7441557-7442157(+)
chr7:7442610-7443210(+)
chr7:7443550-7444150(+)
chr7:7444995-7445595(+)
chr7:7445481-7446081(+)
chr7:7446450-7447050(+)
chr7:7447880-7448480(+)
chr7:7450378-7450978(+)
chr7:7454489-7455089(+)
chr7:7455330-7455930(+)
chr7:7455754-7456354(+)
chr7:7456691-7457291(+)
chr7:7457235-7457835(+)
chr7:7458744-7459344(+)
chr7:7461366-7461966(+)
chr7:7462086-7462686(+)
chr7:7463949-7464549(+)
chr7:7464806-7465406(+)
chr7:7466190-7466790(+)
chr7:7466833-7467433(+)
chr7:7468298-7468898(+)
chr7:7469083-7469683(+)
chr7:7470230-7470830(+)
chr7:7472552-7473152(+)
chr7:7473284-7473884(+)
chr7:7473848-7474448(+)
chr7:7478399-7478999(+)
chr7:7482868-7483468(+)
chr7:7483432-7484032(+)
chr7:7486110-7486710(+)
chr7:7488565-7489165(+)
chr7:7491670-7492270(+)
chr7:7492180-7492780(+)
chr7:7499080-7499680(+)
chr7:7504435-7505035(+)
chr7:7513970-7514570(+)
chr7:7515969-7516569(+)
chr7:7517974-7518574(+)
chr7:7518785-7519385(+)
chr7:7519220-7519820(+)
chr7:7520550-7521150(+)
chr7:7521326-7521926(+)
chr7:7523600-7524200(+)
chr7:7525883-7526483(+)
chr7:7527268-7527868(+)
chr7:7529130-7529730(+)
chr7:7529654-7530254(+)
chr7:7530577-7531177(+)
chr7:7531568-7532168(+)
chr7:7532002-7532602(+)
chr7:7532780-7533380(+)
chr7:7535833-7536433(+)
chr7:7537701-7538301(+)
chr7:7538354-7538954(+)
chr7:7538857-7539457(+)
chr7:7539462-7540062(+)
chr7:7540760-7541360(+)
chr7:7541627-7542227(+)
chr7:7544793-7545393(+)
chr7:7545445-7546045(+)
chr7:7550313-7550913(+)
chr7:7551530-7552130(+)
chr7:7552526-7553126(+)
chr7:7554210-7554810(+)
chr7:7554690-7555290(+)
chr7:7555781-7556381(+)
chr7:7556193-7556793(+)
chr7:7557346-7557946(+)
chr7:7558597-7559197(+)
chr7:7559023-7559623(+)
chr7:7560767-7561367(+)
chr7:7561917-7562517(+)
chr7:7563035-7563635(+)
chr7:7563612-7564212(+)
chr7:7566479-7567079(+)
chr7:7568828-7569428(+)
chr7:7570015-7570615(+)
chr7:7570510-7571110(+)
chr7:7573410-7574010(+)
chr7:7574350-7574950(+)
chr7:7575192-7575792(+)
chr7:7575903-7576503(+)
chr7:7578678-7579278(+)
chr7:7580921-7581521(+)
chr7:7589535-7590135(+)
chr7:7590190-7590790(+)
chr7:7592250-7592850(+)
chr7:7592965-7593565(+)
chr7:7593586-7594186(+)
chr7:7594244-7594844(+)
chr7:7594723-7595323(+)
chr7:7596330-7596930(+)
chr7:7596870-7597470(+)
chr7:7602273-7602873(+)
chr7:7602798-7603398(+)
chr7:7603465-7604065(+)
chr7:7603875-7604475(+)
chr7:7604761-7605361(+)
chr7:7605683-7606283(+)
chr7:7606217-7606817(+)
chr7:7606748-7607348(+)
chr7:7607342-7607942(+)
chr7:7607843-7608443(+)
chr7:7608549-7609149(+)
chr7:7609118-7609718(+)
chr7:7610085-7610685(+)
chr7:7610550-7611150(+)
chr7:7613210-7613810(+)
chr7:7617319-7617919(+)
chr7:7619455-7620055(+)
chr7:7621122-7621722(+)
chr7:7623155-7623755(+)
chr7:7624178-7624778(+)
chr7:7625000-7625600(+)
chr7:7626300-7626900(+)
chr7:7627835-7628435(+)
chr7:7628992-7629592(+)
chr7:7632190-7632790(+)
chr7:7634973-7635573(+)
chr7:7635691-7636291(+)
chr7:7643958-7644558(+)
chr7:7644728-7645328(+)
chr7:7645343-7645943(+)
chr7:7645983-7646583(+)
chr7:7646524-7647124(+)
chr7:7647325-7647925(+)
chr7:7648831-7649431(+)
chr7:7649690-7650290(+)
chr7:7652011-7652611(+)
chr7:7652420-7653020(+)
chr7:7653350-7653950(+)
chr7:7653821-7654421(+)
chr7:7655470-7656070(+)
chr7:7656410-7657010(+)
chr7:7657050-7657650(+)
chr7:7658060-7658660(+)
chr7:7658890-7659490(+)
chr7:7660243-7660843(+)
chr7:7661410-7662010(+)
chr7:7665900-7666500(+)
chr7:7671830-7672430(+)
chr7:7677530-7678130(+)
chr7:7678490-7679090(+)
chr7:7678972-7679572(+)
chr7:7679373-7679973(+)
chr7:7679953-7680553(+)
chr7:7680709-7681309(+)
chr7:7681160-7681760(+)
chr7:7681586-7682186(+)
chr7:7682070-7682670(+)
chr7:7683012-7683612(+)
chr7:7685480-7686080(+)
chr7:7687184-7687784(+)
chr7:7690320-7690920(+)
chr7:7691001-7691601(+)
chr7:7692130-7692730(+)
chr7:7692560-7693160(+)
chr7:7693103-7693703(+)
chr7:7693670-7694270(+)
chr7:7694651-7695251(+)
chr7:7699420-7700020(+)
chr7:7700049-7700649(+)
chr7:7702071-7702671(+)
chr7:7703875-7704475(+)
chr7:7706717-7707317(+)
chr7:7707210-7707810(+)
chr7:7708230-7708830(+)
chr7:7710030-7710630(+)
chr7:7712690-7713290(+)
chr7:7715200-7715800(+)
chr7:7717526-7718126(+)
chr7:7719246-7719846(+)
chr7:7719689-7720289(+)
chr7:7720375-7720975(+)
chr7:7720978-7721578(+)
chr7:7721436-7722036(+)
chr7:7721883-7722483(+)
chr7:7722431-7723031(+)
chr7:7726269-7726869(+)
chr7:7726795-7727395(+)
chr7:7727307-7727907(+)
chr7:7727888-7728488(+)
chr7:7728546-7729146(+)
chr7:7730370-7730970(+)
chr7:7733408-7734008(+)
chr7:7734858-7735458(+)
chr7:7736166-7736766(+)
chr7:7736895-7737495(+)
chr7:7737338-7737938(+)
chr7:7737801-7738401(+)
chr7:7738478-7739078(+)
chr7:7739073-7739673(+)
chr7:7740390-7740990(+)
chr7:7741105-7741705(+)
chr7:7742356-7742956(+)
chr7:7742956-7743556(+)
chr7:7744374-7744974(+)
chr7:7744830-7745430(+)
chr7:7745590-7746190(+)
chr7:7746141-7746741(+)
chr7:7746754-7747354(+)
chr7:7747282-7747882(+)
chr7:7748046-7748646(+)
chr7:7748826-7749426(+)
chr7:7752163-7752763(+)
chr7:7753470-7754070(+)
chr7:7754570-7755170(+)
chr7:7756250-7756850(+)
chr7:7758030-7758630(+)
chr7:7758777-7759377(+)
chr7:7759605-7760205(+)
chr7:7760347-7760947(+)
chr7:7760752-7761352(+)
chr7:7764750-7765350(+)
chr7:7768550-7769150(+)
chr7:7771248-7771848(+)
chr7:7772069-7772669(+)
chr7:7772491-7773091(+)
chr7:7776214-7776814(+)
chr7:7776671-7777271(+)
chr7:7777210-7777810(+)
chr7:7777637-7778237(+)
chr7:7778134-7778734(+)
chr7:7778786-7779386(+)
chr7:7779213-7779813(+)
chr7:7781755-7782355(+)
chr7:7784730-7785330(+)
chr7:7785515-7786115(+)
chr7:7785981-7786581(+)
chr7:7788310-7788910(+)
chr7:7788790-7789390(+)
chr7:7790395-7790995(+)
chr7:7791011-7791611(+)
chr7:7791415-7792015(+)
chr7:7794895-7795495(+)
chr7:7796250-7796850(+)
chr7:7796948-7797548(+)
chr7:7798670-7799270(+)
chr7:7800395-7800995(+)
chr7:7800798-7801398(+)
chr7:7801434-7802034(+)
chr7:7801903-7802503(+)
chr7:7803659-7804259(+)
chr7:7804158-7804758(+)
chr7:7804897-7805497(+)
chr7:7805762-7806362(+)
chr7:7806193-7806793(+)
chr7:7807790-7808390(+)
chr7:7808436-7809036(+)
chr7:7808956-7809556(+)
chr7:7809719-7810319(+)
chr7:7810912-7811512(+)
chr7:7811930-7812530(+)
chr7:7812871-7813471(+)
chr7:7813371-7813971(+)
chr7:7817533-7818133(+)
chr7:7819449-7820049(+)
chr7:7820195-7820795(+)
chr7:7821970-7822570(+)
chr7:7822470-7823070(+)
chr7:7823181-7823781(+)
chr7:7824840-7825440(+)
chr7:7826161-7826761(+)
chr7:7828975-7829575(+)
chr7:7829686-7830286(+)
chr7:7830833-7831433(+)
chr7:7831541-7832141(+)
chr7:7832198-7832798(+)
chr7:7832765-7833365(+)
chr7:7833477-7834077(+)
chr7:7834255-7834855(+)
chr7:7834804-7835404(+)
chr7:7835257-7835857(+)
chr7:7837450-7838050(+)
chr7:7838060-7838660(+)
chr7:7838687-7839287(+)
chr7:7840510-7841110(+)
chr7:7842070-7842670(+)
chr7:7843202-7843802(+)
chr7:7844475-7845075(+)
chr7:7845163-7845763(+)
chr7:7845762-7846362(+)
chr7:7846665-7847265(+)
chr7:7847673-7848273(+)
chr7:7848150-7848750(+)
chr7:7849630-7850230(+)
chr7:7850250-7850850(+)
chr7:7851626-7852226(+)
chr7:7852170-7852770(+)
chr7:7854187-7854787(+)
chr7:7854900-7855500(+)
chr7:7855636-7856236(+)
chr7:7856643-7857243(+)
chr7:7857463-7858063(+)
chr7:7858913-7859513(+)
chr7:7859334-7859934(+)
chr7:7859893-7860493(+)
chr7:7860474-7861074(+)
chr7:7861040-7861640(+)
chr7:7861645-7862245(+)
chr7:7863363-7863963(+)
chr7:7863970-7864570(+)
chr7:7867956-7868556(+)
chr7:7868610-7869210(+)
chr7:7869217-7869817(+)
chr7:7869646-7870246(+)
chr7:7872058-7872658(+)
chr7:7874308-7874908(+)
chr7:7876650-7877250(+)
chr7:7879690-7880290(+)
chr7:7882745-7883345(+)
chr7:7883591-7884191(+)
chr7:7887787-7888387(+)
chr7:7888390-7888990(+)
chr7:7889150-7889750(+)
chr7:7890884-7891484(+)
chr7:7892212-7892812(+)
chr7:7894782-7895382(+)
chr7:7896678-7897278(+)
chr7:7897266-7897866(+)
chr7:7898014-7898614(+)
chr7:7898978-7899578(+)
chr7:7900778-7901378(+)
chr7:7901340-7901940(+)
chr7:7901894-7902494(+)
chr7:7902470-7903070(+)
chr7:7903860-7904460(+)
chr7:7906370-7906970(+)
chr7:7907307-7907907(+)
chr7:7907756-7908356(+)
chr7:7908614-7909214(+)
chr7:7909179-7909779(+)
chr7:7910143-7910743(+)
chr7:7910770-7911370(+)
chr7:7911440-7912040(+)
chr7:7911950-7912550(+)
chr7:7912804-7913404(+)
chr7:7913770-7914370(+)
chr7:7914450-7915050(+)
chr7:7915610-7916210(+)
chr7:7916250-7916850(+)
chr7:7916990-7917590(+)
chr7:7917750-7918350(+)
chr7:7918216-7918816(+)
chr7:7918810-7919410(+)
chr7:7919290-7919890(+)
chr7:7920374-7920974(+)
chr7:7920776-7921376(+)
chr7:7921290-7921890(+)
chr7:7921870-7922470(+)
chr7:7922919-7923519(+)
chr7:7924453-7925053(+)
chr7:7929604-7930204(+)
chr7:7930395-7930995(+)
chr7:7932434-7933034(+)
chr7:7933850-7934450(+)
chr7:7934564-7935164(+)
chr7:7935257-7935857(+)
chr7:7936869-7937469(+)
chr7:7937518-7938118(+)
chr7:7938090-7938690(+)
chr7:7942326-7942926(+)
chr7:7944450-7945050(+)
chr7:7946430-7947030(+)
chr7:7948097-7948697(+)
chr7:7948899-7949499(+)
chr7:7949570-7950170(+)
chr7:7950889-7951489(+)
chr7:7951309-7951909(+)
chr7:7951753-7952353(+)
chr7:7953058-7953658(+)
chr7:7953556-7954156(+)
chr7:7955583-7956183(+)
chr7:7958303-7958903(+)
chr7:7958867-7959467(+)
chr7:7959558-7960158(+)
chr7:7960024-7960624(+)
chr7:7960513-7961113(+)
chr7:7961015-7961615(+)
chr7:7961474-7962074(+)
chr7:7962265-7962865(+)
chr7:7963361-7963961(+)
chr7:7963827-7964427(+)
chr7:7965370-7965970(+)
chr7:7966324-7966924(+)
chr7:7966955-7967555(+)
chr7:7970693-7971293(+)
chr7:7971143-7971743(+)
chr7:7972039-7972639(+)
chr7:7973463-7974063(+)
chr7:7974462-7975062(+)
chr7:7975849-7976449(+)
chr7:7977180-7977780(+)
chr7:7978008-7978608(+)
chr7:7978570-7979170(+)
chr7:7978987-7979587(+)
chr7:7982692-7983292(+)
chr7:7983510-7984110(+)
chr7:7984249-7984849(+)
chr7:7985298-7985898(+)
chr7:7986004-7986604(+)
chr7:7986750-7987350(+)
chr7:7987718-7988318(+)
chr7:7989448-7990048(+)
chr7:7993397-7993997(+)
chr7:7994077-7994677(+)
chr7:7994859-7995459(+)
chr7:7995862-7996462(+)
chr7:7996329-7996929(+)
chr7:7997026-7997626(+)
chr7:7997815-7998415(+)
chr7:7999770-8000370(+)
chr7:8000623-8001223(+)
chr7:8001830-8002430(+)
chr7:8002416-8003016(+)
chr7:8003790-8004390(+)
chr7:8004196-8004796(+)
chr7:8004860-8005460(+)
chr7:8005985-8006585(+)
chr7:8006756-8007356(+)
chr7:8007414-8008014(+)
chr7:8008011-8008611(+)
chr7:8008503-8009103(+)
chr7:8009311-8009911(+)
chr7:8009935-8010535(+)
chr7:8010500-8011100(+)
chr7:8011072-8011672(+)
chr7:8011622-8012222(+)
chr7:8012570-8013170(+)
chr7:8013830-8014430(+)
chr7:8014630-8015230(+)
chr7:8016151-8016751(+)
chr7:8016690-8017290(+)
chr7:8017233-8017833(+)
chr7:8018388-8018988(+)
chr7:8019113-8019713(+)
chr7:8021470-8022070(+)
chr7:8022420-8023020(+)
chr7:8024592-8025192(+)
chr7:8025290-8025890(+)
chr7:8025736-8026336(+)
chr7:8026210-8026810(+)
chr7:8026806-8027406(+)
chr7:8027490-8028090(+)
chr7:8028073-8028673(+)
chr7:8028659-8029259(+)
chr7:8029303-8029903(+)
chr7:8029918-8030518(+)
chr7:8030350-8030950(+)
chr7:8030940-8031540(+)
chr7:8031680-8032280(+)
chr7:8032097-8032697(+)
chr7:8033170-8033770(+)
chr7:8033830-8034430(+)
chr7:8035572-8036172(+)
chr7:8036063-8036663(+)
chr7:8036610-8037210(+)
chr7:8037870-8038470(+)
chr7:8038690-8039290(+)
chr7:8040733-8041333(+)
chr7:8041910-8042510(+)
chr7:8042578-8043178(+)
chr7:8043313-8043913(+)
chr7:8044350-8044950(+)
chr7:8044776-8045376(+)
chr7:8046402-8047002(+)
chr7:8048950-8049550(+)
chr7:8049650-8050250(+)
chr7:8051400-8052000(+)
chr7:8052370-8052970(+)
chr7:8053892-8054492(+)
chr7:8054660-8055260(+)
chr7:8055270-8055870(+)
chr7:8056970-8057570(+)
chr7:8065178-8065778(+)
chr7:8066115-8066715(+)
chr7:8070570-8071170(+)
chr7:8074175-8074775(+)
chr7:8074620-8075220(+)
chr7:8075405-8076005(+)
chr7:8076098-8076698(+)
chr7:8076661-8077261(+)
chr7:8079670-8080270(+)
chr7:8080390-8080990(+)
chr7:8080930-8081530(+)
chr7:8082549-8083149(+)
chr7:8083901-8084501(+)
chr7:8085690-8086290(+)
chr7:8087130-8087730(+)
chr7:8089955-8090555(+)
chr7:8090809-8091409(+)
chr7:8091470-8092070(+)
chr7:8093070-8093670(+)
chr7:8095982-8096582(+)
chr7:8096710-8097310(+)
chr7:8097135-8097735(+)
chr7:8097840-8098440(+)
chr7:8099756-8100356(+)
chr7:8101500-8102100(+)
chr7:8102850-8103450(+)
chr7:8103309-8103909(+)
chr7:8104367-8104967(+)
chr7:8104838-8105438(+)
chr7:8105290-8105890(+)
chr7:8106911-8107511(+)
chr7:8108352-8108952(+)
chr7:8108813-8109413(+)
chr7:8109450-8110050(+)
chr7:8110186-8110786(+)
chr7:8111430-8112030(+)
chr7:8112003-8112603(+)
chr7:8113385-8113985(+)
chr7:8115195-8115795(+)
chr7:8116530-8117130(+)
chr7:8120593-8121193(+)
chr7:8124336-8124936(+)
chr7:8124982-8125582(+)
chr7:8125730-8126330(+)
chr7:8126710-8127310(+)
chr7:8128702-8129302(+)
chr7:8129610-8130210(+)
chr7:8130109-8130709(+)
chr7:8131709-8132309(+)
chr7:8133030-8133630(+)
chr7:8133885-8134485(+)
chr7:8134378-8134978(+)
chr7:8141071-8141671(+)
chr7:8142790-8143390(+)
chr7:8144291-8144891(+)
chr7:8144785-8145385(+)
chr7:8145261-8145861(+)
chr7:8148926-8149526(+)
chr7:8149470-8150070(+)
chr7:8150934-8151534(+)
chr7:8152690-8153290(+)
chr7:8153674-8154274(+)
chr7:8155098-8155698(+)
chr7:8155530-8156130(+)
chr7:8156726-8157326(+)
chr7:8158190-8158790(+)
chr7:8158782-8159382(+)
chr7:8159490-8160090(+)
chr7:8160074-8160674(+)
chr7:8160659-8161259(+)
chr7:8161490-8162090(+)
chr7:8162460-8163060(+)
chr7:8164590-8165190(+)
chr7:8165361-8165961(+)
chr7:8166231-8166831(+)
chr7:8168354-8168954(+)
chr7:8168840-8169440(+)
chr7:8171176-8171776(+)
chr7:8171620-8172220(+)
chr7:8172290-8172890(+)
chr7:8172859-8173459(+)
chr7:8173671-8174271(+)
chr7:8174940-8175540(+)
chr7:8175707-8176307(+)
chr7:8183054-8183654(+)
chr7:8183643-8184243(+)
chr7:8184360-8184960(+)
chr7:8185910-8186510(+)
chr7:8186451-8187051(+)
chr7:8187146-8187746(+)
chr7:8188795-8189395(+)
chr7:8190799-8191399(+)
chr7:8191993-8192593(+)
chr7:8193825-8194425(+)
chr7:8194773-8195373(+)
chr7:8195337-8195937(+)
chr7:8195755-8196355(+)
chr7:8196800-8197400(+)
chr7:8199810-8200410(+)
chr7:8200270-8200870(+)
chr7:8200916-8201516(+)
chr7:8201710-8202310(+)
chr7:8204730-8205330(+)
chr7:8207315-8207915(+)
chr7:8207890-8208490(+)
chr7:8208621-8209221(+)
chr7:8212353-8212953(+)
chr7:8214559-8215159(+)
chr7:8215671-8216271(+)
chr7:8216265-8216865(+)
chr7:8216741-8217341(+)
chr7:8217273-8217873(+)
chr7:8217788-8218388(+)
chr7:8219770-8220370(+)
chr7:8220442-8221042(+)
chr7:8223755-8224355(+)
chr7:8225592-8226192(+)
chr7:8226800-8227400(+)
chr7:8228461-8229061(+)
chr7:8229214-8229814(+)
chr7:8229883-8230483(+)
chr7:8232710-8233310(+)
chr7:8233270-8233870(+)
chr7:8237682-8238282(+)
chr7:8238330-8238930(+)
chr7:8239850-8240450(+)
chr7:8241215-8241815(+)
chr7:8241644-8242244(+)
chr7:8242199-8242799(+)
chr7:8243079-8243679(+)
chr7:8244491-8245091(+)
chr7:8245062-8245662(+)
chr7:8245542-8246142(+)
chr7:8246477-8247077(+)
chr7:8248333-8248933(+)
chr7:8249011-8249611(+)
chr7:8250608-8251208(+)
chr7:8251283-8251883(+)
chr7:8252084-8252684(+)
chr7:8252859-8253459(+)
chr7:8253263-8253863(+)
chr7:8253862-8254462(+)
chr7:8255444-8256044(+)
chr7:8256964-8257564(+)
chr7:8260346-8260946(+)
chr7:8261080-8261680(+)
chr7:8262075-8262675(+)
chr7:8263610-8264210(+)
chr7:8264850-8265450(+)
chr7:8266014-8266614(+)
chr7:8266775-8267375(+)
chr7:8267623-8268223(+)
chr7:8268412-8269012(+)
chr7:8268920-8269520(+)
chr7:8269420-8270020(+)
chr7:8270535-8271135(+)
chr7:8271868-8272468(+)
chr7:8272452-8273052(+)
chr7:8273016-8273616(+)
chr7:8276359-8276959(+)
chr7:8278750-8279350(+)
chr7:8279232-8279832(+)
chr7:8287590-8288190(+)
chr7:8288615-8289215(+)
chr7:8290055-8290655(+)
chr7:8290720-8291320(+)
chr7:8293732-8294332(+)
chr7:8294134-8294734(+)
chr7:8295805-8296405(+)
chr7:8297710-8298310(+)
chr7:8298492-8299092(+)
chr7:8299258-8299858(+)
chr7:8299810-8300410(+)
chr7:8300325-8300925(+)
chr7:8300760-8301360(+)
chr7:8301380-8301980(+)
chr7:8301929-8302529(+)
chr7:8302458-8303058(+)
chr7:8303460-8304060(+)
chr7:8313255-8313855(+)
chr7:8314133-8314733(+)
chr7:8316932-8317532(+)
chr7:8320580-8321180(+)
chr7:8321695-8322295(+)
chr7:8323550-8324150(+)
chr7:8324117-8324717(+)
chr7:8324690-8325290(+)
chr7:8325812-8326412(+)
chr7:8326551-8327151(+)
chr7:8329695-8330295(+)
chr7:8330430-8331030(+)
chr7:8331128-8331728(+)
chr7:8331830-8332430(+)
chr7:8334095-8334695(+)
chr7:8335170-8335770(+)
chr7:8335583-8336183(+)
chr7:8336835-8337435(+)
chr7:8343529-8344129(+)
chr7:8344655-8345255(+)
chr7:8345386-8345986(+)
chr7:8349730-8350330(+)
chr7:8350415-8351015(+)
chr7:8353060-8353660(+)
chr7:8355960-8356560(+)
chr7:8359713-8360313(+)
chr7:8361610-8362210(+)
chr7:8362378-8362978(+)
chr7:8363020-8363620(+)
chr7:8364538-8365138(+)
chr7:8366627-8367227(+)
chr7:8367362-8367962(+)
chr7:8367769-8368369(+)
chr7:8368210-8368810(+)
chr7:8368660-8369260(+)
chr7:8369420-8370020(+)
chr7:8369850-8370450(+)
chr7:8370380-8370980(+)
chr7:8370850-8371450(+)
chr7:8371720-8372320(+)
chr7:8376670-8377270(+)
chr7:8377743-8378343(+)
chr7:8380710-8381310(+)
chr7:8383038-8383638(+)
chr7:8386258-8386858(+)
chr7:8389390-8389990(+)
chr7:8390916-8391516(+)
chr7:8393470-8394070(+)
chr7:8394010-8394610(+)
chr7:8395588-8396188(+)
chr7:8396646-8397246(+)
chr7:8397100-8397700(+)
chr7:8397627-8398227(+)
chr7:8398630-8399230(+)
chr7:8399622-8400222(+)
chr7:8400669-8401269(+)
chr7:8402326-8402926(+)
chr7:8402927-8403527(+)
chr7:8405008-8405608(+)
chr7:8410710-8411310(+)
chr7:8411289-8411889(+)
chr7:8411700-8412300(+)
chr7:8413350-8413950(+)
chr7:8415330-8415930(+)
chr7:8417856-8418456(+)
chr7:8418807-8419407(+)
chr7:8421265-8421865(+)
chr7:8421920-8422520(+)
chr7:8424430-8425030(+)
chr7:8426555-8427155(+)
chr7:8427160-8427760(+)
chr7:8429412-8430012(+)
chr7:8430478-8431078(+)
chr7:8431029-8431629(+)
chr7:8435774-8436374(+)
chr7:8439750-8440350(+)
chr7:8442870-8443470(+)
chr7:8443598-8444198(+)
chr7:8444270-8444870(+)
chr7:8448420-8449020(+)
chr7:8457350-8457950(+)
chr7:8458190-8458790(+)
chr7:8462594-8463194(+)
chr7:8470175-8470775(+)
chr7:8472996-8473596(+)
chr7:8473510-8474110(+)
chr7:8474565-8475165(+)
chr7:8475054-8475654(+)
chr7:8475510-8476110(+)
chr7:8475950-8476550(+)
chr7:8476432-8477032(+)
chr7:8477197-8477797(+)
chr7:8480253-8480853(+)
chr7:8480810-8481410(+)
chr7:8481639-8482239(+)
chr7:8482304-8482904(+)
chr7:8483334-8483934(+)
chr7:8483818-8484418(+)
chr7:8484861-8485461(+)
chr7:8486791-8487391(+)
chr7:8494920-8495520(+)
chr7:8495820-8496420(+)
chr7:8496770-8497370(+)
chr7:8503483-8504083(+)
chr7:8505066-8505666(+)
chr7:8508955-8509555(+)
chr7:8517240-8517840(+)
chr7:8517880-8518480(+)
chr7:8519090-8519690(+)
chr7:8519985-8520585(+)
chr7:8520618-8521218(+)
chr7:8521583-8522183(+)
chr7:8522315-8522915(+)
chr7:8523710-8524310(+)
chr7:8524890-8525490(+)
chr7:8528230-8528830(+)
chr7:8529330-8529930(+)
chr7:8529984-8530584(+)
chr7:8530770-8531370(+)
chr7:8531355-8531955(+)
chr7:8532240-8532840(+)
chr7:8532940-8533540(+)
chr7:8535228-8535828(+)
chr7:8538630-8539230(+)
chr7:8539215-8539815(+)
chr7:8539798-8540398(+)
chr7:8540310-8540910(+)
chr7:8547061-8547661(+)
chr7:8547955-8548555(+)
chr7:8549105-8549705(+)
chr7:8550841-8551441(+)
chr7:8551368-8551968(+)
chr7:8551810-8552410(+)
chr7:8554311-8554911(+)
chr7:8555261-8555861(+)
chr7:8556506-8557106(+)
chr7:8559730-8560330(+)
chr7:8568773-8569373(+)
chr7:8571506-8572106(+)
chr7:8575960-8576560(+)
chr7:8578470-8579070(+)
chr7:8585180-8585780(+)
chr7:8588130-8588730(+)
chr7:8588580-8589180(+)
chr7:8589510-8590110(+)
chr7:8591480-8592080(+)
chr7:8593030-8593630(+)
chr7:8593680-8594280(+)
chr7:8596375-8596975(+)
chr7:8596888-8597488(+)
chr7:8597720-8598320(+)
chr7:8599230-8599830(+)
chr7:8599936-8600536(+)
chr7:8600529-8601129(+)
chr7:8600961-8601561(+)
chr7:8601582-8602182(+)
chr7:8602510-8603110(+)
chr7:8603190-8603790(+)
chr7:8603850-8604450(+)
chr7:8605557-8606157(+)
chr7:8606450-8607050(+)
chr7:8607150-8607750(+)
chr7:8608110-8608710(+)
chr7:8611210-8611810(+)
chr7:8615690-8616290(+)
chr7:8617190-8617790(+)
chr7:8619285-8619885(+)
chr7:8619890-8620490(+)
chr7:8621850-8622450(+)
chr7:8622250-8622850(+)
chr7:8625170-8625770(+)
chr7:8630370-8630970(+)
chr7:8630810-8631410(+)
chr7:8631689-8632289(+)
chr7:8632126-8632726(+)
chr7:8633781-8634381(+)
chr7:8637055-8637655(+)
chr7:8640733-8641333(+)
chr7:8644630-8645230(+)
chr7:8645772-8646372(+)
chr7:8646830-8647430(+)
chr7:8647240-8647840(+)
chr7:8650270-8650870(+)
chr7:8652690-8653290(+)
chr7:8653775-8654375(+)
chr7:8654543-8655143(+)
chr7:8657055-8657655(+)
chr7:8658136-8658736(+)
chr7:8658570-8659170(+)
chr7:8659585-8660185(+)
chr7:8660693-8661293(+)
chr7:8662475-8663075(+)
chr7:8663170-8663770(+)
chr7:8663853-8664453(+)
chr7:8665180-8665780(+)
chr7:8666847-8667447(+)
chr7:8668248-8668848(+)
chr7:8669034-8669634(+)
chr7:8670255-8670855(+)
chr7:8672030-8672630(+)
chr7:8676850-8677450(+)
chr7:8677549-8678149(+)
chr7:8678190-8678790(+)
chr7:8679190-8679790(+)
chr7:8680170-8680770(+)
chr7:8683680-8684280(+)
chr7:8686410-8687010(+)
chr7:8687870-8688470(+)
chr7:8695130-8695730(+)
chr7:8696690-8697290(+)
chr7:8697755-8698355(+)
chr7:8700620-8701220(+)
chr7:8703590-8704190(+)
chr7:8706790-8707390(+)
chr7:8708980-8709580(+)
chr7:8710453-8711053(+)
chr7:8711050-8711650(+)
chr7:8712190-8712790(+)
chr7:8713615-8714215(+)
chr7:8714140-8714740(+)
chr7:8715142-8715742(+)
chr7:8716360-8716960(+)
chr7:8716863-8717463(+)
chr7:8717982-8718582(+)
chr7:8723770-8724370(+)
chr7:8729875-8730475(+)
chr7:8732175-8732775(+)
chr7:8734155-8734755(+)
chr7:8735015-8735615(+)
chr7:8738630-8739230(+)
chr7:8739190-8739790(+)
chr7:8739624-8740224(+)
chr7:8740700-8741300(+)
chr7:8742364-8742964(+)
chr7:8749315-8749915(+)
chr7:8749737-8750337(+)
chr7:8751231-8751831(+)
chr7:8753642-8754242(+)
chr7:8754337-8754937(+)
chr7:8758645-8759245(+)
chr7:8760950-8761550(+)
chr7:8762304-8762904(+)
chr7:8763200-8763800(+)
chr7:8763618-8764218(+)
chr7:8764206-8764806(+)
chr7:8771140-8771740(+)
chr7:8778850-8779450(+)
chr7:8779350-8779950(+)
chr7:8780415-8781015(+)
chr7:8782366-8782966(+)
chr7:8784410-8785010(+)
chr7:8786777-8787377(+)
chr7:8787831-8788431(+)
chr7:8788530-8789130(+)
chr7:8789266-8789866(+)
chr7:8790490-8791090(+)
chr7:8791024-8791624(+)
chr7:8791450-8792050(+)
chr7:8792354-8792954(+)
chr7:8796810-8797410(+)
chr7:8797790-8798390(+)
chr7:8798290-8798890(+)
chr7:8802331-8802931(+)
chr7:8804350-8804950(+)
chr7:8804904-8805504(+)
chr7:8809196-8809796(+)
chr7:8809910-8810510(+)
chr7:8812880-8813480(+)
chr7:8817990-8818590(+)
chr7:8820710-8821310(+)
chr7:8821690-8822290(+)
chr7:8822126-8822726(+)
chr7:8822770-8823370(+)
chr7:8823175-8823775(+)
chr7:8824618-8825218(+)
chr7:8825510-8826110(+)
chr7:8826930-8827530(+)
chr7:8833650-8834250(+)
chr7:8834608-8835208(+)
chr7:8835090-8835690(+)
chr7:8836920-8837520(+)
chr7:8838760-8839360(+)
chr7:8839201-8839801(+)
chr7:8840510-8841110(+)
chr7:8844130-8844730(+)
chr7:8848858-8849458(+)
chr7:8851030-8851630(+)
chr7:8852115-8852715(+)
chr7:8852597-8853197(+)
chr7:8855550-8856150(+)
chr7:8856047-8856647(+)
chr7:8856690-8857290(+)
chr7:8857183-8857783(+)
chr7:8857999-8858599(+)
chr7:8859380-8859980(+)
chr7:8861987-8862587(+)
chr7:8863051-8863651(+)
chr7:8866850-8867450(+)
chr7:8870928-8871528(+)
chr7:8872930-8873530(+)
chr7:8874115-8874715(+)
chr7:8876230-8876830(+)
chr7:8878432-8879032(+)
chr7:8880700-8881300(+)
chr7:8882265-8882865(+)
chr7:8882990-8883590(+)
chr7:8884730-8885330(+)
chr7:8887075-8887675(+)
chr7:8888970-8889570(+)
chr7:8891450-8892050(+)
chr7:8892170-8892770(+)
chr7:8893350-8893950(+)
chr7:8894430-8895030(+)
chr7:8899975-8900575(+)
chr7:8902470-8903070(+)
chr7:8904150-8904750(+)
chr7:8911795-8912395(+)
chr7:8919797-8920397(+)
chr7:8920210-8920810(+)
chr7:8921407-8922007(+)
chr7:8922529-8923129(+)
chr7:8925140-8925740(+)
chr7:8925820-8926420(+)
chr7:8927094-8927694(+)
chr7:8930527-8931127(+)
chr7:8932030-8932630(+)
chr7:8932650-8933250(+)
chr7:8933390-8933990(+)
chr7:8937450-8938050(+)
chr7:8938290-8938890(+)
chr7:8943529-8944129(+)
chr7:8945290-8945890(+)
chr7:8946058-8946658(+)
chr7:8947150-8947750(+)
chr7:8948449-8949049(+)
chr7:8952211-8952811(+)
chr7:8952690-8953290(+)
chr7:8953199-8953799(+)
chr7:8958290-8958890(+)
chr7:8960030-8960630(+)
chr7:8960550-8961150(+)
chr7:8961331-8961931(+)
chr7:8961818-8962418(+)
chr7:8962250-8962850(+)
chr7:8962783-8963383(+)
chr7:8970870-8971470(+)
chr7:8971684-8972284(+)
chr7:8976350-8976950(+)
chr7:8977609-8978209(+)
chr7:8978092-8978692(+)
chr7:8979090-8979690(+)
chr7:8982490-8983090(+)
chr7:8986238-8986838(+)
chr7:8986890-8987490(+)
chr7:8992090-8992690(+)
chr7:9000650-9001250(+)
chr7:9003718-9004318(+)
chr7:9004499-9005099(+)
chr7:9005340-9005940(+)
chr7:9007830-9008430(+)
chr7:9013131-9013731(+)
chr7:9015270-9015870(+)
chr7:9018175-9018775(+)
chr7:9019550-9020150(+)
chr7:9022096-9022696(+)
chr7:9022614-9023214(+)
chr7:9024230-9024830(+)
chr7:9027828-9028428(+)
chr7:9030690-9031290(+)
chr7:9031933-9032533(+)
chr7:9036490-9037090(+)
chr7:9037078-9037678(+)
chr7:9038289-9038889(+)
chr7:9039215-9039815(+)
chr7:9039635-9040235(+)
chr7:9042360-9042960(+)
chr7:9048690-9049290(+)
chr7:9053480-9054080(+)
chr7:9056664-9057264(+)
chr7:9057253-9057853(+)
chr7:9058160-9058760(+)
chr7:9058930-9059530(+)
chr7:9060366-9060966(+)
chr7:9062003-9062603(+)
chr7:9062581-9063181(+)
chr7:9063249-9063849(+)
chr7:9064077-9064677(+)
chr7:9064750-9065350(+)
chr7:9065651-9066251(+)
chr7:9067573-9068173(+)
chr7:9069321-9069921(+)
chr7:9070480-9071080(+)
chr7:9072230-9072830(+)
chr7:9074915-9075515(+)
chr7:9077390-9077990(+)
chr7:9088590-9089190(+)
chr7:9089193-9089793(+)
chr7:9093165-9093765(+)
chr7:9099190-9099790(+)
chr7:9103130-9103730(+)
chr7:9104990-9105590(+)
chr7:9110698-9111298(+)
chr7:9117555-9118155(+)
chr7:9121742-9122342(+)
chr7:9123331-9123931(+)
chr7:9124550-9125150(+)
chr7:9125090-9125690(+)
chr7:9125750-9126350(+)
chr7:9127230-9127830(+)
chr7:9128030-9128630(+)
chr7:9129550-9130150(+)
chr7:9130807-9131407(+)
chr7:9132050-9132650(+)
chr7:9133170-9133770(+)
chr7:9134190-9134790(+)
chr7:9136528-9137128(+)
chr7:9137174-9137774(+)
chr7:9139840-9140440(+)
chr7:9140692-9141292(+)
chr7:9142442-9143042(+)
chr7:9144650-9145250(+)
chr7:9146259-9146859(+)
chr7:9151180-9151780(+)
chr7:9152610-9153210(+)
chr7:9159951-9160551(+)
chr7:9163460-9164060(+)
chr7:9163877-9164477(+)
chr7:9164894-9165494(+)
chr7:9167380-9167980(+)
chr7:9169626-9170226(+)
chr7:9173826-9174426(+)
chr7:9174670-9175270(+)
chr7:9176470-9177070(+)
chr7:9177832-9178432(+)
chr7:9179790-9180390(+)
chr7:9183170-9183770(+)
chr7:9184870-9185470(+)
chr7:9188203-9188803(+)
chr7:9189051-9189651(+)
chr7:9189970-9190570(+)
chr7:9203379-9203979(+)
chr7:9208328-9208928(+)
chr7:9209470-9210070(+)
chr7:9212186-9212786(+)
chr7:9213590-9214190(+)
chr7:9215300-9215900(+)
chr7:9216883-9217483(+)
chr7:9218710-9219310(+)
chr7:9219410-9220010(+)
chr7:9219850-9220450(+)
chr7:9220250-9220850(+)
chr7:9220780-9221380(+)
chr7:9221330-9221930(+)
chr7:9222206-9222806(+)
chr7:9223610-9224210(+)
chr7:9225174-9225774(+)
chr7:9226770-9227370(+)
chr7:9227650-9228250(+)
chr7:9228172-9228772(+)
chr7:9228698-9229298(+)
chr7:9229202-9229802(+)
chr7:9232551-9233151(+)
chr7:9234000-9234600(+)
chr7:9238175-9238775(+)
chr7:9239630-9240230(+)
chr7:9240268-9240868(+)
chr7:9240990-9241590(+)
chr7:9241454-9242054(+)
chr7:9243710-9244310(+)
chr7:9244140-9244740(+)
chr7:9246251-9246851(+)
chr7:9249155-9249755(+)
chr7:9250255-9250855(+)
chr7:9255270-9255870(+)
chr7:9256690-9257290(+)
chr7:9269156-9269756(+)
chr7:9269627-9270227(+)
chr7:9271228-9271828(+)
chr7:9272256-9272856(+)
chr7:9272710-9273310(+)
chr7:9276895-9277495(+)
chr7:9279574-9280174(+)
chr7:9281483-9282083(+)
chr7:9282138-9282738(+)
chr7:9287460-9288060(+)
chr7:9290392-9290992(+)
chr7:9292970-9293570(+)
chr7:9296570-9297170(+)
chr7:9298780-9299380(+)
chr7:9300638-9301238(+)
chr7:9303928-9304528(+)
chr7:9306010-9306610(+)
chr7:9307950-9308550(+)
chr7:9311610-9312210(+)
chr7:9312260-9312860(+)
chr7:9313750-9314350(+)
chr7:9317604-9318204(+)
chr7:9319035-9319635(+)
chr7:9319631-9320231(+)
chr7:9320500-9321100(+)
chr7:9324740-9325340(+)
chr7:9326270-9326870(+)
chr7:9328810-9329410(+)
chr7:9330110-9330710(+)
chr7:9334135-9334735(+)
chr7:9337495-9338095(+)
chr7:9344210-9344810(+)
chr7:9344660-9345260(+)
chr7:9346649-9347249(+)
chr7:9347415-9348015(+)
chr7:9351082-9351682(+)
chr7:9353470-9354070(+)
chr7:9356750-9357350(+)
chr7:9357373-9357973(+)
chr7:9359190-9359790(+)
chr7:9362763-9363363(+)
chr7:9364032-9364632(+)
chr7:9367946-9368546(+)
chr7:9368994-9369594(+)
chr7:9370210-9370810(+)
chr7:9374254-9374854(+)
chr7:9378282-9378882(+)
chr7:9381770-9382370(+)
chr7:9384110-9384710(+)
chr7:9387049-9387649(+)
chr7:9387713-9388313(+)
chr7:9389150-9389750(+)
chr7:9390320-9390920(+)
chr7:9393180-9393780(+)
chr7:9404406-9405006(+)
chr7:9412590-9413190(+)
chr7:9413024-9413624(+)
chr7:9413455-9414055(+)
chr7:9415955-9416555(+)
chr7:9416450-9417050(+)
chr7:9417495-9418095(+)
chr7:9420980-9421580(+)
chr7:9426831-9427431(+)
chr7:9430643-9431243(+)
chr7:9431970-9432570(+)
chr7:9436070-9436670(+)
chr7:9437315-9437915(+)
chr7:9438110-9438710(+)
chr7:9444010-9444610(+)
chr7:9447332-9447932(+)
chr7:9450650-9451250(+)
chr7:9452994-9453594(+)
chr7:9457075-9457675(+)
chr7:9460496-9461096(+)
chr7:9469730-9470330(+)
chr7:9470655-9471255(+)
chr7:9473480-9474080(+)
chr7:9482545-9483145(+)
chr7:9484915-9485515(+)
chr7:9489210-9489810(+)
chr7:9489854-9490454(+)
chr7:9493022-9493622(+)
chr7:9497145-9497745(+)
chr7:9497930-9498530(+)
chr7:9499010-9499610(+)
chr7:9503450-9504050(+)
chr7:9505270-9505870(+)
chr7:9506130-9506730(+)
chr7:9506928-9507528(+)
chr7:9507490-9508090(+)
chr7:9508890-9509490(+)
chr7:9509680-9510280(+)
chr7:9510150-9510750(+)
chr7:9511915-9512515(+)
chr7:9515060-9515660(+)
chr7:9515934-9516534(+)
chr7:9517825-9518425(+)
chr7:9518470-9519070(+)
chr7:9525473-9526073(+)
chr7:9527553-9528153(+)
chr7:9528069-9528669(+)
chr7:9529634-9530234(+)
chr7:9531530-9532130(+)
chr7:9532750-9533350(+)
chr7:9534800-9535400(+)
chr7:9535810-9536410(+)
chr7:9537874-9538474(+)
chr7:9539390-9539990(+)
chr7:9541062-9541662(+)
chr7:9541795-9542395(+)
chr7:9542310-9542910(+)
chr7:9545060-9545660(+)
chr7:9546789-9547389(+)
chr7:9555143-9555743(+)
chr7:9556323-9556923(+)
chr7:9560339-9560939(+)
chr7:9560975-9561575(+)
chr7:9564795-9565395(+)
chr7:9580010-9580610(+)
chr7:9580550-9581150(+)
chr7:9583750-9584350(+)
chr7:9588450-9589050(+)
chr7:9590291-9590891(+)
chr7:9591956-9592556(+)
chr7:9593568-9594168(+)
chr7:9596890-9597490(+)
chr7:9597370-9597970(+)
chr7:9598580-9599180(+)
chr7:9603030-9603630(+)
chr7:9603947-9604547(+)
chr7:9607560-9608160(+)
chr7:9613210-9613810(+)
chr7:9614163-9614763(+)
chr7:9614930-9615530(+)
chr7:9619330-9619930(+)
chr7:9620153-9620753(+)
chr7:9621210-9621810(+)
chr7:9622310-9622910(+)
chr7:9623758-9624358(+)
chr7:9624330-9624930(+)
chr7:9634230-9634830(+)
chr7:9635970-9636570(+)
chr7:9636430-9637030(+)
chr7:9637910-9638510(+)
chr7:9640510-9641110(+)
chr7:9641210-9641810(+)
chr7:9642125-9642725(+)
chr7:9642829-9643429(+)
chr7:9643510-9644110(+)
chr7:9645150-9645750(+)
chr7:9648093-9648693(+)
chr7:9655370-9655970(+)
chr7:9660515-9661115(+)
chr7:9661196-9661796(+)
chr7:9667180-9667780(+)
chr7:9668130-9668730(+)
chr7:9673375-9673975(+)
chr7:9679903-9680503(+)
chr7:9681936-9682536(+)
chr7:9682589-9683189(+)
chr7:9685314-9685914(+)
chr7:9685830-9686430(+)
chr7:9688735-9689335(+)
chr7:9689430-9690030(+)
chr7:9694560-9695160(+)
chr7:9696817-9697417(+)
chr7:9700225-9700825(+)
chr7:9704480-9705080(+)
chr7:9707270-9707870(+)
chr7:9711255-9711855(+)
chr7:9711940-9712540(+)
chr7:9722779-9723379(+)
chr7:9730240-9730840(+)
chr7:9730808-9731408(+)
chr7:9733186-9733786(+)
chr7:9733810-9734410(+)
chr7:9734402-9735002(+)
chr7:9735107-9735707(+)
chr7:9736770-9737370(+)
chr7:9748651-9749251(+)
chr7:9749350-9749950(+)
chr7:9750858-9751458(+)
chr7:9752843-9753443(+)
chr7:9756080-9756680(+)
chr7:9757567-9758167(+)
chr7:9758155-9758755(+)
chr7:9758818-9759418(+)
chr7:9762575-9763175(+)
chr7:9765603-9766203(+)
chr7:9766821-9767421(+)
chr7:9767287-9767887(+)
chr7:9768243-9768843(+)
chr7:9768969-9769569(+)
chr7:9771470-9772070(+)
chr7:9772875-9773475(+)
chr7:9782094-9782694(+)
chr7:9784303-9784903(+)
chr7:9786170-9786770(+)
chr7:9787850-9788450(+)
chr7:9798030-9798630(+)
chr7:9800590-9801190(+)
chr7:9802620-9803220(+)
chr7:9803313-9803913(+)
chr7:9804235-9804835(+)
chr7:9805014-9805614(+)
chr7:9805871-9806471(+)
chr7:9806750-9807350(+)
chr7:9814040-9814640(+)
chr7:9816423-9817023(+)
chr7:9821270-9821870(+)
chr7:9821930-9822530(+)
chr7:9828770-9829370(+)
chr7:9834316-9834916(+)
chr7:9835714-9836314(+)
chr7:9836627-9837227(+)
chr7:9845638-9846238(+)
chr7:9850730-9851330(+)
chr7:9851920-9852520(+)
chr7:9861350-9861950(+)
chr7:9862130-9862730(+)
chr7:9867590-9868190(+)
chr7:9868747-9869347(+)
chr7:9874709-9875309(+)
chr7:9876175-9876775(+)
chr7:9876580-9877180(+)
chr7:9880310-9880910(+)
chr7:9881786-9882386(+)
chr7:9890297-9890897(+)
chr7:9893055-9893655(+)
chr7:9895650-9896250(+)
chr7:9896246-9896846(+)
chr7:9900824-9901424(+)
chr7:9903117-9903717(+)
chr7:9909070-9909670(+)
chr7:9910715-9911315(+)
chr7:9915295-9915895(+)
chr7:9923855-9924455(+)
chr7:9925254-9925854(+)
chr7:9925664-9926264(+)
chr7:9929039-9929639(+)
chr7:9929628-9930228(+)
chr7:9935610-9936210(+)
chr7:9957200-9957800(+)
chr7:9960821-9961421(+)
chr7:9961570-9962170(+)
chr7:9962350-9962950(+)
chr7:9965790-9966390(+)
chr7:9968250-9968850(+)
chr7:9972515-9973115(+)
chr7:9976850-9977450(+)
chr7:9977489-9978089(+)
chr7:9977935-9978535(+)
chr7:9978625-9979225(+)
chr7:9980460-9981060(+)
chr7:9981741-9982341(+)
chr7:9983223-9983823(+)
chr7:9984712-9985312(+)
chr7:9985386-9985986(+)
chr7:9989450-9990050(+)
chr7:9990595-9991195(+)
chr7:9994190-9994790(+)
chr7:9997290-9997890(+)
chr7:9998054-9998654(+)
chr7:9998753-9999353(+)
chr7:9999258-9999858(+)
chr7:10000022-10000622(+)
chr7:10000670-10001270(+)
chr7:10002319-10002919(+)
chr7:10007780-10008380(+)
chr7:10010730-10011330(+)
chr7:10013236-10013836(+)
chr7:10017508-10018108(+)
chr7:10018215-10018815(+)
chr7:10020514-10021114(+)
chr7:10021376-10021976(+)
chr7:10022602-10023202(+)
chr7:10025480-10026080(+)
chr7:10026030-10026630(+)
chr7:10026470-10027070(+)
chr7:10031050-10031650(+)
chr7:10033410-10034010(+)
chr7:10040390-10040990(+)
chr7:10051146-10051746(+)
chr7:10051910-10052510(+)
chr7:10055144-10055744(+)
chr7:10057665-10058265(+)
chr7:10062020-10062620(+)
chr7:10062485-10063085(+)
chr7:10064205-10064805(+)
chr7:10066870-10067470(+)
chr7:10071870-10072470(+)
chr7:10073706-10074306(+)
chr7:10074485-10075085(+)
chr7:10075290-10075890(+)
chr7:10076205-10076805(+)
chr7:10077070-10077670(+)
chr7:10077842-10078442(+)
chr7:10078390-10078990(+)
chr7:10082510-10083110(+)
chr7:10082950-10083550(+)
chr7:10084390-10084990(+)
chr7:10086370-10086970(+)
chr7:10093092-10093692(+)
chr7:10097835-10098435(+)
chr7:10098455-10099055(+)
chr7:10102172-10102772(+)
chr7:10110330-10110930(+)
chr7:10115410-10116010(+)
chr7:10116316-10116916(+)
chr7:10117650-10118250(+)
chr7:10119870-10120470(+)
chr7:10121100-10121700(+)
chr7:10121810-10122410(+)
chr7:10122458-10123058(+)
chr7:10123450-10124050(+)
chr7:10124654-10125254(+)
chr7:10125830-10126430(+)
chr7:10126990-10127590(+)
chr7:10128522-10129122(+)
chr7:10135310-10135910(+)
chr7:10138535-10139135(+)
chr7:10140098-10140698(+)
chr7:10140774-10141374(+)
chr7:10142430-10143030(+)
chr7:10143859-10144459(+)
chr7:10144830-10145430(+)
chr7:10146152-10146752(+)
chr7:10149593-10150193(+)
chr7:10156003-10156603(+)
chr7:10157330-10157930(+)
chr7:10157843-10158443(+)
chr7:10160365-10160965(+)
chr7:10161154-10161754(+)
chr7:10161618-10162218(+)
chr7:10162190-10162790(+)
chr7:10166270-10166870(+)
chr7:10168272-10168872(+)
chr7:10171310-10171910(+)
chr7:10173682-10174282(+)
chr7:10175883-10176483(+)
chr7:10177758-10178358(+)
chr7:10184518-10185118(+)
chr7:10185000-10185600(+)
chr7:10185954-10186554(+)
chr7:10190970-10191570(+)
chr7:10191510-10192110(+)
chr7:10196581-10197181(+)
chr7:10198055-10198655(+)
chr7:10201360-10201960(+)
chr7:10214250-10214850(+)
chr7:10215318-10215918(+)
chr7:10215830-10216430(+)
chr7:10224680-10225280(+)
chr7:10225750-10226350(+)
chr7:10229030-10229630(+)
chr7:10229462-10230062(+)
chr7:10230136-10230736(+)
chr7:10231420-10232020(+)
chr7:10232315-10232915(+)
chr7:10232910-10233510(+)
chr7:10236230-10236830(+)
chr7:10238150-10238750(+)
chr7:10238630-10239230(+)
chr7:10245194-10245794(+)
chr7:10246530-10247130(+)
chr7:10249135-10249735(+)
chr7:10250542-10251142(+)
chr7:10251400-10252000(+)
chr7:10252218-10252818(+)
chr7:10252930-10253530(+)
chr7:10253382-10253982(+)
chr7:10254355-10254955(+)
chr7:10255810-10256410(+)
chr7:10258770-10259370(+)
chr7:10260554-10261154(+)
chr7:10261014-10261614(+)
chr7:10262495-10263095(+)
chr7:10264257-10264857(+)
chr7:10264822-10265422(+)
chr7:10265750-10266350(+)
chr7:10266990-10267590(+)
chr7:10269970-10270570(+)
chr7:10276070-10276670(+)
chr7:10276839-10277439(+)
chr7:10277770-10278370(+)
chr7:10278247-10278847(+)
chr7:10279258-10279858(+)
chr7:10279724-10280324(+)
chr7:10280410-10281010(+)
chr7:10281450-10282050(+)
chr7:10284940-10285540(+)
chr7:10289150-10289750(+)
chr7:10293678-10294278(+)
chr7:10295450-10296050(+)
chr7:10296969-10297569(+)
chr7:10298815-10299415(+)
chr7:10299470-10300070(+)
chr7:10304820-10305420(+)
chr7:10305608-10306208(+)
chr7:10306410-10307010(+)
chr7:10307050-10307650(+)
chr7:10307575-10308175(+)
chr7:10308014-10308614(+)
chr7:10310030-10310630(+)
chr7:10317345-10317945(+)
chr7:10319995-10320595(+)
chr7:10322270-10322870(+)
chr7:10322800-10323400(+)
chr7:10324995-10325595(+)
chr7:10326350-10326950(+)
chr7:10331908-10332508(+)
chr7:10333153-10333753(+)
chr7:10333853-10334453(+)
chr7:10337093-10337693(+)
chr7:10340070-10340670(+)
chr7:10343270-10343870(+)
chr7:10347985-10348585(+)
chr7:10348495-10349095(+)
chr7:10355431-10356031(+)
chr7:10362955-10363555(+)
chr7:10364283-10364883(+)
chr7:10364959-10365559(+)
chr7:10365558-10366158(+)
chr7:10374990-10375590(+)
chr7:10376362-10376962(+)
chr7:10379633-10380233(+)
chr7:10381390-10381990(+)
chr7:10382644-10383244(+)
chr7:10384847-10385447(+)
chr7:10385615-10386215(+)
chr7:10387050-10387650(+)
chr7:10388645-10389245(+)
chr7:10389290-10389890(+)
chr7:10396410-10397010(+)
chr7:10396990-10397590(+)
chr7:10399450-10400050(+)
chr7:10401090-10401690(+)
chr7:10401745-10402345(+)
chr7:10412430-10413030(+)
chr7:10420410-10421010(+)
chr7:10426180-10426780(+)
chr7:10427430-10428030(+)
chr7:10429570-10430170(+)
chr7:10432862-10433462(+)
chr7:10439550-10440150(+)
chr7:10440559-10441159(+)
chr7:10443670-10444270(+)
chr7:10444714-10445314(+)
chr7:10446670-10447270(+)
chr7:10447130-10447730(+)
chr7:10447840-10448440(+)
chr7:10448582-10449182(+)
chr7:10449570-10450170(+)
chr7:10450150-10450750(+)
chr7:10451926-10452526(+)
chr7:10456710-10457310(+)
chr7:10460330-10460930(+)
chr7:10460840-10461440(+)
chr7:10465295-10465895(+)
chr7:10468078-10468678(+)
chr7:10468656-10469256(+)
chr7:10469060-10469660(+)
chr7:10469690-10470290(+)
chr7:10472715-10473315(+)
chr7:10475090-10475690(+)
chr7:10475990-10476590(+)
chr7:10476450-10477050(+)
chr7:10478130-10478730(+)
chr7:10478532-10479132(+)
chr7:10478950-10479550(+)
chr7:10482050-10482650(+)
chr7:10494530-10495130(+)
chr7:10500730-10501330(+)
chr7:10501430-10502030(+)
chr7:10503187-10503787(+)
chr7:10503889-10504489(+)
chr7:10507905-10508505(+)
chr7:10509070-10509670(+)
chr7:10510687-10511287(+)
chr7:10511224-10511824(+)
chr7:10511670-10512270(+)
chr7:10513117-10513717(+)
chr7:10513525-10514125(+)
chr7:10515457-10516057(+)
chr7:10515990-10516590(+)
chr7:10523161-10523761(+)
chr7:10529910-10530510(+)
chr7:10532715-10533315(+)
chr7:10533390-10533990(+)
chr7:10535398-10535998(+)
chr7:10536198-10536798(+)
chr7:10540790-10541390(+)
chr7:10549790-10550390(+)
chr7:10554110-10554710(+)
chr7:10560893-10561493(+)
chr7:10561875-10562475(+)
chr7:10562530-10563130(+)
chr7:10567130-10567730(+)
chr7:10569550-10570150(+)
chr7:10576065-10576665(+)
chr7:10577786-10578386(+)
chr7:10579000-10579600(+)
chr7:10579614-10580214(+)
chr7:10583380-10583980(+)
chr7:10584890-10585490(+)
chr7:10586890-10587490(+)
chr7:10590130-10590730(+)
chr7:10597878-10598478(+)
chr7:10599300-10599900(+)
chr7:10600010-10600610(+)
chr7:10602370-10602970(+)
chr7:10602990-10603590(+)
chr7:10608448-10609048(+)
chr7:10611280-10611880(+)
chr7:10612575-10613175(+)
chr7:10613740-10614340(+)
chr7:10617322-10617922(+)
chr7:10619067-10619667(+)
chr7:10622030-10622630(+)
chr7:10622590-10623190(+)
chr7:10624433-10625033(+)
chr7:10627535-10628135(+)
chr7:10628470-10629070(+)
chr7:10632130-10632730(+)
chr7:10632785-10633385(+)
chr7:10633466-10634066(+)
chr7:10637735-10638335(+)
chr7:10638660-10639260(+)
chr7:10642050-10642650(+)
chr7:10642650-10643250(+)
chr7:10643700-10644300(+)
chr7:10644690-10645290(+)
chr7:10647005-10647605(+)
chr7:10647960-10648560(+)
chr7:10651950-10652550(+)
chr7:10652570-10653170(+)
chr7:10653138-10653738(+)
chr7:10654660-10655260(+)
chr7:10655130-10655730(+)
chr7:10655650-10656250(+)
chr7:10656270-10656870(+)
chr7:10656892-10657492(+)
chr7:10657490-10658090(+)
chr7:10658524-10659124(+)
chr7:10659285-10659885(+)
chr7:10659730-10660330(+)
chr7:10660357-10660957(+)
chr7:10661690-10662290(+)
chr7:10662750-10663350(+)
chr7:10663505-10664105(+)
chr7:10664668-10665268(+)
chr7:10665310-10665910(+)
chr7:10665750-10666350(+)
chr7:10666280-10666880(+)
chr7:10667650-10668250(+)
chr7:10668320-10668920(+)
chr7:10668750-10669350(+)
chr7:10669250-10669850(+)
chr7:10670350-10670950(+)
chr7:10671370-10671970(+)
chr7:10672311-10672911(+)
chr7:10672870-10673470(+)
chr7:10673801-10674401(+)
chr7:10674798-10675398(+)
chr7:10675690-10676290(+)
chr7:10676230-10676830(+)
chr7:10676663-10677263(+)
chr7:10677360-10677960(+)
chr7:10677930-10678530(+)
chr7:10678630-10679230(+)
chr7:10679190-10679790(+)
chr7:10680048-10680648(+)
chr7:10680940-10681540(+)
chr7:10681390-10681990(+)
chr7:10682050-10682650(+)
chr7:10682550-10683150(+)
chr7:10683097-10683697(+)
chr7:10683750-10684350(+)
chr7:10684304-10684904(+)
chr7:10685004-10685604(+)
chr7:10685845-10686445(+)
chr7:10686530-10687130(+)
chr7:10687134-10687734(+)
chr7:10687880-10688480(+)
chr7:10688667-10689267(+)
chr7:10689090-10689690(+)
chr7:10689530-10690130(+)
chr7:10690250-10690850(+)
chr7:10691538-10692138(+)
chr7:10691958-10692558(+)
chr7:10694552-10695152(+)
chr7:10696050-10696650(+)
chr7:10696710-10697310(+)
chr7:10697910-10698510(+)
chr7:10699310-10699910(+)
chr7:10702046-10702646(+)
chr7:10702717-10703317(+)
chr7:10705075-10705675(+)
chr7:10711656-10712256(+)
chr7:10713874-10714474(+)
chr7:10716673-10717273(+)
chr7:10717312-10717912(+)
chr7:10720190-10720790(+)
chr7:10724050-10724650(+)
chr7:10724531-10725131(+)
chr7:10728099-10728699(+)
chr7:10734589-10735189(+)
chr7:10735564-10736164(+)
chr7:10741880-10742480(+)
chr7:10742550-10743150(+)
chr7:10743030-10743630(+)
chr7:10743510-10744110(+)
chr7:10746402-10747002(+)
chr7:10747054-10747654(+)
chr7:10747974-10748574(+)
chr7:10754010-10754610(+)
chr7:10754636-10755236(+)
chr7:10755370-10755970(+)
chr7:10757430-10758030(+)
chr7:10759571-10760171(+)
chr7:10763333-10763933(+)
chr7:10763987-10764587(+)
chr7:10765800-10766400(+)
chr7:10767130-10767730(+)
chr7:10767610-10768210(+)
chr7:10770830-10771430(+)
chr7:10772472-10773072(+)
chr7:10773130-10773730(+)
chr7:10774092-10774692(+)
chr7:10774650-10775250(+)
chr7:10775130-10775730(+)
chr7:10776050-10776650(+)
chr7:10779043-10779643(+)
chr7:10780350-10780950(+)
chr7:10781070-10781670(+)
chr7:10781858-10782458(+)
chr7:10786841-10787441(+)
chr7:10794577-10795177(+)
chr7:10796050-10796650(+)
chr7:10796540-10797140(+)
chr7:10797110-10797710(+)
chr7:10798642-10799242(+)
chr7:10800830-10801430(+)
chr7:10801770-10802370(+)
chr7:10807285-10807885(+)
chr7:10808030-10808630(+)
chr7:10809715-10810315(+)
chr7:10810589-10811189(+)
chr7:10812450-10813050(+)
chr7:10812930-10813530(+)
chr7:10816715-10817315(+)
chr7:10818795-10819395(+)
chr7:10819325-10819925(+)
chr7:10819807-10820407(+)
chr7:10820915-10821515(+)
chr7:10821735-10822335(+)
chr7:10823490-10824090(+)
chr7:10824723-10825323(+)
chr7:10825790-10826390(+)
chr7:10827155-10827755(+)
chr7:10828295-10828895(+)
chr7:10828711-10829311(+)
chr7:10829310-10829910(+)
chr7:10832350-10832950(+)
chr7:10833904-10834504(+)
chr7:10837632-10838232(+)
chr7:10841490-10842090(+)
chr7:10842065-10842665(+)
chr7:10843266-10843866(+)
chr7:10844313-10844913(+)
chr7:10850830-10851430(+)
chr7:10851670-10852270(+)
chr7:10852630-10853230(+)
chr7:10855088-10855688(+)
chr7:10858020-10858620(+)
chr7:10858742-10859342(+)
chr7:10863796-10864396(+)
chr7:10864530-10865130(+)
chr7:10865638-10866238(+)
chr7:10866210-10866810(+)
chr7:10869450-10870050(+)
chr7:10870130-10870730(+)
chr7:10876503-10877103(+)
chr7:10877764-10878364(+)
chr7:10878395-10878995(+)
chr7:10880270-10880870(+)
chr7:10881584-10882184(+)
chr7:10887670-10888270(+)
chr7:10888230-10888830(+)
chr7:10888758-10889358(+)
chr7:10890455-10891055(+)
chr7:10895088-10895688(+)
chr7:10896360-10896960(+)
chr7:10897510-10898110(+)
chr7:10900047-10900647(+)
chr7:10902535-10903135(+)
chr7:10908310-10908910(+)
chr7:10910140-10910740(+)
chr7:10910610-10911210(+)
chr7:10914078-10914678(+)
chr7:10914620-10915220(+)
chr7:10921770-10922370(+)
chr7:10928334-10928934(+)
chr7:10928790-10929390(+)
chr7:10929235-10929835(+)
chr7:10933215-10933815(+)
chr7:10933930-10934530(+)
chr7:10941795-10942395(+)
chr7:10942490-10943090(+)
chr7:10943990-10944590(+)
chr7:10944560-10945160(+)
chr7:10946473-10947073(+)
chr7:10948064-10948664(+)
chr7:10948630-10949230(+)
chr7:10949932-10950532(+)
chr7:10951160-10951760(+)
chr7:10951650-10952250(+)
chr7:10952938-10953538(+)
chr7:10953510-10954110(+)
chr7:10957716-10958316(+)
chr7:10958975-10959575(+)
chr7:10959444-10960044(+)
chr7:10960095-10960695(+)
chr7:10963037-10963637(+)
chr7:10964095-10964695(+)
chr7:10966400-10967000(+)
chr7:10966900-10967500(+)
chr7:10967770-10968370(+)
chr7:10969590-10970190(+)
chr7:10970099-10970699(+)
chr7:10970609-10971209(+)
chr7:10971339-10971939(+)
chr7:10972855-10973455(+)
chr7:10973808-10974408(+)
chr7:10974373-10974973(+)
chr7:10974860-10975460(+)
chr7:10977070-10977670(+)
chr7:10978269-10978869(+)
chr7:10978901-10979501(+)
chr7:10979669-10980269(+)
chr7:10980473-10981073(+)
chr7:10981468-10982068(+)
chr7:10986130-10986730(+)
chr7:10989504-10990104(+)
chr7:10990057-10990657(+)
chr7:10992860-10993460(+)
chr7:10996041-10996641(+)
chr7:10996575-10997175(+)
chr7:11003430-11004030(+)
chr7:11004550-11005150(+)
chr7:11005150-11005750(+)
chr7:11005670-11006270(+)
chr7:11006707-11007307(+)
chr7:11012070-11012670(+)
chr7:11012565-11013165(+)
chr7:11013116-11013716(+)
chr7:11013842-11014442(+)
chr7:11014660-11015260(+)
chr7:11015416-11016016(+)
chr7:11016394-11016994(+)
chr7:11018170-11018770(+)
chr7:11022710-11023310(+)
chr7:11026455-11027055(+)
chr7:11034650-11035250(+)
chr7:11038500-11039100(+)
chr7:11038961-11039561(+)
chr7:11041103-11041703(+)
chr7:11042120-11042720(+)
chr7:11043518-11044118(+)
chr7:11045828-11046428(+)
chr7:11047746-11048346(+)
chr7:11050910-11051510(+)
chr7:11053130-11053730(+)
chr7:11054001-11054601(+)
chr7:11054830-11055430(+)
chr7:11055255-11055855(+)
chr7:11060938-11061538(+)
chr7:11064040-11064640(+)
chr7:11064510-11065110(+)
chr7:11065478-11066078(+)
chr7:11066036-11066636(+)
chr7:11067490-11068090(+)
chr7:11069123-11069723(+)
chr7:11073050-11073650(+)
chr7:11075120-11075720(+)
chr7:11079510-11080110(+)
chr7:11081835-11082435(+)
chr7:11083313-11083913(+)
chr7:11085270-11085870(+)
chr7:11088790-11089390(+)
chr7:11093540-11094140(+)
chr7:11094365-11094965(+)
chr7:11095496-11096096(+)
chr7:11097030-11097630(+)
chr7:11097530-11098130(+)
chr7:11099373-11099973(+)
chr7:11100406-11101006(+)
chr7:11101354-11101954(+)
chr7:11102061-11102661(+)
chr7:11108630-11109230(+)
chr7:11109150-11109750(+)
chr7:11109780-11110380(+)
chr7:11112280-11112880(+)
chr7:11113222-11113822(+)
chr7:11117371-11117971(+)
chr7:11118690-11119290(+)
chr7:11119432-11120032(+)
chr7:11122350-11122950(+)
chr7:11124850-11125450(+)
chr7:11129855-11130455(+)
chr7:11130347-11130947(+)
chr7:11132098-11132698(+)
chr7:11132830-11133430(+)
chr7:11133770-11134370(+)
chr7:11136950-11137550(+)
chr7:11137850-11138450(+)
chr7:11141350-11141950(+)
chr7:11142190-11142790(+)
chr7:11144068-11144668(+)
chr7:11145189-11145789(+)
chr7:11146590-11147190(+)
chr7:11147910-11148510(+)
chr7:11148620-11149220(+)
chr7:11152710-11153310(+)
chr7:11155189-11155789(+)
chr7:11159750-11160350(+)
chr7:11160210-11160810(+)
chr7:11161050-11161650(+)
chr7:11162340-11162940(+)
chr7:11163094-11163694(+)
chr7:11164549-11165149(+)
chr7:11165355-11165955(+)
chr7:11165904-11166504(+)
chr7:11166914-11167514(+)
chr7:11167632-11168232(+)
chr7:11168075-11168675(+)
chr7:11168610-11169210(+)
chr7:11169568-11170168(+)
chr7:11170130-11170730(+)
chr7:11172856-11173456(+)
chr7:11173270-11173870(+)
chr7:11175750-11176350(+)
chr7:11186110-11186710(+)
chr7:11187730-11188330(+)
chr7:11188637-11189237(+)
chr7:11191855-11192455(+)
chr7:11192570-11193170(+)
chr7:11193235-11193835(+)
chr7:11194335-11194935(+)
chr7:11194995-11195595(+)
chr7:11195426-11196026(+)
chr7:11202910-11203510(+)
chr7:11205400-11206000(+)
chr7:11206130-11206730(+)
chr7:11206795-11207395(+)
chr7:11208265-11208865(+)
chr7:11209000-11209600(+)
chr7:11209734-11210334(+)
chr7:11210407-11211007(+)
chr7:11211319-11211919(+)
chr7:11212562-11213162(+)
chr7:11215044-11215644(+)
chr7:11215450-11216050(+)
chr7:11216572-11217172(+)
chr7:11217309-11217909(+)
chr7:11218355-11218955(+)
chr7:11221092-11221692(+)
chr7:11222258-11222858(+)
chr7:11223055-11223655(+)
chr7:11224712-11225312(+)
chr7:11226635-11227235(+)
chr7:11228364-11228964(+)
chr7:11228950-11229550(+)
chr7:11230470-11231070(+)
chr7:11230870-11231470(+)
chr7:11231362-11231962(+)
chr7:11232073-11232673(+)
chr7:11232635-11233235(+)
chr7:11233079-11233679(+)
chr7:11233950-11234550(+)
chr7:11235026-11235626(+)
chr7:11235880-11236480(+)
chr7:11236670-11237270(+)
chr7:11241950-11242550(+)
chr7:11243140-11243740(+)
chr7:11245558-11246158(+)
chr7:11246010-11246610(+)
chr7:11246998-11247598(+)
chr7:11248613-11249213(+)
chr7:11251090-11251690(+)
chr7:11251631-11252231(+)
chr7:11252335-11252935(+)
chr7:11252756-11253356(+)
chr7:11255810-11256410(+)
chr7:11256695-11257295(+)
chr7:11258823-11259423(+)
chr7:11259910-11260510(+)
chr7:11260590-11261190(+)
chr7:11263290-11263890(+)
chr7:11264755-11265355(+)
chr7:11265795-11266395(+)
chr7:11267230-11267830(+)
chr7:11268104-11268704(+)
chr7:11270430-11271030(+)
chr7:11271420-11272020(+)
chr7:11271992-11272592(+)
chr7:11272580-11273180(+)
chr7:11273565-11274165(+)
chr7:11274110-11274710(+)
chr7:11275065-11275665(+)
chr7:11276159-11276759(+)
chr7:11277288-11277888(+)
chr7:11278831-11279431(+)
chr7:11282290-11282890(+)
chr7:11283475-11284075(+)
chr7:11284270-11284870(+)
chr7:11287758-11288358(+)
chr7:11289204-11289804(+)
chr7:11290950-11291550(+)
chr7:11291562-11292162(+)
chr7:11292316-11292916(+)
chr7:11293710-11294310(+)
chr7:11294775-11295375(+)
chr7:11296081-11296681(+)
chr7:11297052-11297652(+)
chr7:11299260-11299860(+)
chr7:11300976-11301576(+)
chr7:11301390-11301990(+)
chr7:11304552-11305152(+)
chr7:11307990-11308590(+)
chr7:11309780-11310380(+)
chr7:11315990-11316590(+)
chr7:11317090-11317690(+)
chr7:11321479-11322079(+)
chr7:11325510-11326110(+)
chr7:11325930-11326530(+)
chr7:11328335-11328935(+)
chr7:11330426-11331026(+)
chr7:11333655-11334255(+)
chr7:11334477-11335077(+)
chr7:11336695-11337295(+)
chr7:11337268-11337868(+)
chr7:11337702-11338302(+)
chr7:11338850-11339450(+)
chr7:11339750-11340350(+)
chr7:11340580-11341180(+)
chr7:11341750-11342350(+)
chr7:11344130-11344730(+)
chr7:11345310-11345910(+)
chr7:11346054-11346654(+)
chr7:11350670-11351270(+)
chr7:11352770-11353370(+)
chr7:11353366-11353966(+)
chr7:11354753-11355353(+)
chr7:11355201-11355801(+)
chr7:11359154-11359754(+)
chr7:11361810-11362410(+)
chr7:11365490-11366090(+)
chr7:11366160-11366760(+)
chr7:11366700-11367300(+)
chr7:11367180-11367780(+)
chr7:11367853-11368453(+)
chr7:11368942-11369542(+)
chr7:11369730-11370330(+)
chr7:11370574-11371174(+)
chr7:11371223-11371823(+)
chr7:11372040-11372640(+)
chr7:11375515-11376115(+)
chr7:11375950-11376550(+)
chr7:11378410-11379010(+)
chr7:11379070-11379670(+)
chr7:11379710-11380310(+)
chr7:11380813-11381413(+)
chr7:11382497-11383097(+)
chr7:11383337-11383937(+)
chr7:11385132-11385732(+)
chr7:11385822-11386422(+)
chr7:11387610-11388210(+)
chr7:11395189-11395789(+)
chr7:11396875-11397475(+)
chr7:11398010-11398610(+)
chr7:11400292-11400892(+)
chr7:11402410-11403010(+)
chr7:11404230-11404830(+)
chr7:11405990-11406590(+)
chr7:11406470-11407070(+)
chr7:11407660-11408260(+)
chr7:11409490-11410090(+)
chr7:11411390-11411990(+)
chr7:11413073-11413673(+)
chr7:11414177-11414777(+)
chr7:11416107-11416707(+)
chr7:11417945-11418545(+)
chr7:11418410-11419010(+)
chr7:11419193-11419793(+)
chr7:11420150-11420750(+)
chr7:11421035-11421635(+)
chr7:11421675-11422275(+)
chr7:11422655-11423255(+)
chr7:11423134-11423734(+)
chr7:11424045-11424645(+)
chr7:11430648-11431248(+)
chr7:11431955-11432555(+)
chr7:11433958-11434558(+)
chr7:11437290-11437890(+)
chr7:11438250-11438850(+)
chr7:11443242-11443842(+)
chr7:11443879-11444479(+)
chr7:11447175-11447775(+)
chr7:11448450-11449050(+)
chr7:11450670-11451270(+)
chr7:11452990-11453590(+)
chr7:11454613-11455213(+)
chr7:11455429-11456029(+)
chr7:11456095-11456695(+)
chr7:11456515-11457115(+)
chr7:11457225-11457825(+)
chr7:11458020-11458620(+)
chr7:11459860-11460460(+)
chr7:11463528-11464128(+)
chr7:11465673-11466273(+)
chr7:11467218-11467818(+)
chr7:11468419-11469019(+)
chr7:11469174-11469774(+)
chr7:11471450-11472050(+)
chr7:11473877-11474477(+)
chr7:11475838-11476438(+)
chr7:11476679-11477279(+)
chr7:11477506-11478106(+)
chr7:11480890-11481490(+)
chr7:11486630-11487230(+)
chr7:11487856-11488456(+)
chr7:11489823-11490423(+)
chr7:11490810-11491410(+)
chr7:11492072-11492672(+)
chr7:11493875-11494475(+)
chr7:11494415-11495015(+)
chr7:11495369-11495969(+)
chr7:11496063-11496663(+)
chr7:11496915-11497515(+)
chr7:11498299-11498899(+)
chr7:11500063-11500663(+)
chr7:11501480-11502080(+)
chr7:11503722-11504322(+)
chr7:11504165-11504765(+)
chr7:11504735-11505335(+)
chr7:11505375-11505975(+)
chr7:11506135-11506735(+)
chr7:11506835-11507435(+)
chr7:11507335-11507935(+)
chr7:11508840-11509440(+)
chr7:11511582-11512182(+)
chr7:11513444-11514044(+)
chr7:11514565-11515165(+)
chr7:11518402-11519002(+)
chr7:11519615-11520215(+)
chr7:11521363-11521963(+)
chr7:11522070-11522670(+)
chr7:11523735-11524335(+)
chr7:11524139-11524739(+)
chr7:11525194-11525794(+)
chr7:11525796-11526396(+)
chr7:11528290-11528890(+)
chr7:11528840-11529440(+)
chr7:11531382-11531982(+)
chr7:11531870-11532470(+)
chr7:11532410-11533010(+)
chr7:11534225-11534825(+)
chr7:11536580-11537180(+)
chr7:11539190-11539790(+)
chr7:11542720-11543320(+)
chr7:11544170-11544770(+)
chr7:11545110-11545710(+)
chr7:11545910-11546510(+)
chr7:11547456-11548056(+)
chr7:11555190-11555790(+)
chr7:11557376-11557976(+)
chr7:11560146-11560746(+)
chr7:11560960-11561560(+)
chr7:11561587-11562187(+)
chr7:11562079-11562679(+)
chr7:11563989-11564589(+)
chr7:11564420-11565020(+)
chr7:11565870-11566470(+)
chr7:11567237-11567837(+)
chr7:11568813-11569413(+)
chr7:11570020-11570620(+)
chr7:11572879-11573479(+)
chr7:11574790-11575390(+)
chr7:11577070-11577670(+)
chr7:11577610-11578210(+)
chr7:11578281-11578881(+)
chr7:11578710-11579310(+)
chr7:11579377-11579977(+)
chr7:11579827-11580427(+)
chr7:11580230-11580830(+)
chr7:11580850-11581450(+)
chr7:11581930-11582530(+)
chr7:11582370-11582970(+)
chr7:11584173-11584773(+)
chr7:11585750-11586350(+)
chr7:11586430-11587030(+)
chr7:11588019-11588619(+)
chr7:11592256-11592856(+)
chr7:11593650-11594250(+)
chr7:11597174-11597774(+)
chr7:11605438-11606038(+)
chr7:11605853-11606453(+)
chr7:11606937-11607537(+)
chr7:11607515-11608115(+)
chr7:11609793-11610393(+)
chr7:11610421-11611021(+)
chr7:11612868-11613468(+)
chr7:11613290-11613890(+)
chr7:11615894-11616494(+)
chr7:11617152-11617752(+)
chr7:11618480-11619080(+)
chr7:11623190-11623790(+)
chr7:11623983-11624583(+)
chr7:11624546-11625146(+)
chr7:11625030-11625630(+)
chr7:11626424-11627024(+)
chr7:11628076-11628676(+)
chr7:11630730-11631330(+)
chr7:11632213-11632813(+)
chr7:11633055-11633655(+)
chr7:11640030-11640630(+)
chr7:11644115-11644715(+)
chr7:11645121-11645721(+)
chr7:11646670-11647270(+)
chr7:11647209-11647809(+)
chr7:11648570-11649170(+)
chr7:11649000-11649600(+)
chr7:11650190-11650790(+)
chr7:11651495-11652095(+)
chr7:11652975-11653575(+)
chr7:11654700-11655300(+)
chr7:11656020-11656620(+)
chr7:11658110-11658710(+)
chr7:11659996-11660596(+)
chr7:11660469-11661069(+)
chr7:11661595-11662195(+)
chr7:11662686-11663286(+)
chr7:11664695-11665295(+)
chr7:11665211-11665811(+)
chr7:11669790-11670390(+)
chr7:11670410-11671010(+)
chr7:11672790-11673390(+)
chr7:11674000-11674600(+)
chr7:11674518-11675118(+)
chr7:11675849-11676449(+)
chr7:11676650-11677250(+)
chr7:11677569-11678169(+)
chr7:11681830-11682430(+)
chr7:11682389-11682989(+)
chr7:11687598-11688198(+)
chr7:11688510-11689110(+)
chr7:11689627-11690227(+)
chr7:11692873-11693473(+)
chr7:11694692-11695292(+)
chr7:11695205-11695805(+)
chr7:11697917-11698517(+)
chr7:11698509-11699109(+)
chr7:11704137-11704737(+)
chr7:11704875-11705475(+)
chr7:11707346-11707946(+)
chr7:11708173-11708773(+)
chr7:11712230-11712830(+)
chr7:11720973-11721573(+)
chr7:11726750-11727350(+)
chr7:11728010-11728610(+)
chr7:11728622-11729222(+)
chr7:11729230-11729830(+)
chr7:11729904-11730504(+)
chr7:11737964-11738564(+)
chr7:11738431-11739031(+)
chr7:11739284-11739884(+)
chr7:11741321-11741921(+)
chr7:11741738-11742338(+)
chr7:11742476-11743076(+)
chr7:11746219-11746819(+)
chr7:11746721-11747321(+)
chr7:11747200-11747800(+)
chr7:11748370-11748970(+)
chr7:11748775-11749375(+)
chr7:11749182-11749782(+)
chr7:11749932-11750532(+)
chr7:11751045-11751645(+)
chr7:11752673-11753273(+)
chr7:11753730-11754330(+)
chr7:11754212-11754812(+)
chr7:11755755-11756355(+)
chr7:11756270-11756870(+)
chr7:11756823-11757423(+)
chr7:11764460-11765060(+)
chr7:11765210-11765810(+)
chr7:11765710-11766310(+)
chr7:11766275-11766875(+)
chr7:11767399-11767999(+)
chr7:11770005-11770605(+)
chr7:11772963-11773563(+)
chr7:11775690-11776290(+)
chr7:11777248-11777848(+)
chr7:11779200-11779800(+)
chr7:11780625-11781225(+)
chr7:11782020-11782620(+)
chr7:11782660-11783260(+)
chr7:11783150-11783750(+)
chr7:11786110-11786710(+)
chr7:11787614-11788214(+)
chr7:11788443-11789043(+)
chr7:11789162-11789762(+)
chr7:11789770-11790370(+)
chr7:11790760-11791360(+)
chr7:11791438-11792038(+)
chr7:11792954-11793554(+)
chr7:11793670-11794270(+)
chr7:11794458-11795058(+)
chr7:11795004-11795604(+)
chr7:11795635-11796235(+)
chr7:11796595-11797195(+)
chr7:11798207-11798807(+)
chr7:11798730-11799330(+)
chr7:11799856-11800456(+)
chr7:11800630-11801230(+)
chr7:11805535-11806135(+)
chr7:11806674-11807274(+)
chr7:11809860-11810460(+)
chr7:11810285-11810885(+)
chr7:11815520-11816120(+)
chr7:11816684-11817284(+)
chr7:11819650-11820250(+)
chr7:11820528-11821128(+)
chr7:11822797-11823397(+)
chr7:11824264-11824864(+)
chr7:11824666-11825266(+)
chr7:11825720-11826320(+)
chr7:11826235-11826835(+)
chr7:11827056-11827656(+)
chr7:11828475-11829075(+)
chr7:11830535-11831135(+)
chr7:11831667-11832267(+)
chr7:11833996-11834596(+)
chr7:11834829-11835429(+)
chr7:11839463-11840063(+)
chr7:11844120-11844720(+)
chr7:11845530-11846130(+)
chr7:11846503-11847103(+)
chr7:11849608-11850208(+)
chr7:11851895-11852495(+)
chr7:11852765-11853365(+)
chr7:11856706-11857306(+)
chr7:11857815-11858415(+)
chr7:11869670-11870270(+)
chr7:11870251-11870851(+)
chr7:11870773-11871373(+)
chr7:11871368-11871968(+)
chr7:11872392-11872992(+)
chr7:11872937-11873537(+)
chr7:11873348-11873948(+)
chr7:11873934-11874534(+)
chr7:11874796-11875396(+)
chr7:11881024-11881624(+)
chr7:11882881-11883481(+)
chr7:11885780-11886380(+)
chr7:11886891-11887491(+)
chr7:11887751-11888351(+)
chr7:11889950-11890550(+)
chr7:11896550-11897150(+)
chr7:11897560-11898160(+)
chr7:11898156-11898756(+)
chr7:11898565-11899165(+)
chr7:11899865-11900465(+)
chr7:11902210-11902810(+)
chr7:11902858-11903458(+)
chr7:11907830-11908430(+)
chr7:11909614-11910214(+)
chr7:11911740-11912340(+)
chr7:11912557-11913157(+)
chr7:11913730-11914330(+)
chr7:11914366-11914966(+)
chr7:11914870-11915470(+)
chr7:11915350-11915950(+)
chr7:11915870-11916470(+)
chr7:11925070-11925670(+)
chr7:11925475-11926075(+)
chr7:11926970-11927570(+)
chr7:11929435-11930035(+)
chr7:11931460-11932060(+)
chr7:11934817-11935417(+)
chr7:11935670-11936270(+)
chr7:11936153-11936753(+)
chr7:11936990-11937590(+)
chr7:11937830-11938430(+)
chr7:11939010-11939610(+)
chr7:11939860-11940460(+)
chr7:11944280-11944880(+)
chr7:11949800-11950400(+)
chr7:11950730-11951330(+)
chr7:11951456-11952056(+)
chr7:11953910-11954510(+)
chr7:11957530-11958130(+)
chr7:11958910-11959510(+)
chr7:11960070-11960670(+)
chr7:11962996-11963596(+)
chr7:11965670-11966270(+)
chr7:11969526-11970126(+)
chr7:11970143-11970743(+)
chr7:11970897-11971497(+)
chr7:11972110-11972710(+)
chr7:11972845-11973445(+)
chr7:11974292-11974892(+)
chr7:11974843-11975443(+)
chr7:11975439-11976039(+)
chr7:11977210-11977810(+)
chr7:11981740-11982340(+)
chr7:11982565-11983165(+)
chr7:11989240-11989840(+)
chr7:11989822-11990422(+)
chr7:11990300-11990900(+)
chr7:11991440-11992040(+)
chr7:11995090-11995690(+)
chr7:11996639-11997239(+)
chr7:11997416-11998016(+)
chr7:11997950-11998550(+)
chr7:11998600-11999200(+)
chr7:11999170-11999770(+)
chr7:12000370-12000970(+)
chr7:12003730-12004330(+)
chr7:12008505-12009105(+)
chr7:12009145-12009745(+)
chr7:12009610-12010210(+)
chr7:12016994-12017594(+)
chr7:12022903-12023503(+)
chr7:12024812-12025412(+)
chr7:12025298-12025898(+)
chr7:12026614-12027214(+)
chr7:12027717-12028317(+)
chr7:12029914-12030514(+)
chr7:12033738-12034338(+)
chr7:12034670-12035270(+)
chr7:12036930-12037530(+)
chr7:12037350-12037950(+)
chr7:12038450-12039050(+)
chr7:12039140-12039740(+)
chr7:12039830-12040430(+)
chr7:12040561-12041161(+)
chr7:12040978-12041578(+)
chr7:12041700-12042300(+)
chr7:12042330-12042930(+)
chr7:12042730-12043330(+)
chr7:12043175-12043775(+)
chr7:12044020-12044620(+)
chr7:12044590-12045190(+)
chr7:12045110-12045710(+)
chr7:12045850-12046450(+)
chr7:12047350-12047950(+)
chr7:12048238-12048838(+)
chr7:12048771-12049371(+)
chr7:12049490-12050090(+)
chr7:12050040-12050640(+)
chr7:12050510-12051110(+)
chr7:12051010-12051610(+)
chr7:12052070-12052670(+)
chr7:12052815-12053415(+)
chr7:12053470-12054070(+)
chr7:12054170-12054770(+)
chr7:12054830-12055430(+)
chr7:12055370-12055970(+)
chr7:12055990-12056590(+)
chr7:12056572-12057172(+)
chr7:12057670-12058270(+)
chr7:12058183-12058783(+)
chr7:12058875-12059475(+)
chr7:12060355-12060955(+)
chr7:12060911-12061511(+)
chr7:12061580-12062180(+)
chr7:12064786-12065386(+)
chr7:12066822-12067422(+)
chr7:12068041-12068641(+)
chr7:12069657-12070257(+)
chr7:12070686-12071286(+)
chr7:12071183-12071783(+)
chr7:12071666-12072266(+)
chr7:12072270-12072870(+)
chr7:12083018-12083618(+)
chr7:12091730-12092330(+)
chr7:12094210-12094810(+)
chr7:12095933-12096533(+)
chr7:12096420-12097020(+)
chr7:12101567-12102167(+)
chr7:12104184-12104784(+)
chr7:12105533-12106133(+)
chr7:12106079-12106679(+)
chr7:12107000-12107600(+)
chr7:12109268-12109868(+)
chr7:12114577-12115177(+)
chr7:12117083-12117683(+)
chr7:12125051-12125651(+)
chr7:12129603-12130203(+)
chr7:12130009-12130609(+)
chr7:12130592-12131192(+)
chr7:12132094-12132694(+)
chr7:12132890-12133490(+)
chr7:12134135-12134735(+)
chr7:12141629-12142229(+)
chr7:12143438-12144038(+)
chr7:12144470-12145070(+)
chr7:12145088-12145688(+)
chr7:12146628-12147228(+)
chr7:12147352-12147952(+)
chr7:12148130-12148730(+)
chr7:12150044-12150644(+)
chr7:12151003-12151603(+)
chr7:12152080-12152680(+)
chr7:12155495-12156095(+)
chr7:12155990-12156590(+)
chr7:12156715-12157315(+)
chr7:12158855-12159455(+)
chr7:12159439-12160039(+)
chr7:12162746-12163346(+)
chr7:12163618-12164218(+)
chr7:12166991-12167591(+)
chr7:12168490-12169090(+)
chr7:12170190-12170790(+)
chr7:12172950-12173550(+)
chr7:12173403-12174003(+)
chr7:12176090-12176690(+)
chr7:12176784-12177384(+)
chr7:12177867-12178467(+)
chr7:12178898-12179498(+)
chr7:12179990-12180590(+)
chr7:12186352-12186952(+)
chr7:12187355-12187955(+)
chr7:12191863-12192463(+)
chr7:12193655-12194255(+)
chr7:12195855-12196455(+)
chr7:12196590-12197190(+)
chr7:12197690-12198290(+)
chr7:12198160-12198760(+)
chr7:12199310-12199910(+)
chr7:12199795-12200395(+)
chr7:12200645-12201245(+)
chr7:12202105-12202705(+)
chr7:12204810-12205410(+)
chr7:12209530-12210130(+)
chr7:12209977-12210577(+)
chr7:12211770-12212370(+)
chr7:12212275-12212875(+)
chr7:12214457-12215057(+)
chr7:12215270-12215870(+)
chr7:12217626-12218226(+)
chr7:12219810-12220410(+)
chr7:12220860-12221460(+)
chr7:12227670-12228270(+)
chr7:12228236-12228836(+)
chr7:12231530-12232130(+)
chr7:12235908-12236508(+)
chr7:12237520-12238120(+)
chr7:12238135-12238735(+)
chr7:12238894-12239494(+)
chr7:12239450-12240050(+)
chr7:12241875-12242475(+)
chr7:12244290-12244890(+)
chr7:12246592-12247192(+)
chr7:12249579-12250179(+)
chr7:12249994-12250594(+)
chr7:12250668-12251268(+)
chr7:12251463-12252063(+)
chr7:12252060-12252660(+)
chr7:12258370-12258970(+)
chr7:12259999-12260599(+)
chr7:12261040-12261640(+)
chr7:12262434-12263034(+)
chr7:12266222-12266822(+)
chr7:12266695-12267295(+)
chr7:12268575-12269175(+)
chr7:12270595-12271195(+)
chr7:12271190-12271790(+)
chr7:12273901-12274501(+)
chr7:12278140-12278740(+)
chr7:12279320-12279920(+)
chr7:12283659-12284259(+)
chr7:12284350-12284950(+)
chr7:12285520-12286120(+)
chr7:12287715-12288315(+)
chr7:12289234-12289834(+)
chr7:12294750-12295350(+)
chr7:12295548-12296148(+)
chr7:12297141-12297741(+)
chr7:12297670-12298270(+)
chr7:12299300-12299900(+)
chr7:12300430-12301030(+)
chr7:12303410-12304010(+)
chr7:12307220-12307820(+)
chr7:12309009-12309609(+)
chr7:12317590-12318190(+)
chr7:12318035-12318635(+)
chr7:12320570-12321170(+)
chr7:12326610-12327210(+)
chr7:12327550-12328150(+)
chr7:12331384-12331984(+)
chr7:12333790-12334390(+)
chr7:12334214-12334814(+)
chr7:12335010-12335610(+)
chr7:12335800-12336400(+)
chr7:12337247-12337847(+)
chr7:12337683-12338283(+)
chr7:12338195-12338795(+)
chr7:12339010-12339610(+)
chr7:12342219-12342819(+)
chr7:12342908-12343508(+)
chr7:12343743-12344343(+)
chr7:12345430-12346030(+)
chr7:12350170-12350770(+)
chr7:12351730-12352330(+)
chr7:12354573-12355173(+)
chr7:12356429-12357029(+)
chr7:12358630-12359230(+)
chr7:12360734-12361334(+)
chr7:12361213-12361813(+)
chr7:12361821-12362421(+)
chr7:12362404-12363004(+)
chr7:12362925-12363525(+)
chr7:12364170-12364770(+)
chr7:12364670-12365270(+)
chr7:12365198-12365798(+)
chr7:12367481-12368081(+)
chr7:12368756-12369356(+)
chr7:12371330-12371930(+)
chr7:12376590-12377190(+)
chr7:12390502-12391102(+)
chr7:12391327-12391927(+)
chr7:12393255-12393855(+)
chr7:12394034-12394634(+)
chr7:12395200-12395800(+)
chr7:12396910-12397510(+)
chr7:12398206-12398806(+)
chr7:12399991-12400591(+)
chr7:12400515-12401115(+)
chr7:12405160-12405760(+)
chr7:12405910-12406510(+)
chr7:12408282-12408882(+)
chr7:12408755-12409355(+)
chr7:12409331-12409931(+)
chr7:12409789-12410389(+)
chr7:12410690-12411290(+)
chr7:12416335-12416935(+)
chr7:12416934-12417534(+)
chr7:12417400-12418000(+)
chr7:12417850-12418450(+)
chr7:12419970-12420570(+)
chr7:12422983-12423583(+)
chr7:12424876-12425476(+)
chr7:12425829-12426429(+)
chr7:12426530-12427130(+)
chr7:12427150-12427750(+)
chr7:12428619-12429219(+)
chr7:12430765-12431365(+)
chr7:12431575-12432175(+)
chr7:12432550-12433150(+)
chr7:12433010-12433610(+)
chr7:12434730-12435330(+)
chr7:12437190-12437790(+)
chr7:12437750-12438350(+)
chr7:12439075-12439675(+)
chr7:12441081-12441681(+)
chr7:12441657-12442257(+)
chr7:12442328-12442928(+)
chr7:12442747-12443347(+)
chr7:12443170-12443770(+)
chr7:12443636-12444236(+)
chr7:12444038-12444638(+)
chr7:12446540-12447140(+)
chr7:12448790-12449390(+)
chr7:12452756-12453356(+)
chr7:12458850-12459450(+)
chr7:12459570-12460170(+)
chr7:12460730-12461330(+)
chr7:12462033-12462633(+)
chr7:12462498-12463098(+)
chr7:12463113-12463713(+)
chr7:12463610-12464210(+)
chr7:12464867-12465467(+)
chr7:12471435-12472035(+)
chr7:12472140-12472740(+)
chr7:12473539-12474139(+)
chr7:12475555-12476155(+)
chr7:12476006-12476606(+)
chr7:12476598-12477198(+)
chr7:12477810-12478410(+)
chr7:12478410-12479010(+)
chr7:12479250-12479850(+)
chr7:12479960-12480560(+)
chr7:12484444-12485044(+)
chr7:12489010-12489610(+)
chr7:12489854-12490454(+)
chr7:12490770-12491370(+)
chr7:12493010-12493610(+)
chr7:12495978-12496578(+)
chr7:12498039-12498639(+)
chr7:12503544-12504144(+)
chr7:12505922-12506522(+)
chr7:12507910-12508510(+)
chr7:12509078-12509678(+)
chr7:12510450-12511050(+)
chr7:12512550-12513150(+)
chr7:12513530-12514130(+)
chr7:12514985-12515585(+)
chr7:12515895-12516495(+)
chr7:12517170-12517770(+)
chr7:12519370-12519970(+)
chr7:12520816-12521416(+)
chr7:12521252-12521852(+)
chr7:12525450-12526050(+)
chr7:12529102-12529702(+)
chr7:12529633-12530233(+)
chr7:12531200-12531800(+)
chr7:12532450-12533050(+)
chr7:12532931-12533531(+)
chr7:12533401-12534001(+)
chr7:12534098-12534698(+)
chr7:12536326-12536926(+)
chr7:12536789-12537389(+)
chr7:12543696-12544296(+)
chr7:12546250-12546850(+)
chr7:12547544-12548144(+)
chr7:12548090-12548690(+)
chr7:12557000-12557600(+)
chr7:12558690-12559290(+)
chr7:12561290-12561890(+)
chr7:12561870-12562470(+)
chr7:12564328-12564928(+)
chr7:12565075-12565675(+)
chr7:12566387-12566987(+)
chr7:12569100-12569700(+)
chr7:12569637-12570237(+)
chr7:12571323-12571923(+)
chr7:12573890-12574490(+)
chr7:12578970-12579570(+)
chr7:12580340-12580940(+)
chr7:12581590-12582190(+)
chr7:12583150-12583750(+)
chr7:12584106-12584706(+)
chr7:12585030-12585630(+)
chr7:12585808-12586408(+)
chr7:12588150-12588750(+)
chr7:12588637-12589237(+)
chr7:12590465-12591065(+)
chr7:12591410-12592010(+)
chr7:12591850-12592450(+)
chr7:12592420-12593020(+)
chr7:12593966-12594566(+)
chr7:12594830-12595430(+)
chr7:12595650-12596250(+)
chr7:12596853-12597453(+)
chr7:12597480-12598080(+)
chr7:12603553-12604153(+)
chr7:12604112-12604712(+)
chr7:12604843-12605443(+)
chr7:12606610-12607210(+)
chr7:12609203-12609803(+)
chr7:12609637-12610237(+)
chr7:12610044-12610644(+)
chr7:12610551-12611151(+)
chr7:12611251-12611851(+)
chr7:12611695-12612295(+)
chr7:12612585-12613185(+)
chr7:12613366-12613966(+)
chr7:12617815-12618415(+)
chr7:12618450-12619050(+)
chr7:12619435-12620035(+)
chr7:12620050-12620650(+)
chr7:12620560-12621160(+)
chr7:12621420-12622020(+)
chr7:12622672-12623272(+)
chr7:12623441-12624041(+)
chr7:12624418-12625018(+)
chr7:12624909-12625509(+)
chr7:12625770-12626370(+)
chr7:12628000-12628600(+)
chr7:12630142-12630742(+)
chr7:12633649-12634249(+)
chr7:12634642-12635242(+)
chr7:12635897-12636497(+)
chr7:12636890-12637490(+)
chr7:12640910-12641510(+)
chr7:12641881-12642481(+)
chr7:12646599-12647199(+)
chr7:12648530-12649130(+)
chr7:12649151-12649751(+)
chr7:12650412-12651012(+)
chr7:12652150-12652750(+)
chr7:12654670-12655270(+)
chr7:12657960-12658560(+)
chr7:12659056-12659656(+)
chr7:12659914-12660514(+)
chr7:12660692-12661292(+)
chr7:12662117-12662717(+)
chr7:12662790-12663390(+)
chr7:12663410-12664010(+)
chr7:12665373-12665973(+)
chr7:12667383-12667983(+)
chr7:12668775-12669375(+)
chr7:12670001-12670601(+)
chr7:12671755-12672355(+)
chr7:12673097-12673697(+)
chr7:12675353-12675953(+)
chr7:12675890-12676490(+)
chr7:12677725-12678325(+)
chr7:12678374-12678974(+)
chr7:12679450-12680050(+)
chr7:12679895-12680495(+)
chr7:12680791-12681391(+)
chr7:12681944-12682544(+)
chr7:12682477-12683077(+)
chr7:12683097-12683697(+)
chr7:12685674-12686274(+)
chr7:12686782-12687382(+)
chr7:12687222-12687822(+)
chr7:12688408-12689008(+)
chr7:12688821-12689421(+)
chr7:12689712-12690312(+)
chr7:12692100-12692700(+)
chr7:12692526-12693126(+)
chr7:12693077-12693677(+)
chr7:12694707-12695307(+)
chr7:12696330-12696930(+)
chr7:12699220-12699820(+)
chr7:12699921-12700521(+)
chr7:12700559-12701159(+)
chr7:12701087-12701687(+)
chr7:12701730-12702330(+)
chr7:12704650-12705250(+)
chr7:12705490-12706090(+)
chr7:12706030-12706630(+)
chr7:12707451-12708051(+)
chr7:12708317-12708917(+)
chr7:12708760-12709360(+)
chr7:12709598-12710198(+)
chr7:12710255-12710855(+)
chr7:12710660-12711260(+)
chr7:12712960-12713560(+)
chr7:12713463-12714063(+)
chr7:12714414-12715014(+)
chr7:12720130-12720730(+)
chr7:12721193-12721793(+)
chr7:12721640-12722240(+)
chr7:12722155-12722755(+)
chr7:12723192-12723792(+)
chr7:12723690-12724290(+)
chr7:12724253-12724853(+)
chr7:12725042-12725642(+)
chr7:12726028-12726628(+)
chr7:12726832-12727432(+)
chr7:12727393-12727993(+)
chr7:12727993-12728593(+)
chr7:12728782-12729382(+)
chr7:12729486-12730086(+)
chr7:12730003-12730603(+)
chr7:12731575-12732175(+)
chr7:12732414-12733014(+)
chr7:12733135-12733735(+)
chr7:12733780-12734380(+)
chr7:12734643-12735243(+)
chr7:12735521-12736121(+)
chr7:12736244-12736844(+)
chr7:12740943-12741543(+)
chr7:12743389-12743989(+)
chr7:12745390-12745990(+)
chr7:12746736-12747336(+)
chr7:12749531-12750131(+)
chr7:12750135-12750735(+)
chr7:12750907-12751507(+)
chr7:12751772-12752372(+)
chr7:12753221-12753821(+)
chr7:12755170-12755770(+)
chr7:12755817-12756417(+)
chr7:12756307-12756907(+)
chr7:12758910-12759510(+)
chr7:12759525-12760125(+)
chr7:12760825-12761425(+)
chr7:12761578-12762178(+)
chr7:12762282-12762882(+)
chr7:12765123-12765723(+)
chr7:12765575-12766175(+)
chr7:12766885-12767485(+)
chr7:12767639-12768239(+)
chr7:12768647-12769247(+)
chr7:12769415-12770015(+)
chr7:12770015-12770615(+)
chr7:12770813-12771413(+)
chr7:12771303-12771903(+)
chr7:12775175-12775775(+)
chr7:12776870-12777470(+)
chr7:12777590-12778190(+)
chr7:12778171-12778771(+)
chr7:12778670-12779270(+)
chr7:12779890-12780490(+)
chr7:12780990-12781590(+)
chr7:12781702-12782302(+)
chr7:12783430-12784030(+)
chr7:12784870-12785470(+)
chr7:12785623-12786223(+)
chr7:12786690-12787290(+)
chr7:12787457-12788057(+)
chr7:12787923-12788523(+)
chr7:12788604-12789204(+)
chr7:12789276-12789876(+)
chr7:12789730-12790330(+)
chr7:12791330-12791930(+)
chr7:12793758-12794358(+)
chr7:12796375-12796975(+)
chr7:12796960-12797560(+)
chr7:12798646-12799246(+)
chr7:12799130-12799730(+)
chr7:12804056-12804656(+)
chr7:12805270-12805870(+)
chr7:12805930-12806530(+)
chr7:12807800-12808400(+)
chr7:12808462-12809062(+)
chr7:12809069-12809669(+)
chr7:12809825-12810425(+)
chr7:12810510-12811110(+)
chr7:12810936-12811536(+)
chr7:12812230-12812830(+)
chr7:12816770-12817370(+)
chr7:12819476-12820076(+)
chr7:12823142-12823742(+)
chr7:12825025-12825625(+)
chr7:12833880-12834480(+)
chr7:12835150-12835750(+)
chr7:12836148-12836748(+)
chr7:12837670-12838270(+)
chr7:12840077-12840677(+)
chr7:12840749-12841349(+)
chr7:12841582-12842182(+)
chr7:12842050-12842650(+)
chr7:12842450-12843050(+)
chr7:12842997-12843597(+)
chr7:12845209-12845809(+)
chr7:12848932-12849532(+)
chr7:12850827-12851427(+)
chr7:12852035-12852635(+)
chr7:12853632-12854232(+)
chr7:12854294-12854894(+)
chr7:12857090-12857690(+)
chr7:12858510-12859110(+)
chr7:12860378-12860978(+)
chr7:12861285-12861885(+)
chr7:12865502-12866102(+)
chr7:12866915-12867515(+)
chr7:12867503-12868103(+)
chr7:12870443-12871043(+)
chr7:12871215-12871815(+)
chr7:12875470-12876070(+)
chr7:12877435-12878035(+)
chr7:12877900-12878500(+)
chr7:12879266-12879866(+)
chr7:12890682-12891282(+)
chr7:12891349-12891949(+)
chr7:12894810-12895410(+)
chr7:12898695-12899295(+)
chr7:12899335-12899935(+)
chr7:12900582-12901182(+)
chr7:12900990-12901590(+)
chr7:12902650-12903250(+)
chr7:12903510-12904110(+)
chr7:12904230-12904830(+)
chr7:12905100-12905700(+)
chr7:12905739-12906339(+)
chr7:12907090-12907690(+)
chr7:12907776-12908376(+)
chr7:12911787-12912387(+)
chr7:12913091-12913691(+)
chr7:12915275-12915875(+)
chr7:12916010-12916610(+)
chr7:12917993-12918593(+)
chr7:12918660-12919260(+)
chr7:12923130-12923730(+)
chr7:12923560-12924160(+)
chr7:12924371-12924971(+)
chr7:12924858-12925458(+)
chr7:12925795-12926395(+)
chr7:12927722-12928322(+)
chr7:12928230-12928830(+)
chr7:12928891-12929491(+)
chr7:12930924-12931524(+)
chr7:12932815-12933415(+)
chr7:12933830-12934430(+)
chr7:12934815-12935415(+)
chr7:12935873-12936473(+)
chr7:12936430-12937030(+)
chr7:12937512-12938112(+)
chr7:12938240-12938840(+)
chr7:12938782-12939382(+)
chr7:12940470-12941070(+)
chr7:12941550-12942150(+)
chr7:12944103-12944703(+)
chr7:12947010-12947610(+)
chr7:12949164-12949764(+)
chr7:12950570-12951170(+)
chr7:12952484-12953084(+)
chr7:12953810-12954410(+)
chr7:12955770-12956370(+)
chr7:12956252-12956852(+)
chr7:12961339-12961939(+)
chr7:12963511-12964111(+)
chr7:12964000-12964600(+)
chr7:12965611-12966211(+)
chr7:12967025-12967625(+)
chr7:12967720-12968320(+)
chr7:12969032-12969632(+)
chr7:12970023-12970623(+)
chr7:12970903-12971503(+)
chr7:12975165-12975765(+)
chr7:12981077-12981677(+)
chr7:12981568-12982168(+)
chr7:12982121-12982721(+)
chr7:12982860-12983460(+)
chr7:12983305-12983905(+)
chr7:12985430-12986030(+)
chr7:12988980-12989580(+)
chr7:12991011-12991611(+)
chr7:12991870-12992470(+)
chr7:12992610-12993210(+)
chr7:12993202-12993802(+)
chr7:12994084-12994684(+)
chr7:12995090-12995690(+)
chr7:12997013-12997613(+)
chr7:13000600-13001200(+)
chr7:13001478-13002078(+)
chr7:13002410-13003010(+)
chr7:13002968-13003568(+)
chr7:13004650-13005250(+)
chr7:13005281-13005881(+)
chr7:13007710-13008310(+)
chr7:13008415-13009015(+)
chr7:13010218-13010818(+)
chr7:13013050-13013650(+)
chr7:13014890-13015490(+)
chr7:13018686-13019286(+)
chr7:13021680-13022280(+)
chr7:13023670-13024270(+)
chr7:13024774-13025374(+)
chr7:13025290-13025890(+)
chr7:13026762-13027362(+)
chr7:13028927-13029527(+)
chr7:13029890-13030490(+)
chr7:13032566-13033166(+)
chr7:13036250-13036850(+)
chr7:13038090-13038690(+)
chr7:13053528-13054128(+)
chr7:13054150-13054750(+)
chr7:13055630-13056230(+)
chr7:13056077-13056677(+)
chr7:13056502-13057102(+)
chr7:13056919-13057519(+)
chr7:13057369-13057969(+)
chr7:13058402-13059002(+)
chr7:13060195-13060795(+)
chr7:13061081-13061681(+)
chr7:13061503-13062103(+)
chr7:13063049-13063649(+)
chr7:13063746-13064346(+)
chr7:13066723-13067323(+)
chr7:13067703-13068303(+)
chr7:13068224-13068824(+)
chr7:13070989-13071589(+)
chr7:13071937-13072537(+)
chr7:13072655-13073255(+)
chr7:13074216-13074816(+)
chr7:13074785-13075385(+)
chr7:13075775-13076375(+)
chr7:13076724-13077324(+)
chr7:13078830-13079430(+)
chr7:13079478-13080078(+)
chr7:13081128-13081728(+)
chr7:13082182-13082782(+)
chr7:13083879-13084479(+)
chr7:13086426-13087026(+)
chr7:13087055-13087655(+)
chr7:13087470-13088070(+)
chr7:13088875-13089475(+)
chr7:13089445-13090045(+)
chr7:13090187-13090787(+)
chr7:13090945-13091545(+)
chr7:13095484-13096084(+)
chr7:13096430-13097030(+)
chr7:13097038-13097638(+)
chr7:13097470-13098070(+)
chr7:13100649-13101249(+)
chr7:13101140-13101740(+)
chr7:13102248-13102848(+)
chr7:13104130-13104730(+)
chr7:13106558-13107158(+)
chr7:13109401-13110001(+)
chr7:13111595-13112195(+)
chr7:13116499-13117099(+)
chr7:13116986-13117586(+)
chr7:13117630-13118230(+)
chr7:13119340-13119940(+)
chr7:13131721-13132321(+)
chr7:13132725-13133325(+)
chr7:13133615-13134215(+)
chr7:13137069-13137669(+)
chr7:13138107-13138707(+)
chr7:13138674-13139274(+)
chr7:13140230-13140830(+)
chr7:13143654-13144254(+)
chr7:13146045-13146645(+)
chr7:13146825-13147425(+)
chr7:13147515-13148115(+)
chr7:13148820-13149420(+)
chr7:13150783-13151383(+)
chr7:13151770-13152370(+)
chr7:13152170-13152770(+)
chr7:13154248-13154848(+)
chr7:13154835-13155435(+)
chr7:13155301-13155901(+)
chr7:13156646-13157246(+)
chr7:13165840-13166440(+)
chr7:13167153-13167753(+)
chr7:13170540-13171140(+)
chr7:13171835-13172435(+)
chr7:13175832-13176432(+)
chr7:13178310-13178910(+)
chr7:13184144-13184744(+)
chr7:13184552-13185152(+)
chr7:13188205-13188805(+)
chr7:13191468-13192068(+)
chr7:13192238-13192838(+)
chr7:13192688-13193288(+)
chr7:13193282-13193882(+)
chr7:13194716-13195316(+)
chr7:13195583-13196183(+)
chr7:13197030-13197630(+)
chr7:13198786-13199386(+)
chr7:13199755-13200355(+)
chr7:13200764-13201364(+)
chr7:13205407-13206007(+)
chr7:13211320-13211920(+)
chr7:13211950-13212550(+)
chr7:13214467-13215067(+)
chr7:13214874-13215474(+)
chr7:13215330-13215930(+)
chr7:13218533-13219133(+)
chr7:13219648-13220248(+)
chr7:13220756-13221356(+)
chr7:13223202-13223802(+)
chr7:13224643-13225243(+)
chr7:13227350-13227950(+)
chr7:13227751-13228351(+)
chr7:13229185-13229785(+)
chr7:13229938-13230538(+)
chr7:13231170-13231770(+)
chr7:13232555-13233155(+)
chr7:13236035-13236635(+)
chr7:13237020-13237620(+)
chr7:13237551-13238151(+)
chr7:13238275-13238875(+)
chr7:13238906-13239506(+)
chr7:13239700-13240300(+)
chr7:13240242-13240842(+)
chr7:13241143-13241743(+)
chr7:13243247-13243847(+)
chr7:13252382-13252982(+)
chr7:13256270-13256870(+)
chr7:13256780-13257380(+)
chr7:13257317-13257917(+)
chr7:13258018-13258618(+)
chr7:13258790-13259390(+)
chr7:13263750-13264350(+)
chr7:13264230-13264830(+)
chr7:13265850-13266450(+)
chr7:13268170-13268770(+)
chr7:13270323-13270923(+)
chr7:13270736-13271336(+)
chr7:13272490-13273090(+)
chr7:13274965-13275565(+)
chr7:13275544-13276144(+)
chr7:13277310-13277910(+)
chr7:13278570-13279170(+)
chr7:13279040-13279640(+)
chr7:13279874-13280474(+)
chr7:13280940-13281540(+)
chr7:13291590-13292190(+)
chr7:13296530-13297130(+)
chr7:13297156-13297756(+)
chr7:13298270-13298870(+)
chr7:13299533-13300133(+)
chr7:13302444-13303044(+)
chr7:13314490-13315090(+)
chr7:13316555-13317155(+)
chr7:13317538-13318138(+)
chr7:13319386-13319986(+)
chr7:13320870-13321470(+)
chr7:13321898-13322498(+)
chr7:13326459-13327059(+)
chr7:13328000-13328600(+)
chr7:13330534-13331134(+)
chr7:13332727-13333327(+)
chr7:13333144-13333744(+)
chr7:13336390-13336990(+)
chr7:13346551-13347151(+)
chr7:13347962-13348562(+)
chr7:13348490-13349090(+)
chr7:13349053-13349653(+)
chr7:13349620-13350220(+)
chr7:13351846-13352446(+)
chr7:13353090-13353690(+)
chr7:13358652-13359252(+)
chr7:13360845-13361445(+)
chr7:13361351-13361951(+)
chr7:13362510-13363110(+)
chr7:13363246-13363846(+)
chr7:13365890-13366490(+)
chr7:13367158-13367758(+)
chr7:13367602-13368202(+)
chr7:13368470-13369070(+)
chr7:13370470-13371070(+)
chr7:13370870-13371470(+)
chr7:13372030-13372630(+)
chr7:13372470-13373070(+)
chr7:13372874-13373474(+)
chr7:13375759-13376359(+)
chr7:13377110-13377710(+)
chr7:13379104-13379704(+)
chr7:13380447-13381047(+)
chr7:13381950-13382550(+)
chr7:13386710-13387310(+)
chr7:13389815-13390415(+)
chr7:13392196-13392796(+)
chr7:13395460-13396060(+)
chr7:13396911-13397511(+)
chr7:13399139-13399739(+)
chr7:13401835-13402435(+)
chr7:13405446-13406046(+)
chr7:13407550-13408150(+)
chr7:13408490-13409090(+)
chr7:13409130-13409730(+)
chr7:13410999-13411599(+)
chr7:13411580-13412180(+)
chr7:13412571-13413171(+)
chr7:13414639-13415239(+)
chr7:13416181-13416781(+)
chr7:13420250-13420850(+)
chr7:13421830-13422430(+)
chr7:13424975-13425575(+)
chr7:13426246-13426846(+)
chr7:13432026-13432626(+)
chr7:13432745-13433345(+)
chr7:13434490-13435090(+)
chr7:13438512-13439112(+)
chr7:13440303-13440903(+)
chr7:13440853-13441453(+)
chr7:13445382-13445982(+)
chr7:13446080-13446680(+)
chr7:13447435-13448035(+)
chr7:13447930-13448530(+)
chr7:13448910-13449510(+)
chr7:13450686-13451286(+)
chr7:13451233-13451833(+)
chr7:13452670-13453270(+)
chr7:13453290-13453890(+)
chr7:13453699-13454299(+)
chr7:13454204-13454804(+)
chr7:13454632-13455232(+)
chr7:13455581-13456181(+)
chr7:13458130-13458730(+)
chr7:13460171-13460771(+)
chr7:13461232-13461832(+)
chr7:13461750-13462350(+)
chr7:13466150-13466750(+)
chr7:13467170-13467770(+)
chr7:13467590-13468190(+)
chr7:13469210-13469810(+)
chr7:13471930-13472530(+)
chr7:13473482-13474082(+)
chr7:13476390-13476990(+)
chr7:13477311-13477911(+)
chr7:13481790-13482390(+)
chr7:13485570-13486170(+)
chr7:13486670-13487270(+)
chr7:13487150-13487750(+)
chr7:13487760-13488360(+)
chr7:13489000-13489600(+)
chr7:13489510-13490110(+)
chr7:13490520-13491120(+)
chr7:13491529-13492129(+)
chr7:13491930-13492530(+)
chr7:13493677-13494277(+)
chr7:13494360-13494960(+)
chr7:13494810-13495410(+)
chr7:13495550-13496150(+)
chr7:13496410-13497010(+)
chr7:13497342-13497942(+)
chr7:13498990-13499590(+)
chr7:13500670-13501270(+)
chr7:13501310-13501910(+)
chr7:13501780-13502380(+)
chr7:13502790-13503390(+)
chr7:13503590-13504190(+)
chr7:13504224-13504824(+)
chr7:13505070-13505670(+)
chr7:13505498-13506098(+)
chr7:13505910-13506510(+)
chr7:13506513-13507113(+)
chr7:13507302-13507902(+)
chr7:13507830-13508430(+)
chr7:13508630-13509230(+)
chr7:13511750-13512350(+)
chr7:13512290-13512890(+)
chr7:13515623-13516223(+)
chr7:13516517-13517117(+)
chr7:13520050-13520650(+)
chr7:13521100-13521700(+)
chr7:13523343-13523943(+)
chr7:13526370-13526970(+)
chr7:13528882-13529482(+)
chr7:13534390-13534990(+)
chr7:13535710-13536310(+)
chr7:13536550-13537150(+)
chr7:13537593-13538193(+)
chr7:13539010-13539610(+)
chr7:13539430-13540030(+)
chr7:13541555-13542155(+)
chr7:13545770-13546370(+)
chr7:13546462-13547062(+)
chr7:13547100-13547700(+)
chr7:13548070-13548670(+)
chr7:13548563-13549163(+)
chr7:13556090-13556690(+)
chr7:13562255-13562855(+)
chr7:13563410-13564010(+)
chr7:13564613-13565213(+)
chr7:13565110-13565710(+)
chr7:13565856-13566456(+)
chr7:13566780-13567380(+)
chr7:13567503-13568103(+)
chr7:13571754-13572354(+)
chr7:13573083-13573683(+)
chr7:13578165-13578765(+)
chr7:13579939-13580539(+)
chr7:13580784-13581384(+)
chr7:13581991-13582591(+)
chr7:13582530-13583130(+)
chr7:13585090-13585690(+)
chr7:13585780-13586380(+)
chr7:13586330-13586930(+)
chr7:13590410-13591010(+)
chr7:13591062-13591662(+)
chr7:13591531-13592131(+)
chr7:13594735-13595335(+)
chr7:13595485-13596085(+)
chr7:13597650-13598250(+)
chr7:13599977-13600577(+)
chr7:13602690-13603290(+)
chr7:13603216-13603816(+)
chr7:13613417-13614017(+)
chr7:13614561-13615161(+)
chr7:13616090-13616690(+)
chr7:13616610-13617210(+)
chr7:13617162-13617762(+)
chr7:13618002-13618602(+)
chr7:13620716-13621316(+)
chr7:13623470-13624070(+)
chr7:13628190-13628790(+)
chr7:13630323-13630923(+)
chr7:13633375-13633975(+)
chr7:13637650-13638250(+)
chr7:13638353-13638953(+)
chr7:13639613-13640213(+)
chr7:13640583-13641183(+)
chr7:13641557-13642157(+)
chr7:13642220-13642820(+)
chr7:13643152-13643752(+)
chr7:13643696-13644296(+)
chr7:13647040-13647640(+)
chr7:13652870-13653470(+)
chr7:13656855-13657455(+)
chr7:13663790-13664390(+)
chr7:13666969-13667569(+)
chr7:13667743-13668343(+)
chr7:13668184-13668784(+)
chr7:13671032-13671632(+)
chr7:13673391-13673991(+)
chr7:13677630-13678230(+)
chr7:13678240-13678840(+)
chr7:13678912-13679512(+)
chr7:13680390-13680990(+)
chr7:13681281-13681881(+)
chr7:13684153-13684753(+)
chr7:13684955-13685555(+)
chr7:13688420-13689020(+)
chr7:13690480-13691080(+)
chr7:13692570-13693170(+)
chr7:13695609-13696209(+)
chr7:13697870-13698470(+)
chr7:13703500-13704100(+)
chr7:13704670-13705270(+)
chr7:13711314-13711914(+)
chr7:13713141-13713741(+)
chr7:13715124-13715724(+)
chr7:13715750-13716350(+)
chr7:13717155-13717755(+)
chr7:13717595-13718195(+)
chr7:13719596-13720196(+)
chr7:13720535-13721135(+)
chr7:13722208-13722808(+)
chr7:13723821-13724421(+)
chr7:13726280-13726880(+)
chr7:13728470-13729070(+)
chr7:13728945-13729545(+)
chr7:13731559-13732159(+)
chr7:13732130-13732730(+)
chr7:13734570-13735170(+)
chr7:13735604-13736204(+)
chr7:13737450-13738050(+)
chr7:13738470-13739070(+)
chr7:13740015-13740615(+)
chr7:13741057-13741657(+)
chr7:13741803-13742403(+)
chr7:13742440-13743040(+)
chr7:13745372-13745972(+)
chr7:13752678-13753278(+)
chr7:13754954-13755554(+)
chr7:13756518-13757118(+)
chr7:13757370-13757970(+)
chr7:13761972-13762572(+)
chr7:13763995-13764595(+)
chr7:13764465-13765065(+)
chr7:13765052-13765652(+)
chr7:13766810-13767410(+)
chr7:13767228-13767828(+)
chr7:13767820-13768420(+)
chr7:13771130-13771730(+)
chr7:13771680-13772280(+)
chr7:13777030-13777630(+)
chr7:13780988-13781588(+)
chr7:13781618-13782218(+)
chr7:13782241-13782841(+)
chr7:13782750-13783350(+)
chr7:13783310-13783910(+)
chr7:13783850-13784450(+)
chr7:13784631-13785231(+)
chr7:13787157-13787757(+)
chr7:13788516-13789116(+)
chr7:13789250-13789850(+)
chr7:13791302-13791902(+)
chr7:13797358-13797958(+)
chr7:13800130-13800730(+)
chr7:13804170-13804770(+)
chr7:13804834-13805434(+)
chr7:13805480-13806080(+)
chr7:13809937-13810537(+)
chr7:13811473-13812073(+)
chr7:13812190-13812790(+)
chr7:13814356-13814956(+)
chr7:13814976-13815576(+)
chr7:13818515-13819115(+)
chr7:13819310-13819910(+)
chr7:13820090-13820690(+)
chr7:13821250-13821850(+)
chr7:13824443-13825043(+)
chr7:13830160-13830760(+)
chr7:13830630-13831230(+)
chr7:13831757-13832357(+)
chr7:13834111-13834711(+)
chr7:13835815-13836415(+)
chr7:13837077-13837677(+)
chr7:13839566-13840166(+)
chr7:13840538-13841138(+)
chr7:13841313-13841913(+)
chr7:13842150-13842750(+)
chr7:13842640-13843240(+)
chr7:13845630-13846230(+)
chr7:13846035-13846635(+)
chr7:13855364-13855964(+)
chr7:13860658-13861258(+)
chr7:13861150-13861750(+)
chr7:13861710-13862310(+)
chr7:13862145-13862745(+)
chr7:13864990-13865590(+)
chr7:13865700-13866300(+)
chr7:13866258-13866858(+)
chr7:13867178-13867778(+)
chr7:13868240-13868840(+)
chr7:13868780-13869380(+)
chr7:13869461-13870061(+)
chr7:13870032-13870632(+)
chr7:13870472-13871072(+)
chr7:13871290-13871890(+)
chr7:13871867-13872467(+)
chr7:13872977-13873577(+)
chr7:13873724-13874324(+)
chr7:13874320-13874920(+)
chr7:13874955-13875555(+)
chr7:13878610-13879210(+)
chr7:13879350-13879950(+)
chr7:13880270-13880870(+)
chr7:13880894-13881494(+)
chr7:13885920-13886520(+)
chr7:13887350-13887950(+)
chr7:13888265-13888865(+)
chr7:13888708-13889308(+)
chr7:13889697-13890297(+)
chr7:13891280-13891880(+)
chr7:13891967-13892567(+)
chr7:13893075-13893675(+)
chr7:13896600-13897200(+)
chr7:13897412-13898012(+)
chr7:13898345-13898945(+)
chr7:13899916-13900516(+)
chr7:13900333-13900933(+)
chr7:13900895-13901495(+)
chr7:13902773-13903373(+)
chr7:13904149-13904749(+)
chr7:13908810-13909410(+)
chr7:13910445-13911045(+)
chr7:13914287-13914887(+)
chr7:13915183-13915783(+)
chr7:13917095-13917695(+)
chr7:13917680-13918280(+)
chr7:13918990-13919590(+)
chr7:13919596-13920196(+)
chr7:13920312-13920912(+)
chr7:13922500-13923100(+)
chr7:13925859-13926459(+)
chr7:13930264-13930864(+)
chr7:13931330-13931930(+)
chr7:13931903-13932503(+)
chr7:13933850-13934450(+)
chr7:13934600-13935200(+)
chr7:13937375-13937975(+)
chr7:13938461-13939061(+)
chr7:13938885-13939485(+)
chr7:13941430-13942030(+)
chr7:13943561-13944161(+)
chr7:13944204-13944804(+)
chr7:13948145-13948745(+)
chr7:13948621-13949221(+)
chr7:13950456-13951056(+)
chr7:13951433-13952033(+)
chr7:13952383-13952983(+)
chr7:13953610-13954210(+)
chr7:13954315-13954915(+)
chr7:13955405-13956005(+)
chr7:13957985-13958585(+)
chr7:13958571-13959171(+)
chr7:13959028-13959628(+)
chr7:13959660-13960260(+)
chr7:13960233-13960833(+)
chr7:13962618-13963218(+)
chr7:13964390-13964990(+)
chr7:13965400-13966000(+)
chr7:13965850-13966450(+)
chr7:13966432-13967032(+)
chr7:13967275-13967875(+)
chr7:13968005-13968605(+)
chr7:13968920-13969520(+)
chr7:13969570-13970170(+)
chr7:13970660-13971260(+)
chr7:13971730-13972330(+)
chr7:13972582-13973182(+)
chr7:13973053-13973653(+)
chr7:13973599-13974199(+)
chr7:13974200-13974800(+)
chr7:13975770-13976370(+)
chr7:13976190-13976790(+)
chr7:13977370-13977970(+)
chr7:13978180-13978780(+)
chr7:13978658-13979258(+)
chr7:13979550-13980150(+)
chr7:13980560-13981160(+)
chr7:13981730-13982330(+)
chr7:13982550-13983150(+)
chr7:13983110-13983710(+)
chr7:13983710-13984310(+)
chr7:13984290-13984890(+)
chr7:13985133-13985733(+)
chr7:13985730-13986330(+)
chr7:13987536-13988136(+)
chr7:13987953-13988553(+)
chr7:13988460-13989060(+)
chr7:13988924-13989524(+)
chr7:13989660-13990260(+)
chr7:13990350-13990950(+)
chr7:13991400-13992000(+)
chr7:13992399-13992999(+)
chr7:13992896-13993496(+)
chr7:13994877-13995477(+)
chr7:13999515-14000115(+)
chr7:14003467-14004067(+)
chr7:14004808-14005408(+)
chr7:14005310-14005910(+)
chr7:14012080-14012680(+)
chr7:14012590-14013190(+)
chr7:14013410-14014010(+)
chr7:14014150-14014750(+)
chr7:14015510-14016110(+)
chr7:14016110-14016710(+)
chr7:14016650-14017250(+)
chr7:14017400-14018000(+)
chr7:14018416-14019016(+)
chr7:14019198-14019798(+)
chr7:14019707-14020307(+)
chr7:14020600-14021200(+)
chr7:14021261-14021861(+)
chr7:14021960-14022560(+)
chr7:14022422-14023022(+)
chr7:14023080-14023680(+)
chr7:14023506-14024106(+)
chr7:14024337-14024937(+)
chr7:14024792-14025392(+)
chr7:14025684-14026284(+)
chr7:14026506-14027106(+)
chr7:14026937-14027537(+)
chr7:14027538-14028138(+)
chr7:14028321-14028921(+)
chr7:14028954-14029554(+)
chr7:14029491-14030091(+)
chr7:14029966-14030566(+)
chr7:14030795-14031395(+)
chr7:14031499-14032099(+)
chr7:14031916-14032516(+)
chr7:14032696-14033296(+)
chr7:14036513-14037113(+)
chr7:14037970-14038570(+)
chr7:14038434-14039034(+)
chr7:14039797-14040397(+)
chr7:14041775-14042375(+)
chr7:14042586-14043186(+)
chr7:14046898-14047498(+)
chr7:14048945-14049545(+)
chr7:14049456-14050056(+)
chr7:14053353-14053953(+)
chr7:14056441-14057041(+)
chr7:14058304-14058904(+)
chr7:14059233-14059833(+)
chr7:14060096-14060696(+)
chr7:14060589-14061189(+)
chr7:14061175-14061775(+)
chr7:14062210-14062810(+)
chr7:14062891-14063491(+)
chr7:14063390-14063990(+)
chr7:14063940-14064540(+)
chr7:14067080-14067680(+)
chr7:14068110-14068710(+)
chr7:14070760-14071360(+)
chr7:14071192-14071792(+)
chr7:14073890-14074490(+)
chr7:14079040-14079640(+)
chr7:14080083-14080683(+)
chr7:14085170-14085770(+)
chr7:14087500-14088100(+)
chr7:14088407-14089007(+)
chr7:14089082-14089682(+)
chr7:14090915-14091515(+)
chr7:14091360-14091960(+)
chr7:14091930-14092530(+)
chr7:14093650-14094250(+)
chr7:14095330-14095930(+)
chr7:14097583-14098183(+)
chr7:14102622-14103222(+)
chr7:14104842-14105442(+)
chr7:14109483-14110083(+)
chr7:14110442-14111042(+)
chr7:14111955-14112555(+)
chr7:14112584-14113184(+)
chr7:14113058-14113658(+)
chr7:14113704-14114304(+)
chr7:14115295-14115895(+)
chr7:14118000-14118600(+)
chr7:14119630-14120230(+)
chr7:14120093-14120693(+)
chr7:14123370-14123970(+)
chr7:14125391-14125991(+)
chr7:14129754-14130354(+)
chr7:14131822-14132422(+)
chr7:14133392-14133992(+)
chr7:14133970-14134570(+)
chr7:14134976-14135576(+)
chr7:14135476-14136076(+)
chr7:14137710-14138310(+)
chr7:14140835-14141435(+)
chr7:14144254-14144854(+)
chr7:14144796-14145396(+)
chr7:14145459-14146059(+)
chr7:14146350-14146950(+)
chr7:14150870-14151470(+)
chr7:14151410-14152010(+)
chr7:14153466-14154066(+)
chr7:14155253-14155853(+)
chr7:14155930-14156530(+)
chr7:14157370-14157970(+)
chr7:14159690-14160290(+)
chr7:14160490-14161090(+)
chr7:14161090-14161690(+)
chr7:14162278-14162878(+)
chr7:14162860-14163460(+)
chr7:14163460-14164060(+)
chr7:14164250-14164850(+)
chr7:14165482-14166082(+)
chr7:14170460-14171060(+)
chr7:14173200-14173800(+)
chr7:14175965-14176565(+)
chr7:14177274-14177874(+)
chr7:14178410-14179010(+)
chr7:14179790-14180390(+)
chr7:14183658-14184258(+)
chr7:14184182-14184782(+)
chr7:14185610-14186210(+)
chr7:14188454-14189054(+)
chr7:14189020-14189620(+)
chr7:14189483-14190083(+)
chr7:14191090-14191690(+)
chr7:14192780-14193380(+)
chr7:14193210-14193810(+)
chr7:14193770-14194370(+)
chr7:14195250-14195850(+)
chr7:14195990-14196590(+)
chr7:14196804-14197404(+)
chr7:14197423-14198023(+)
chr7:14203050-14203650(+)
chr7:14205360-14205960(+)
chr7:14206890-14207490(+)
chr7:14210418-14211018(+)
chr7:14211533-14212133(+)
chr7:14217950-14218550(+)
chr7:14218682-14219282(+)
chr7:14219318-14219918(+)
chr7:14220080-14220680(+)
chr7:14220590-14221190(+)
chr7:14220990-14221590(+)
chr7:14221655-14222255(+)
chr7:14222210-14222810(+)
chr7:14223936-14224536(+)
chr7:14229370-14229970(+)
chr7:14231329-14231929(+)
chr7:14234516-14235116(+)
chr7:14235422-14236022(+)
chr7:14236179-14236779(+)
chr7:14236839-14237439(+)
chr7:14238850-14239450(+)
chr7:14240869-14241469(+)
chr7:14242133-14242733(+)
chr7:14243950-14244550(+)
chr7:14245640-14246240(+)
chr7:14246606-14247206(+)
chr7:14249598-14250198(+)
chr7:14250290-14250890(+)
chr7:14256390-14256990(+)
chr7:14257844-14258444(+)
chr7:14258622-14259222(+)
chr7:14262390-14262990(+)
chr7:14264030-14264630(+)
chr7:14264450-14265050(+)
chr7:14267885-14268485(+)
chr7:14268574-14269174(+)
chr7:14271330-14271930(+)
chr7:14272780-14273380(+)
chr7:14273222-14273822(+)
chr7:14274520-14275120(+)
chr7:14276346-14276946(+)
chr7:14278490-14279090(+)
chr7:14281696-14282296(+)
chr7:14282622-14283222(+)
chr7:14285590-14286190(+)
chr7:14290063-14290663(+)
chr7:14292010-14292610(+)
chr7:14294290-14294890(+)
chr7:14296870-14297470(+)
chr7:14297990-14298590(+)
chr7:14299510-14300110(+)
chr7:14303810-14304410(+)
chr7:14304401-14305001(+)
chr7:14305410-14306010(+)
chr7:14306095-14306695(+)
chr7:14307995-14308595(+)
chr7:14308513-14309113(+)
chr7:14309630-14310230(+)
chr7:14310120-14310720(+)
chr7:14310955-14311555(+)
chr7:14313502-14314102(+)
chr7:14314880-14315480(+)
chr7:14316773-14317373(+)
chr7:14318230-14318830(+)
chr7:14318636-14319236(+)
chr7:14325582-14326182(+)
chr7:14327110-14327710(+)
chr7:14328227-14328827(+)
chr7:14329543-14330143(+)
chr7:14329970-14330570(+)
chr7:14331750-14332350(+)
chr7:14332252-14332852(+)
chr7:14333191-14333791(+)
chr7:14334011-14334611(+)
chr7:14335890-14336490(+)
chr7:14339873-14340473(+)
chr7:14343044-14343644(+)
chr7:14344925-14345525(+)
chr7:14346575-14347175(+)
chr7:14347695-14348295(+)
chr7:14348113-14348713(+)
chr7:14352575-14353175(+)
chr7:14353275-14353875(+)
chr7:14361484-14362084(+)
chr7:14364410-14365010(+)
chr7:14366790-14367390(+)
chr7:14368550-14369150(+)
chr7:14371663-14372263(+)
chr7:14372550-14373150(+)
chr7:14375210-14375810(+)
chr7:14375821-14376421(+)
chr7:14377830-14378430(+)
chr7:14378470-14379070(+)
chr7:14379423-14380023(+)
chr7:14380203-14380803(+)
chr7:14380626-14381226(+)
chr7:14381212-14381812(+)
chr7:14382502-14383102(+)
chr7:14387423-14388023(+)
chr7:14388300-14388900(+)
chr7:14390671-14391271(+)
chr7:14392862-14393462(+)
chr7:14402280-14402880(+)
chr7:14402852-14403452(+)
chr7:14405810-14406410(+)
chr7:14406670-14407270(+)
chr7:14407803-14408403(+)
chr7:14414480-14415080(+)
chr7:14415102-14415702(+)
chr7:14415530-14416130(+)
chr7:14416380-14416980(+)
chr7:14417321-14417921(+)
chr7:14418795-14419395(+)
chr7:14419278-14419878(+)
chr7:14420424-14421024(+)
chr7:14420850-14421450(+)
chr7:14421452-14422052(+)
chr7:14423350-14423950(+)
chr7:14424606-14425206(+)
chr7:14425731-14426331(+)
chr7:14428138-14428738(+)
chr7:14428895-14429495(+)
chr7:14430020-14430620(+)
chr7:14431990-14432590(+)
chr7:14435398-14435998(+)
chr7:14436670-14437270(+)
chr7:14438086-14438686(+)
chr7:14439745-14440345(+)
chr7:14441550-14442150(+)
chr7:14442310-14442910(+)
chr7:14443097-14443697(+)
chr7:14447123-14447723(+)
chr7:14448560-14449160(+)
chr7:14452380-14452980(+)
chr7:14453570-14454170(+)
chr7:14454120-14454720(+)
chr7:14457855-14458455(+)
chr7:14459031-14459631(+)
chr7:14459835-14460435(+)
chr7:14460300-14460900(+)
chr7:14461735-14462335(+)
chr7:14464194-14464794(+)
chr7:14465066-14465666(+)
chr7:14470437-14471037(+)
chr7:14471360-14471960(+)
chr7:14471789-14472389(+)
chr7:14472426-14473026(+)
chr7:14477854-14478454(+)
chr7:14478359-14478959(+)
chr7:14478815-14479415(+)
chr7:14479694-14480294(+)
chr7:14485695-14486295(+)
chr7:14486374-14486974(+)
chr7:14487860-14488460(+)
chr7:14488870-14489470(+)
chr7:14496245-14496845(+)
chr7:14496855-14497455(+)
chr7:14497312-14497912(+)
chr7:14498141-14498741(+)
chr7:14501240-14501840(+)
chr7:14504212-14504812(+)
chr7:14507198-14507798(+)
chr7:14507662-14508262(+)
chr7:14511655-14512255(+)
chr7:14512550-14513150(+)
chr7:14515735-14516335(+)
chr7:14518587-14519187(+)
chr7:14519771-14520371(+)
chr7:14520295-14520895(+)
chr7:14522050-14522650(+)
chr7:14523173-14523773(+)
chr7:14524749-14525349(+)
chr7:14526590-14527190(+)
chr7:14527331-14527931(+)
chr7:14537130-14537730(+)
chr7:14539270-14539870(+)
chr7:14540891-14541491(+)
chr7:14543206-14543806(+)
chr7:14543673-14544273(+)
chr7:14544418-14545018(+)
chr7:14545493-14546093(+)
chr7:14546330-14546930(+)
chr7:14547137-14547737(+)
chr7:14547916-14548516(+)
chr7:14549910-14550510(+)
chr7:14550470-14551070(+)
chr7:14550910-14551510(+)
chr7:14551660-14552260(+)
chr7:14552352-14552952(+)
chr7:14553395-14553995(+)
chr7:14560801-14561401(+)
chr7:14561790-14562390(+)
chr7:14562570-14563170(+)
chr7:14565110-14565710(+)
chr7:14565720-14566320(+)
chr7:14566510-14567110(+)
chr7:14582190-14582790(+)
chr7:14584230-14584830(+)
chr7:14585097-14585697(+)
chr7:14586040-14586640(+)
chr7:14587590-14588190(+)
chr7:14588194-14588794(+)
chr7:14589435-14590035(+)
chr7:14590801-14591401(+)
chr7:14591430-14592030(+)
chr7:14591868-14592468(+)
chr7:14592730-14593330(+)
chr7:14596420-14597020(+)
chr7:14600450-14601050(+)
chr7:14604744-14605344(+)
chr7:14606107-14606707(+)
chr7:14610198-14610798(+)
chr7:14616156-14616756(+)
chr7:14617390-14617990(+)
chr7:14618100-14618700(+)
chr7:14620220-14620820(+)
chr7:14620880-14621480(+)
chr7:14621483-14622083(+)
chr7:14623730-14624330(+)
chr7:14629750-14630350(+)
chr7:14630410-14631010(+)
chr7:14633184-14633784(+)
chr7:14633790-14634390(+)
chr7:14634570-14635170(+)
chr7:14635944-14636544(+)
chr7:14636460-14637060(+)
chr7:14638522-14639122(+)
chr7:14640270-14640870(+)
chr7:14641911-14642511(+)
chr7:14642372-14642972(+)
chr7:14644135-14644735(+)
chr7:14645588-14646188(+)
chr7:14647370-14647970(+)
chr7:14650490-14651090(+)
chr7:14657370-14657970(+)
chr7:14659070-14659670(+)
chr7:14661590-14662190(+)
chr7:14662070-14662670(+)
chr7:14662570-14663170(+)
chr7:14665642-14666242(+)
chr7:14666655-14667255(+)
chr7:14667380-14667980(+)
chr7:14669550-14670150(+)
chr7:14670350-14670950(+)
chr7:14671181-14671781(+)
chr7:14672660-14673260(+)
chr7:14673930-14674530(+)
chr7:14675500-14676100(+)
chr7:14676490-14677090(+)
chr7:14677568-14678168(+)
chr7:14678872-14679472(+)
chr7:14679328-14679928(+)
chr7:14683010-14683610(+)
chr7:14683890-14684490(+)
chr7:14696350-14696950(+)
chr7:14705783-14706383(+)
chr7:14706310-14706910(+)
chr7:14708200-14708800(+)
chr7:14712810-14713410(+)
chr7:14713498-14714098(+)
chr7:14716350-14716950(+)
chr7:14717570-14718170(+)
chr7:14718170-14718770(+)
chr7:14720833-14721433(+)
chr7:14722379-14722979(+)
chr7:14724689-14725289(+)
chr7:14725217-14725817(+)
chr7:14726342-14726942(+)
chr7:14726770-14727370(+)
chr7:14727298-14727898(+)
chr7:14728950-14729550(+)
chr7:14729687-14730287(+)
chr7:14730568-14731168(+)
chr7:14731137-14731737(+)
chr7:14735188-14735788(+)
chr7:14737743-14738343(+)
chr7:14741880-14742480(+)
chr7:14753110-14753710(+)
chr7:14753802-14754402(+)
chr7:14755610-14756210(+)
chr7:14757278-14757878(+)
chr7:14757830-14758430(+)
chr7:14758240-14758840(+)
chr7:14759210-14759810(+)
chr7:14760317-14760917(+)
chr7:14761670-14762270(+)
chr7:14762680-14763280(+)
chr7:14763304-14763904(+)
chr7:14763968-14764568(+)
chr7:14764450-14765050(+)
chr7:14765740-14766340(+)
chr7:14771230-14771830(+)
chr7:14772670-14773270(+)
chr7:14773910-14774510(+)
chr7:14774364-14774964(+)
chr7:14778936-14779536(+)
chr7:14779351-14779951(+)
chr7:14779967-14780567(+)
chr7:14783369-14783969(+)
chr7:14784665-14785265(+)
chr7:14786597-14787197(+)
chr7:14787251-14787851(+)
chr7:14787957-14788557(+)
chr7:14789230-14789830(+)
chr7:14790982-14791582(+)
chr7:14791822-14792422(+)
chr7:14794123-14794723(+)
chr7:14794850-14795450(+)
chr7:14795450-14796050(+)
chr7:14799322-14799922(+)
chr7:14800297-14800897(+)
chr7:14801046-14801646(+)
chr7:14801459-14802059(+)
chr7:14802132-14802732(+)
chr7:14802650-14803250(+)
chr7:14803250-14803850(+)
chr7:14804000-14804600(+)
chr7:14805271-14805871(+)
chr7:14806275-14806875(+)
chr7:14806710-14807310(+)
chr7:14807417-14808017(+)
chr7:14808957-14809557(+)
chr7:14810192-14810792(+)
chr7:14811231-14811831(+)
chr7:14813283-14813883(+)
chr7:14815890-14816490(+)
chr7:14821670-14822270(+)
chr7:14824790-14825390(+)
chr7:14825785-14826385(+)
chr7:14828570-14829170(+)
chr7:14832676-14833276(+)
chr7:14833260-14833860(+)
chr7:14834010-14834610(+)
chr7:14834960-14835560(+)
chr7:14837175-14837775(+)
chr7:14838700-14839300(+)
chr7:14839690-14840290(+)
chr7:14840230-14840830(+)
chr7:14842753-14843353(+)
chr7:14844780-14845380(+)
chr7:14846404-14847004(+)
chr7:14846994-14847594(+)
chr7:14848080-14848680(+)
chr7:14855053-14855653(+)
chr7:14857380-14857980(+)
chr7:14861331-14861931(+)
chr7:14862010-14862610(+)
chr7:14863433-14864033(+)
chr7:14865457-14866057(+)
chr7:14865922-14866522(+)
chr7:14866761-14867361(+)
chr7:14869818-14870418(+)
chr7:14873219-14873819(+)
chr7:14873967-14874567(+)
chr7:14874383-14874983(+)
chr7:14874826-14875426(+)
chr7:14875467-14876067(+)
chr7:14876086-14876686(+)
chr7:14876687-14877287(+)
chr7:14878150-14878750(+)
chr7:14878838-14879438(+)
chr7:14880083-14880683(+)
chr7:14880610-14881210(+)
chr7:14881377-14881977(+)
chr7:14882306-14882906(+)
chr7:14885920-14886520(+)
chr7:14889560-14890160(+)
chr7:14891181-14891781(+)
chr7:14894560-14895160(+)
chr7:14896250-14896850(+)
chr7:14897950-14898550(+)
chr7:14898605-14899205(+)
chr7:14908420-14909020(+)
chr7:14909180-14909780(+)
chr7:14911970-14912570(+)
chr7:14915575-14916175(+)
chr7:14919070-14919670(+)
chr7:14922170-14922770(+)
chr7:14924373-14924973(+)
chr7:14926070-14926670(+)
chr7:14926660-14927260(+)
chr7:14928482-14929082(+)
chr7:14930815-14931415(+)
chr7:14932507-14933107(+)
chr7:14934353-14934953(+)
chr7:14935083-14935683(+)
chr7:14938060-14938660(+)
chr7:14938531-14939131(+)
chr7:14939579-14940179(+)
chr7:14940630-14941230(+)
chr7:14941230-14941830(+)
chr7:14941997-14942597(+)
chr7:14942598-14943198(+)
chr7:14943351-14943951(+)
chr7:14944730-14945330(+)
chr7:14945264-14945864(+)
chr7:14947415-14948015(+)
chr7:14948222-14948822(+)
chr7:14950610-14951210(+)
chr7:14958550-14959150(+)
chr7:14963904-14964504(+)
chr7:14964595-14965195(+)
chr7:14971240-14971840(+)
chr7:14973440-14974040(+)
chr7:14974373-14974973(+)
chr7:14976068-14976668(+)
chr7:14977110-14977710(+)
chr7:14977660-14978260(+)
chr7:14978700-14979300(+)
chr7:14979850-14980450(+)
chr7:14980380-14980980(+)
chr7:14981930-14982530(+)
chr7:14983710-14984310(+)
chr7:14986335-14986935(+)
chr7:14989534-14990134(+)
chr7:14993552-14994152(+)
chr7:14995010-14995610(+)
chr7:14996815-14997415(+)
chr7:14997623-14998223(+)
chr7:14998100-14998700(+)
chr7:14998890-14999490(+)
chr7:15000272-15000872(+)
chr7:15000775-15001375(+)
chr7:15002290-15002890(+)
chr7:15005978-15006578(+)
chr7:15006840-15007440(+)
chr7:15007962-15008562(+)
chr7:15010275-15010875(+)
chr7:15010748-15011348(+)
chr7:15012655-15013255(+)
chr7:15013496-15014096(+)
chr7:15017190-15017790(+)
chr7:15027131-15027731(+)
chr7:15028502-15029102(+)
chr7:15029515-15030115(+)
chr7:15035372-15035972(+)
chr7:15038881-15039481(+)
chr7:15039598-15040198(+)
chr7:15047026-15047626(+)
chr7:15048690-15049290(+)
chr7:15050834-15051434(+)
chr7:15051590-15052190(+)
chr7:15055099-15055699(+)
chr7:15055551-15056151(+)
chr7:15056313-15056913(+)
chr7:15058455-15059055(+)
chr7:15061850-15062450(+)
chr7:15062300-15062900(+)
chr7:15064880-15065480(+)
chr7:15067670-15068270(+)
chr7:15068250-15068850(+)
chr7:15072170-15072770(+)
chr7:15072662-15073262(+)
chr7:15075055-15075655(+)
chr7:15076300-15076900(+)
chr7:15077835-15078435(+)
chr7:15078775-15079375(+)
chr7:15080314-15080914(+)
chr7:15080761-15081361(+)
chr7:15081597-15082197(+)
chr7:15082220-15082820(+)
chr7:15082627-15083227(+)
chr7:15083575-15084175(+)
chr7:15085379-15085979(+)
chr7:15086411-15087011(+)
chr7:15088686-15089286(+)
chr7:15092870-15093470(+)
chr7:15093610-15094210(+)
chr7:15094830-15095430(+)
chr7:15096762-15097362(+)
chr7:15106255-15106855(+)
chr7:15106970-15107570(+)
chr7:15107850-15108450(+)
chr7:15112110-15112710(+)
chr7:15112960-15113560(+)
chr7:15115735-15116335(+)
chr7:15117178-15117778(+)
chr7:15119433-15120033(+)
chr7:15122494-15123094(+)
chr7:15123918-15124518(+)
chr7:15124940-15125540(+)
chr7:15125715-15126315(+)
chr7:15126368-15126968(+)
chr7:15127214-15127814(+)
chr7:15127670-15128270(+)
chr7:15128256-15128856(+)
chr7:15129200-15129800(+)
chr7:15130540-15131140(+)
chr7:15134650-15135250(+)
chr7:15136440-15137040(+)
chr7:15137090-15137690(+)
chr7:15138689-15139289(+)
chr7:15143565-15144165(+)
chr7:15144191-15144791(+)
chr7:15145227-15145827(+)
chr7:15151330-15151930(+)
chr7:15153281-15153881(+)
chr7:15157846-15158446(+)
chr7:15162874-15163474(+)
chr7:15163395-15163995(+)
chr7:15164410-15165010(+)
chr7:15166240-15166840(+)
chr7:15167510-15168110(+)
chr7:15168220-15168820(+)
chr7:15169151-15169751(+)
chr7:15170209-15170809(+)
chr7:15171118-15171718(+)
chr7:15174715-15175315(+)
chr7:15175738-15176338(+)
chr7:15176346-15176946(+)
chr7:15180770-15181370(+)
chr7:15183449-15184049(+)
chr7:15186590-15187190(+)
chr7:15190130-15190730(+)
chr7:15197563-15198163(+)
chr7:15197982-15198582(+)
chr7:15198778-15199378(+)
chr7:15199995-15200595(+)
chr7:15205670-15206270(+)
chr7:15206078-15206678(+)
chr7:15207504-15208104(+)
chr7:15208109-15208709(+)
chr7:15214182-15214782(+)
chr7:15214701-15215301(+)
chr7:15215578-15216178(+)
chr7:15216254-15216854(+)
chr7:15217576-15218176(+)
chr7:15219430-15220030(+)
chr7:15221970-15222570(+)
chr7:15225530-15226130(+)
chr7:15226170-15226770(+)
chr7:15231791-15232391(+)
chr7:15233540-15234140(+)
chr7:15234830-15235430(+)
chr7:15235390-15235990(+)
chr7:15236130-15236730(+)
chr7:15236819-15237419(+)
chr7:15237652-15238252(+)
chr7:15238083-15238683(+)
chr7:15238997-15239597(+)
chr7:15243945-15244545(+)
chr7:15248455-15249055(+)
chr7:15248988-15249588(+)
chr7:15251190-15251790(+)
chr7:15251933-15252533(+)
chr7:15254476-15255076(+)
chr7:15255202-15255802(+)
chr7:15259080-15259680(+)
chr7:15260688-15261288(+)
chr7:15265371-15265971(+)
chr7:15267910-15268510(+)
chr7:15268378-15268978(+)
chr7:15274026-15274626(+)
chr7:15276315-15276915(+)
chr7:15280055-15280655(+)
chr7:15285291-15285891(+)
chr7:15287255-15287855(+)
chr7:15290810-15291410(+)
chr7:15291750-15292350(+)
chr7:15293915-15294515(+)
chr7:15297256-15297856(+)
chr7:15298060-15298660(+)
chr7:15298960-15299560(+)
chr7:15306469-15307069(+)
chr7:15308730-15309330(+)
chr7:15315570-15316170(+)
chr7:15316078-15316678(+)
chr7:15319090-15319690(+)
chr7:15319733-15320333(+)
chr7:15320190-15320790(+)
chr7:15320610-15321210(+)
chr7:15322410-15323010(+)
chr7:15323920-15324520(+)
chr7:15328266-15328866(+)
chr7:15331202-15331802(+)
chr7:15331629-15332229(+)
chr7:15339979-15340579(+)
chr7:15343650-15344250(+)
chr7:15344531-15345131(+)
chr7:15345826-15346426(+)
chr7:15347070-15347670(+)
chr7:15348580-15349180(+)
chr7:15349408-15350008(+)
chr7:15352886-15353486(+)
chr7:15355810-15356410(+)
chr7:15356730-15357330(+)
chr7:15360770-15361370(+)
chr7:15362529-15363129(+)
chr7:15363074-15363674(+)
chr7:15363490-15364090(+)
chr7:15364120-15364720(+)
chr7:15365564-15366164(+)
chr7:15366411-15367011(+)
chr7:15368270-15368870(+)
chr7:15369902-15370502(+)
chr7:15370465-15371065(+)
chr7:15372484-15373084(+)
chr7:15373955-15374555(+)
chr7:15374915-15375515(+)
chr7:15375670-15376270(+)
chr7:15376590-15377190(+)
chr7:15377074-15377674(+)
chr7:15378310-15378910(+)
chr7:15381345-15381945(+)
chr7:15384740-15385340(+)
chr7:15385586-15386186(+)
chr7:15389990-15390590(+)
chr7:15391950-15392550(+)
chr7:15392353-15392953(+)
chr7:15396771-15397371(+)
chr7:15399090-15399690(+)
chr7:15400510-15401110(+)
chr7:15403002-15403602(+)
chr7:15404690-15405290(+)
chr7:15405540-15406140(+)
chr7:15408802-15409402(+)
chr7:15415355-15415955(+)
chr7:15416210-15416810(+)
chr7:15418260-15418860(+)
chr7:15425137-15425737(+)
chr7:15428599-15429199(+)
chr7:15436035-15436635(+)
chr7:15436660-15437260(+)
chr7:15437660-15438260(+)
chr7:15438989-15439589(+)
chr7:15439625-15440225(+)
chr7:15442294-15442894(+)
chr7:15443288-15443888(+)
chr7:15443730-15444330(+)
chr7:15447429-15448029(+)
chr7:15447980-15448580(+)
chr7:15448630-15449230(+)
chr7:15452315-15452915(+)
chr7:15457831-15458431(+)
chr7:15459276-15459876(+)
chr7:15460470-15461070(+)
chr7:15463999-15464599(+)
chr7:15469088-15469688(+)
chr7:15469850-15470450(+)
chr7:15470426-15471026(+)
chr7:15471215-15471815(+)
chr7:15472680-15473280(+)
chr7:15473970-15474570(+)
chr7:15478020-15478620(+)
chr7:15479390-15479990(+)
chr7:15480330-15480930(+)
chr7:15481470-15482070(+)
chr7:15485901-15486501(+)
chr7:15492770-15493370(+)
chr7:15497813-15498413(+)
chr7:15498746-15499346(+)
chr7:15499470-15500070(+)
chr7:15501042-15501642(+)
chr7:15501644-15502244(+)
chr7:15502437-15503037(+)
chr7:15503432-15504032(+)
chr7:15504140-15504740(+)
chr7:15508830-15509430(+)
chr7:15510530-15511130(+)
chr7:15510989-15511589(+)
chr7:15515505-15516105(+)
chr7:15515950-15516550(+)
chr7:15517940-15518540(+)
chr7:15519180-15519780(+)
chr7:15520663-15521263(+)
chr7:15522835-15523435(+)
chr7:15524862-15525462(+)
chr7:15525515-15526115(+)
chr7:15527499-15528099(+)
chr7:15528927-15529527(+)
chr7:15529838-15530438(+)
chr7:15530843-15531443(+)
chr7:15531250-15531850(+)
chr7:15534566-15535166(+)
chr7:15537976-15538576(+)
chr7:15541795-15542395(+)
chr7:15543384-15543984(+)
chr7:15543835-15544435(+)
chr7:15545592-15546192(+)
chr7:15546183-15546783(+)
chr7:15546665-15547265(+)
chr7:15547647-15548247(+)
chr7:15551430-15552030(+)
chr7:15554325-15554925(+)
chr7:15554789-15555389(+)
chr7:15555210-15555810(+)
chr7:15556105-15556705(+)
chr7:15557261-15557861(+)
chr7:15560050-15560650(+)
chr7:15563495-15564095(+)
chr7:15571070-15571670(+)
chr7:15573062-15573662(+)
chr7:15573870-15574470(+)
chr7:15574510-15575110(+)
chr7:15576372-15576972(+)
chr7:15582130-15582730(+)
chr7:15582759-15583359(+)
chr7:15585860-15586460(+)
chr7:15586580-15587180(+)
chr7:15592975-15593575(+)
chr7:15593592-15594192(+)
chr7:15594115-15594715(+)
chr7:15594846-15595446(+)
chr7:15595760-15596360(+)
chr7:15596205-15596805(+)
chr7:15596712-15597312(+)
chr7:15597250-15597850(+)
chr7:15598274-15598874(+)
chr7:15598764-15599364(+)
chr7:15600596-15601196(+)
chr7:15601354-15601954(+)
chr7:15607137-15607737(+)
chr7:15610980-15611580(+)
chr7:15611880-15612480(+)
chr7:15613290-15613890(+)
chr7:15617540-15618140(+)
chr7:15620376-15620976(+)
chr7:15621005-15621605(+)
chr7:15622314-15622914(+)
chr7:15624099-15624699(+)
chr7:15625793-15626393(+)
chr7:15632883-15633483(+)
chr7:15633963-15634563(+)
chr7:15639170-15639770(+)
chr7:15639852-15640452(+)
chr7:15640855-15641455(+)
chr7:15641742-15642342(+)
chr7:15642652-15643252(+)
chr7:15643610-15644210(+)
chr7:15644440-15645040(+)
chr7:15645025-15645625(+)
chr7:15647163-15647763(+)
chr7:15648237-15648837(+)
chr7:15649535-15650135(+)
chr7:15650030-15650630(+)
chr7:15651203-15651803(+)
chr7:15651771-15652371(+)
chr7:15656350-15656950(+)
chr7:15660185-15660785(+)
chr7:15660960-15661560(+)
chr7:15663845-15664445(+)
chr7:15664950-15665550(+)
chr7:15665533-15666133(+)
chr7:15667730-15668330(+)
chr7:15668487-15669087(+)
chr7:15674710-15675310(+)
chr7:15676822-15677422(+)
chr7:15682668-15683268(+)
chr7:15683500-15684100(+)
chr7:15685050-15685650(+)
chr7:15686819-15687419(+)
chr7:15688066-15688666(+)
chr7:15689890-15690490(+)
chr7:15690350-15690950(+)
chr7:15692350-15692950(+)
chr7:15697750-15698350(+)
chr7:15699790-15700390(+)
chr7:15701130-15701730(+)
chr7:15701973-15702573(+)
chr7:15704304-15704904(+)
chr7:15706850-15707450(+)
chr7:15707425-15708025(+)
chr7:15709124-15709724(+)
chr7:15710920-15711520(+)
chr7:15712540-15713140(+)
chr7:15713128-15713728(+)
chr7:15713690-15714290(+)
chr7:15714105-15714705(+)
chr7:15714837-15715437(+)
chr7:15716360-15716960(+)
chr7:15716899-15717499(+)
chr7:15717632-15718232(+)
chr7:15718213-15718813(+)
chr7:15718691-15719291(+)
chr7:15719179-15719779(+)
chr7:15719633-15720233(+)
chr7:15720044-15720644(+)
chr7:15720664-15721264(+)
chr7:15721122-15721722(+)
chr7:15721537-15722137(+)
chr7:15722205-15722805(+)
chr7:15723018-15723618(+)
chr7:15723640-15724240(+)
chr7:15724348-15724948(+)
chr7:15724840-15725440(+)
chr7:15725391-15725991(+)
chr7:15726080-15726680(+)
chr7:15726636-15727236(+)
chr7:15727271-15727871(+)
chr7:15727877-15728477(+)
chr7:15728433-15729033(+)
chr7:15729241-15729841(+)
chr7:15729990-15730590(+)
chr7:15730830-15731430(+)
chr7:15731410-15732010(+)
chr7:15732149-15732749(+)
chr7:15733143-15733743(+)
chr7:15734670-15735270(+)
chr7:15736750-15737350(+)
chr7:15743252-15743852(+)
chr7:15747030-15747630(+)
chr7:15749498-15750098(+)
chr7:15754984-15755584(+)
chr7:15756770-15757370(+)
chr7:15758871-15759471(+)
chr7:15760392-15760992(+)
chr7:15761830-15762430(+)
chr7:15763378-15763978(+)
chr7:15763995-15764595(+)
chr7:15764780-15765380(+)
chr7:15769610-15770210(+)
chr7:15774890-15775490(+)
chr7:15777127-15777727(+)
chr7:15778040-15778640(+)
chr7:15780590-15781190(+)
chr7:15780990-15781590(+)
chr7:15782870-15783470(+)
chr7:15783424-15784024(+)
chr7:15785899-15786499(+)
chr7:15786891-15787491(+)
chr7:15789150-15789750(+)
chr7:15790268-15790868(+)
chr7:15790734-15791334(+)
chr7:15791515-15792115(+)
chr7:15791926-15792526(+)
chr7:15793485-15794085(+)
chr7:15794623-15795223(+)
chr7:15795332-15795932(+)
chr7:15796567-15797167(+)
chr7:15797154-15797754(+)
chr7:15798195-15798795(+)
chr7:15801050-15801650(+)
chr7:15802230-15802830(+)
chr7:15803668-15804268(+)
chr7:15804417-15805017(+)
chr7:15805261-15805861(+)
chr7:15807570-15808170(+)
chr7:15811106-15811706(+)
chr7:15817764-15818364(+)
chr7:15818650-15819250(+)
chr7:15819824-15820424(+)
chr7:15821445-15822045(+)
chr7:15822194-15822794(+)
chr7:15823496-15824096(+)
chr7:15824003-15824603(+)
chr7:15824540-15825140(+)
chr7:15825430-15826030(+)
chr7:15827945-15828545(+)
chr7:15833370-15833970(+)
chr7:15834358-15834958(+)
chr7:15834880-15835480(+)
chr7:15835310-15835910(+)
chr7:15837605-15838205(+)
chr7:15839190-15839790(+)
chr7:15840579-15841179(+)
chr7:15841080-15841680(+)
chr7:15841910-15842510(+)
chr7:15845389-15845989(+)
chr7:15849530-15850130(+)
chr7:15850370-15850970(+)
chr7:15852990-15853590(+)
chr7:15856306-15856906(+)
chr7:15857227-15857827(+)
chr7:15859850-15860450(+)
chr7:15861151-15861751(+)
chr7:15861652-15862252(+)
chr7:15864435-15865035(+)
chr7:15865060-15865660(+)
chr7:15867930-15868530(+)
chr7:15868437-15869037(+)
chr7:15869309-15869909(+)
chr7:15871152-15871752(+)
chr7:15872507-15873107(+)
chr7:15872990-15873590(+)
chr7:15874010-15874610(+)
chr7:15875563-15876163(+)
chr7:15876276-15876876(+)
chr7:15877055-15877655(+)
chr7:15877760-15878360(+)
chr7:15878200-15878800(+)
chr7:15878996-15879596(+)
chr7:15879734-15880334(+)
chr7:15885188-15885788(+)
chr7:15886085-15886685(+)
chr7:15887844-15888444(+)
chr7:15888429-15889029(+)
chr7:15890712-15891312(+)
chr7:15892170-15892770(+)
chr7:15892610-15893210(+)
chr7:15893246-15893846(+)
chr7:15894330-15894930(+)
chr7:15894745-15895345(+)
chr7:15895207-15895807(+)
chr7:15895850-15896450(+)
chr7:15896510-15897110(+)
chr7:15901130-15901730(+)
chr7:15901616-15902216(+)
chr7:15902189-15902789(+)
chr7:15903708-15904308(+)
chr7:15905350-15905950(+)
chr7:15906710-15907310(+)
chr7:15909869-15910469(+)
chr7:15914292-15914892(+)
chr7:15916150-15916750(+)
chr7:15917815-15918415(+)
chr7:15925270-15925870(+)
chr7:15926670-15927270(+)
chr7:15927100-15927700(+)
chr7:15927634-15928234(+)
chr7:15929031-15929631(+)
chr7:15929520-15930120(+)
chr7:15930320-15930920(+)
chr7:15930844-15931444(+)
chr7:15944772-15945372(+)
chr7:15945300-15945900(+)
chr7:15946003-15946603(+)
chr7:15947690-15948290(+)
chr7:15948411-15949011(+)
chr7:15949209-15949809(+)
chr7:15950350-15950950(+)
chr7:15951890-15952490(+)
chr7:15955247-15955847(+)
chr7:15956118-15956718(+)
chr7:15956534-15957134(+)
chr7:15957255-15957855(+)
chr7:15960470-15961070(+)
chr7:15961216-15961816(+)
chr7:15964284-15964884(+)
chr7:15965203-15965803(+)
chr7:15970070-15970670(+)
chr7:15971170-15971770(+)
chr7:15971867-15972467(+)
chr7:15973270-15973870(+)
chr7:15973806-15974406(+)
chr7:15975550-15976150(+)
chr7:15976436-15977036(+)
chr7:15977036-15977636(+)
chr7:15977660-15978260(+)
chr7:15979550-15980150(+)
chr7:15987281-15987881(+)
chr7:15989256-15989856(+)
chr7:15992870-15993470(+)
chr7:15994365-15994965(+)
chr7:16002703-16003303(+)
chr7:16006635-16007235(+)
chr7:16007105-16007705(+)
chr7:16010373-16010973(+)
chr7:16011770-16012370(+)
chr7:16012432-16013032(+)
chr7:16012890-16013490(+)
chr7:16013350-16013950(+)
chr7:16014124-16014724(+)
chr7:16014610-16015210(+)
chr7:16015370-16015970(+)
chr7:16017185-16017785(+)
chr7:16018190-16018790(+)
chr7:16020010-16020610(+)
chr7:16021520-16022120(+)
chr7:16022890-16023490(+)
chr7:16024666-16025266(+)
chr7:16025206-16025806(+)
chr7:16026120-16026720(+)
chr7:16028808-16029408(+)
chr7:16037710-16038310(+)
chr7:16038150-16038750(+)
chr7:16041790-16042390(+)
chr7:16043810-16044410(+)
chr7:16044250-16044850(+)
chr7:16047436-16048036(+)
chr7:16052540-16053140(+)
chr7:16053540-16054140(+)
chr7:16054390-16054990(+)
chr7:16055500-16056100(+)
chr7:16056143-16056743(+)
chr7:16058335-16058935(+)
chr7:16059950-16060550(+)
chr7:16061371-16061971(+)
chr7:16062070-16062670(+)
chr7:16062523-16063123(+)
chr7:16063010-16063610(+)
chr7:16063970-16064570(+)
chr7:16064410-16065010(+)
chr7:16065227-16065827(+)
chr7:16065906-16066506(+)
chr7:16067107-16067707(+)
chr7:16067577-16068177(+)
chr7:16068151-16068751(+)
chr7:16070415-16071015(+)
chr7:16071010-16071610(+)
chr7:16071810-16072410(+)
chr7:16072730-16073330(+)
chr7:16073918-16074518(+)
chr7:16074411-16075011(+)
chr7:16075360-16075960(+)
chr7:16078510-16079110(+)
chr7:16079030-16079630(+)
chr7:16079868-16080468(+)
chr7:16080350-16080950(+)
chr7:16081730-16082330(+)
chr7:16084141-16084741(+)
chr7:16084880-16085480(+)
chr7:16085516-16086116(+)
chr7:16088715-16089315(+)
chr7:16091380-16091980(+)
chr7:16095117-16095717(+)
chr7:16095610-16096210(+)
chr7:16098630-16099230(+)
chr7:16100035-16100635(+)
chr7:16100490-16101090(+)
chr7:16101120-16101720(+)
chr7:16101787-16102387(+)
chr7:16102310-16102910(+)
chr7:16102762-16103362(+)
chr7:16103278-16103878(+)
chr7:16103730-16104330(+)
chr7:16104486-16105086(+)
chr7:16105365-16105965(+)
chr7:16105816-16106416(+)
chr7:16106578-16107178(+)
chr7:16107220-16107820(+)
chr7:16107797-16108397(+)
chr7:16108731-16109331(+)
chr7:16109423-16110023(+)
chr7:16110163-16110763(+)
chr7:16110758-16111358(+)
chr7:16113370-16113970(+)
chr7:16116495-16117095(+)
chr7:16117592-16118192(+)
chr7:16118138-16118738(+)
chr7:16119240-16119840(+)
chr7:16119661-16120261(+)
chr7:16120450-16121050(+)
chr7:16123483-16124083(+)
chr7:16123895-16124495(+)
chr7:16124330-16124930(+)
chr7:16124740-16125340(+)
chr7:16126203-16126803(+)
chr7:16129340-16129940(+)
chr7:16131436-16132036(+)
chr7:16132450-16133050(+)
chr7:16135005-16135605(+)
chr7:16137022-16137622(+)
chr7:16137635-16138235(+)
chr7:16138126-16138726(+)
chr7:16138548-16139148(+)
chr7:16139000-16139600(+)
chr7:16145830-16146430(+)
chr7:16146318-16146918(+)
chr7:16146750-16147350(+)
chr7:16150424-16151024(+)
chr7:16153600-16154200(+)
chr7:16154168-16154768(+)
chr7:16154910-16155510(+)
chr7:16157435-16158035(+)
chr7:16157966-16158566(+)
chr7:16161352-16161952(+)
chr7:16162050-16162650(+)
chr7:16162876-16163476(+)
chr7:16168390-16168990(+)
chr7:16169057-16169657(+)
chr7:16169934-16170534(+)
chr7:16175198-16175798(+)
chr7:16176297-16176897(+)
chr7:16177357-16177957(+)
chr7:16183994-16184594(+)
chr7:16185835-16186435(+)
chr7:16188490-16189090(+)
chr7:16190835-16191435(+)
chr7:16192970-16193570(+)
chr7:16195639-16196239(+)
chr7:16196290-16196890(+)
chr7:16197150-16197750(+)
chr7:16204900-16205500(+)
chr7:16205430-16206030(+)
chr7:16205971-16206571(+)
chr7:16207073-16207673(+)
chr7:16209066-16209666(+)
chr7:16210170-16210770(+)
chr7:16211482-16212082(+)
chr7:16217561-16218161(+)
chr7:16221335-16221935(+)
chr7:16226679-16227279(+)
chr7:16227250-16227850(+)
chr7:16227690-16228290(+)
chr7:16228778-16229378(+)
chr7:16233270-16233870(+)
chr7:16234650-16235250(+)
chr7:16236594-16237194(+)
chr7:16238370-16238970(+)
chr7:16241070-16241670(+)
chr7:16241861-16242461(+)
chr7:16242595-16243195(+)
chr7:16243079-16243679(+)
chr7:16243746-16244346(+)
chr7:16244444-16245044(+)
chr7:16245080-16245680(+)
chr7:16246140-16246740(+)
chr7:16246709-16247309(+)
chr7:16248370-16248970(+)
chr7:16249713-16250313(+)
chr7:16251014-16251614(+)
chr7:16252132-16252732(+)
chr7:16254790-16255390(+)
chr7:16255750-16256350(+)
chr7:16262838-16263438(+)
chr7:16263508-16264108(+)
chr7:16264495-16265095(+)
chr7:16265515-16266115(+)
chr7:16268090-16268690(+)
chr7:16269230-16269830(+)
chr7:16270060-16270660(+)
chr7:16272010-16272610(+)
chr7:16273016-16273616(+)
chr7:16274198-16274798(+)
chr7:16275184-16275784(+)
chr7:16275848-16276448(+)
chr7:16276527-16277127(+)
chr7:16277293-16277893(+)
chr7:16277792-16278392(+)
chr7:16278745-16279345(+)
chr7:16279150-16279750(+)
chr7:16279550-16280150(+)
chr7:16280432-16281032(+)
chr7:16282430-16283030(+)
chr7:16285070-16285670(+)
chr7:16286655-16287255(+)
chr7:16297555-16298155(+)
chr7:16299903-16300503(+)
chr7:16300653-16301253(+)
chr7:16301226-16301826(+)
chr7:16301983-16302583(+)
chr7:16302715-16303315(+)
chr7:16303817-16304417(+)
chr7:16304673-16305273(+)
chr7:16305469-16306069(+)
chr7:16306835-16307435(+)
chr7:16308452-16309052(+)
chr7:16310499-16311099(+)
chr7:16310987-16311587(+)
chr7:16311719-16312319(+)
chr7:16312671-16313271(+)
chr7:16313170-16313770(+)
chr7:16313895-16314495(+)
chr7:16316405-16317005(+)
chr7:16317870-16318470(+)
chr7:16318460-16319060(+)
chr7:16318990-16319590(+)
chr7:16324090-16324690(+)
chr7:16328608-16329208(+)
chr7:16333143-16333743(+)
chr7:16333544-16334144(+)
chr7:16334190-16334790(+)
chr7:16335067-16335667(+)
chr7:16336224-16336824(+)
chr7:16337765-16338365(+)
chr7:16338604-16339204(+)
chr7:16339357-16339957(+)
chr7:16339944-16340544(+)
chr7:16340760-16341360(+)
chr7:16342370-16342970(+)
chr7:16347120-16347720(+)
chr7:16347840-16348440(+)
chr7:16353370-16353970(+)
chr7:16354330-16354930(+)
chr7:16354754-16355354(+)
chr7:16355510-16356110(+)
chr7:16357136-16357736(+)
chr7:16358094-16358694(+)
chr7:16358577-16359177(+)
chr7:16359038-16359638(+)
chr7:16359681-16360281(+)
chr7:16360930-16361530(+)
chr7:16362312-16362912(+)
chr7:16365612-16366212(+)
chr7:16368805-16369405(+)
chr7:16369870-16370470(+)
chr7:16370710-16371310(+)
chr7:16374870-16375470(+)
chr7:16375850-16376450(+)
chr7:16379890-16380490(+)
chr7:16382525-16383125(+)
chr7:16383260-16383860(+)
chr7:16384538-16385138(+)
chr7:16385943-16386543(+)
chr7:16386842-16387442(+)
chr7:16387393-16387993(+)
chr7:16388243-16388843(+)
chr7:16392720-16393320(+)
chr7:16394120-16394720(+)
chr7:16395350-16395950(+)
chr7:16395954-16396554(+)
chr7:16396910-16397510(+)
chr7:16397461-16398061(+)
chr7:16398195-16398795(+)
chr7:16398728-16399328(+)
chr7:16399290-16399890(+)
chr7:16404655-16405255(+)
chr7:16406623-16407223(+)
chr7:16407250-16407850(+)
chr7:16408470-16409070(+)
chr7:16408886-16409486(+)
chr7:16409568-16410168(+)
chr7:16410250-16410850(+)
chr7:16416620-16417220(+)
chr7:16428530-16429130(+)
chr7:16436363-16436963(+)
chr7:16436992-16437592(+)
chr7:16437700-16438300(+)
chr7:16438213-16438813(+)
chr7:16438894-16439494(+)
chr7:16439349-16439949(+)
chr7:16439792-16440392(+)
chr7:16440343-16440943(+)
chr7:16441677-16442277(+)
chr7:16444170-16444770(+)
chr7:16449314-16449914(+)
chr7:16450350-16450950(+)
chr7:16450912-16451512(+)
chr7:16451755-16452355(+)
chr7:16452354-16452954(+)
chr7:16452970-16453570(+)
chr7:16453483-16454083(+)
chr7:16455926-16456526(+)
chr7:16456430-16457030(+)
chr7:16457509-16458109(+)
chr7:16458124-16458724(+)
chr7:16459035-16459635(+)
chr7:16459595-16460195(+)
chr7:16460151-16460751(+)
chr7:16460903-16461503(+)
chr7:16461404-16462004(+)
chr7:16462354-16462954(+)
chr7:16463286-16463886(+)
chr7:16465320-16465920(+)
chr7:16468200-16468800(+)
chr7:16469647-16470247(+)
chr7:16471649-16472249(+)
chr7:16473086-16473686(+)
chr7:16473725-16474325(+)
chr7:16475805-16476405(+)
chr7:16476465-16477065(+)
chr7:16477410-16478010(+)
chr7:16478510-16479110(+)
chr7:16484863-16485463(+)
chr7:16485435-16486035(+)
chr7:16486022-16486622(+)
chr7:16487414-16488014(+)
chr7:16487934-16488534(+)
chr7:16488753-16489353(+)
chr7:16490095-16490695(+)
chr7:16492210-16492810(+)
chr7:16495130-16495730(+)
chr7:16496635-16497235(+)
chr7:16497292-16497892(+)
chr7:16500594-16501194(+)
chr7:16501874-16502474(+)
chr7:16502550-16503150(+)
chr7:16503037-16503637(+)
chr7:16503500-16504100(+)
chr7:16503926-16504526(+)
chr7:16504519-16505119(+)
chr7:16505149-16505749(+)
chr7:16505573-16506173(+)
chr7:16511511-16512111(+)
chr7:16516690-16517290(+)
chr7:16518966-16519566(+)
chr7:16523475-16524075(+)
chr7:16524266-16524866(+)
chr7:16524790-16525390(+)
chr7:16525233-16525833(+)
chr7:16526663-16527263(+)
chr7:16529845-16530445(+)
chr7:16530654-16531254(+)
chr7:16532052-16532652(+)
chr7:16532914-16533514(+)
chr7:16533510-16534110(+)
chr7:16534030-16534630(+)
chr7:16534694-16535294(+)
chr7:16537660-16538260(+)
chr7:16539013-16539613(+)
chr7:16539668-16540268(+)
chr7:16541810-16542410(+)
chr7:16543533-16544133(+)
chr7:16545999-16546599(+)
chr7:16549362-16549962(+)
chr7:16550870-16551470(+)
chr7:16551562-16552162(+)
chr7:16552550-16553150(+)
chr7:16553938-16554538(+)
chr7:16555910-16556510(+)
chr7:16557170-16557770(+)
chr7:16560432-16561032(+)
chr7:16563849-16564449(+)
chr7:16564821-16565421(+)
chr7:16566220-16566820(+)
chr7:16566812-16567412(+)
chr7:16567550-16568150(+)
chr7:16568015-16568615(+)
chr7:16570670-16571270(+)
chr7:16571179-16571779(+)
chr7:16571769-16572369(+)
chr7:16572550-16573150(+)
chr7:16575090-16575690(+)
chr7:16576190-16576790(+)
chr7:16580070-16580670(+)
chr7:16581320-16581920(+)
chr7:16581970-16582570(+)
chr7:16582948-16583548(+)
chr7:16583770-16584370(+)
chr7:16585415-16586015(+)
chr7:16586470-16587070(+)
chr7:16594273-16594873(+)
chr7:16595710-16596310(+)
chr7:16598446-16599046(+)
chr7:16599254-16599854(+)
chr7:16601455-16602055(+)
chr7:16602135-16602735(+)
chr7:16602785-16603385(+)
chr7:16603495-16604095(+)
chr7:16604361-16604961(+)
chr7:16605076-16605676(+)
chr7:16609425-16610025(+)
chr7:16611448-16612048(+)
chr7:16618742-16619342(+)
chr7:16620755-16621355(+)
chr7:16621551-16622151(+)
chr7:16623057-16623657(+)
chr7:16623756-16624356(+)
chr7:16624330-16624930(+)
chr7:16625111-16625711(+)
chr7:16626023-16626623(+)
chr7:16626674-16627274(+)
chr7:16627347-16627947(+)
chr7:16629409-16630009(+)
chr7:16629943-16630543(+)
chr7:16631719-16632319(+)
chr7:16633578-16634178(+)
chr7:16634213-16634813(+)
chr7:16635214-16635814(+)
chr7:16637522-16638122(+)
chr7:16639341-16639941(+)
chr7:16641070-16641670(+)
chr7:16643137-16643737(+)
chr7:16643566-16644166(+)
chr7:16646520-16647120(+)
chr7:16647380-16647980(+)
chr7:16649379-16649979(+)
chr7:16650050-16650650(+)
chr7:16651310-16651910(+)
chr7:16653890-16654490(+)
chr7:16654760-16655360(+)
chr7:16655976-16656576(+)
chr7:16656770-16657370(+)
chr7:16659595-16660195(+)
chr7:16666763-16667363(+)
chr7:16667730-16668330(+)
chr7:16668218-16668818(+)
chr7:16670183-16670783(+)
chr7:16670630-16671230(+)
chr7:16672815-16673415(+)
chr7:16673785-16674385(+)
chr7:16676173-16676773(+)
chr7:16676960-16677560(+)
chr7:16678011-16678611(+)
chr7:16678420-16679020(+)
chr7:16681895-16682495(+)
chr7:16683546-16684146(+)
chr7:16684292-16684892(+)
chr7:16685272-16685872(+)
chr7:16686172-16686772(+)
chr7:16686623-16687223(+)
chr7:16687134-16687734(+)
chr7:16687590-16688190(+)
chr7:16688057-16688657(+)
chr7:16688665-16689265(+)
chr7:16689805-16690405(+)
chr7:16690910-16691510(+)
chr7:16691558-16692158(+)
chr7:16692480-16693080(+)
chr7:16695650-16696250(+)
chr7:16697428-16698028(+)
chr7:16699663-16700263(+)
chr7:16700468-16701068(+)
chr7:16701508-16702108(+)
chr7:16702190-16702790(+)
chr7:16703912-16704512(+)
chr7:16704975-16705575(+)
chr7:16706986-16707586(+)
chr7:16707562-16708162(+)
chr7:16708003-16708603(+)
chr7:16708453-16709053(+)
chr7:16709091-16709691(+)
chr7:16709537-16710137(+)
chr7:16710271-16710871(+)
chr7:16714070-16714670(+)
chr7:16714832-16715432(+)
chr7:16718345-16718945(+)
chr7:16718820-16719420(+)
chr7:16724473-16725073(+)
chr7:16725048-16725648(+)
chr7:16727759-16728359(+)
chr7:16730830-16731430(+)
chr7:16733112-16733712(+)
chr7:16734318-16734918(+)
chr7:16735143-16735743(+)
chr7:16737043-16737643(+)
chr7:16738039-16738639(+)
chr7:16741966-16742566(+)
chr7:16742390-16742990(+)
chr7:16748039-16748639(+)
chr7:16748519-16749119(+)
chr7:16748970-16749570(+)
chr7:16749659-16750259(+)
chr7:16750250-16750850(+)
chr7:16751238-16751838(+)
chr7:16752010-16752610(+)
chr7:16752457-16753057(+)
chr7:16753156-16753756(+)
chr7:16754485-16755085(+)
chr7:16756313-16756913(+)
chr7:16758486-16759086(+)
chr7:16759212-16759812(+)
chr7:16760935-16761535(+)
chr7:16761604-16762204(+)
chr7:16764095-16764695(+)
chr7:16765714-16766314(+)
chr7:16767261-16767861(+)
chr7:16768328-16768928(+)
chr7:16769030-16769630(+)
chr7:16770415-16771015(+)
chr7:16773753-16774353(+)
chr7:16774278-16774878(+)
chr7:16774935-16775535(+)
chr7:16777550-16778150(+)
chr7:16778790-16779390(+)
chr7:16779698-16780298(+)
chr7:16780555-16781155(+)
chr7:16781163-16781763(+)
chr7:16782073-16782673(+)
chr7:16782743-16783343(+)
chr7:16784336-16784936(+)
chr7:16785068-16785668(+)
chr7:16786653-16787253(+)
chr7:16788157-16788757(+)
chr7:16792234-16792834(+)
chr7:16792975-16793575(+)
chr7:16793525-16794125(+)
chr7:16794031-16794631(+)
chr7:16794508-16795108(+)
chr7:16794938-16795538(+)
chr7:16795761-16796361(+)
chr7:16797614-16798214(+)
chr7:16798148-16798748(+)
chr7:16798633-16799233(+)
chr7:16799370-16799970(+)
chr7:16800350-16800950(+)
chr7:16800870-16801470(+)
chr7:16801330-16801930(+)
chr7:16801736-16802336(+)
chr7:16802470-16803070(+)
chr7:16803130-16803730(+)
chr7:16804190-16804790(+)
chr7:16804712-16805312(+)
chr7:16805288-16805888(+)
chr7:16805730-16806330(+)
chr7:16806290-16806890(+)
chr7:16807970-16808570(+)
chr7:16808640-16809240(+)
chr7:16809130-16809730(+)
chr7:16809770-16810370(+)
chr7:16810250-16810850(+)
chr7:16810879-16811479(+)
chr7:16811352-16811952(+)
chr7:16812858-16813458(+)
chr7:16813310-16813910(+)
chr7:16813900-16814500(+)
chr7:16814490-16815090(+)
chr7:16814944-16815544(+)
chr7:16815568-16816168(+)
chr7:16818011-16818611(+)
chr7:16818543-16819143(+)
chr7:16819710-16820310(+)
chr7:16824824-16825424(+)
chr7:16825361-16825961(+)
chr7:16825900-16826500(+)
chr7:16826670-16827270(+)
chr7:16830623-16831223(+)
chr7:16831438-16832038(+)
chr7:16832170-16832770(+)
chr7:16833670-16834270(+)
chr7:16834374-16834974(+)
chr7:16835160-16835760(+)
chr7:16837943-16838543(+)
chr7:16838979-16839579(+)
chr7:16839875-16840475(+)
chr7:16840600-16841200(+)
chr7:16842755-16843355(+)
chr7:16843435-16844035(+)
chr7:16843870-16844470(+)
chr7:16844473-16845073(+)
chr7:16844993-16845593(+)
chr7:16845653-16846253(+)
chr7:16847090-16847690(+)
chr7:16849155-16849755(+)
chr7:16849644-16850244(+)
chr7:16850092-16850692(+)
chr7:16851061-16851661(+)
chr7:16851493-16852093(+)
chr7:16852639-16853239(+)
chr7:16854576-16855176(+)
chr7:16855420-16856020(+)
chr7:16855863-16856463(+)
chr7:16856420-16857020(+)
chr7:16857075-16857675(+)
chr7:16857567-16858167(+)
chr7:16858229-16858829(+)
chr7:16858710-16859310(+)
chr7:16860898-16861498(+)
chr7:16861551-16862151(+)
chr7:16865586-16866186(+)
chr7:16866415-16867015(+)
chr7:16871310-16871910(+)
chr7:16871790-16872390(+)
chr7:16872890-16873490(+)
chr7:16873390-16873990(+)
chr7:16875930-16876530(+)
chr7:16877913-16878513(+)
chr7:16878410-16879010(+)
chr7:16879185-16879785(+)
chr7:16879757-16880357(+)
chr7:16880404-16881004(+)
chr7:16881223-16881823(+)
chr7:16882630-16883230(+)
chr7:16883690-16884290(+)
chr7:16885621-16886221(+)
chr7:16886177-16886777(+)
chr7:16886870-16887470(+)
chr7:16888834-16889434(+)
chr7:16889767-16890367(+)
chr7:16890518-16891118(+)
chr7:16891317-16891917(+)
chr7:16891750-16892350(+)
chr7:16892715-16893315(+)
chr7:16894090-16894690(+)
chr7:16896410-16897010(+)
chr7:16901650-16902250(+)
chr7:16903750-16904350(+)
chr7:16910790-16911390(+)
chr7:16911510-16912110(+)
chr7:16913641-16914241(+)
chr7:16915360-16915960(+)
chr7:16915890-16916490(+)
chr7:16916510-16917110(+)
chr7:16917997-16918597(+)
chr7:16918751-16919351(+)
chr7:16920072-16920672(+)
chr7:16920475-16921075(+)
chr7:16920893-16921493(+)
chr7:16921373-16921973(+)
chr7:16923306-16923906(+)
chr7:16928820-16929420(+)
chr7:16929417-16930017(+)
chr7:16930863-16931463(+)
chr7:16931559-16932159(+)
chr7:16933150-16933750(+)
chr7:16938350-16938950(+)
chr7:16939710-16940310(+)
chr7:16941780-16942380(+)
chr7:16943600-16944200(+)
chr7:16944215-16944815(+)
chr7:16944770-16945370(+)
chr7:16945275-16945875(+)
chr7:16946070-16946670(+)
chr7:16948098-16948698(+)
chr7:16953156-16953756(+)
chr7:16954306-16954906(+)
chr7:16954985-16955585(+)
chr7:16955641-16956241(+)
chr7:16956314-16956914(+)
chr7:16956972-16957572(+)
chr7:16957811-16958411(+)
chr7:16960661-16961261(+)
chr7:16961279-16961879(+)
chr7:16962728-16963328(+)
chr7:16964566-16965166(+)
chr7:16965817-16966417(+)
chr7:16966462-16967062(+)
chr7:16967591-16968191(+)
chr7:16968614-16969214(+)
chr7:16969310-16969910(+)
chr7:16970480-16971080(+)
chr7:16972279-16972879(+)
chr7:16972906-16973506(+)
chr7:16973394-16973994(+)
chr7:16974446-16975046(+)
chr7:16974861-16975461(+)
chr7:16976735-16977335(+)
chr7:16977870-16978470(+)
chr7:16978694-16979294(+)
chr7:16980277-16980877(+)
chr7:16984389-16984989(+)
chr7:16984935-16985535(+)
chr7:16989427-16990027(+)
chr7:16990225-16990825(+)
chr7:16990984-16991584(+)
chr7:16991562-16992162(+)
chr7:16992135-16992735(+)
chr7:16993918-16994518(+)
chr7:16994975-16995575(+)
chr7:16998238-16998838(+)
chr7:17000038-17000638(+)
chr7:17001143-17001743(+)
chr7:17002572-17003172(+)
chr7:17005183-17005783(+)
chr7:17005900-17006500(+)
chr7:17006931-17007531(+)
chr7:17007467-17008067(+)
chr7:17008180-17008780(+)
chr7:17010440-17011040(+)
chr7:17015331-17015931(+)
chr7:17016041-17016641(+)
chr7:17017112-17017712(+)
chr7:17017894-17018494(+)
chr7:17018384-17018984(+)
chr7:17019088-17019688(+)
chr7:17022178-17022778(+)
chr7:17022876-17023476(+)
chr7:17023885-17024485(+)
chr7:17024830-17025430(+)
chr7:17025300-17025900(+)
chr7:17026397-17026997(+)
chr7:17029398-17029998(+)
chr7:17030210-17030810(+)
chr7:17031074-17031674(+)
chr7:17033038-17033638(+)
chr7:17038118-17038718(+)
chr7:17039410-17040010(+)
chr7:17041122-17041722(+)
chr7:17043210-17043810(+)
chr7:17044810-17045410(+)
chr7:17047323-17047923(+)
chr7:17048549-17049149(+)
chr7:17048977-17049577(+)
chr7:17049444-17050044(+)
chr7:17050275-17050875(+)
chr7:17052702-17053302(+)
chr7:17053836-17054436(+)
chr7:17054663-17055263(+)
chr7:17055124-17055724(+)
chr7:17055987-17056587(+)
chr7:17058615-17059215(+)
chr7:17059779-17060379(+)
chr7:17060706-17061306(+)
chr7:17062500-17063100(+)
chr7:17064545-17065145(+)
chr7:17065820-17066420(+)
chr7:17067002-17067602(+)
chr7:17068690-17069290(+)
chr7:17069590-17070190(+)
chr7:17070068-17070668(+)
chr7:17070775-17071375(+)
chr7:17071661-17072261(+)
chr7:17072676-17073276(+)
chr7:17074650-17075250(+)
chr7:17076993-17077593(+)
chr7:17077796-17078396(+)
chr7:17078299-17078899(+)
chr7:17078710-17079310(+)
chr7:17079149-17079749(+)
chr7:17079640-17080240(+)
chr7:17080177-17080777(+)
chr7:17080848-17081448(+)
chr7:17081283-17081883(+)
chr7:17081853-17082453(+)
chr7:17082550-17083150(+)
chr7:17083966-17084566(+)
chr7:17084398-17084998(+)
chr7:17084820-17085420(+)
chr7:17085435-17086035(+)
chr7:17086210-17086810(+)
chr7:17087969-17088569(+)
chr7:17092761-17093361(+)
chr7:17093766-17094366(+)
chr7:17094364-17094964(+)
chr7:17096015-17096615(+)
chr7:17098074-17098674(+)
chr7:17100960-17101560(+)
chr7:17101694-17102294(+)
chr7:17102488-17103088(+)
chr7:17103650-17104250(+)
chr7:17105445-17106045(+)
chr7:17107393-17107993(+)
chr7:17108250-17108850(+)
chr7:17108696-17109296(+)
chr7:17109130-17109730(+)
chr7:17110770-17111370(+)
chr7:17111286-17111886(+)
chr7:17115249-17115849(+)
chr7:17116235-17116835(+)
chr7:17116725-17117325(+)
chr7:17117135-17117735(+)
chr7:17124712-17125312(+)
chr7:17125925-17126525(+)
chr7:17128218-17128818(+)
chr7:17128810-17129410(+)
chr7:17130291-17130891(+)
chr7:17130810-17131410(+)
chr7:17132980-17133580(+)
chr7:17134502-17135102(+)
chr7:17135460-17136060(+)
chr7:17135885-17136485(+)
chr7:17136394-17136994(+)
chr7:17137331-17137931(+)
chr7:17138050-17138650(+)
chr7:17138494-17139094(+)
chr7:17138991-17139591(+)
chr7:17139692-17140292(+)
chr7:17140810-17141410(+)
chr7:17142214-17142814(+)
chr7:17142706-17143306(+)
chr7:17143536-17144136(+)
chr7:17144149-17144749(+)
chr7:17145192-17145792(+)
chr7:17148536-17149136(+)
chr7:17150027-17150627(+)
chr7:17151090-17151690(+)
chr7:17151750-17152350(+)
chr7:17157235-17157835(+)
chr7:17160210-17160810(+)
chr7:17161234-17161834(+)
chr7:17162135-17162735(+)
chr7:17162585-17163185(+)
chr7:17164150-17164750(+)
chr7:17166220-17166820(+)
chr7:17168675-17169275(+)
chr7:17169827-17170427(+)
chr7:17170396-17170996(+)
chr7:17171494-17172094(+)
chr7:17172250-17172850(+)
chr7:17173552-17174152(+)
chr7:17174403-17175003(+)
chr7:17178467-17179067(+)
chr7:17178982-17179582(+)
chr7:17179805-17180405(+)
chr7:17182052-17182652(+)
chr7:17182696-17183296(+)
chr7:17183335-17183935(+)
chr7:17183858-17184458(+)
chr7:17186167-17186767(+)
chr7:17186927-17187527(+)
chr7:17187963-17188563(+)
chr7:17189690-17190290(+)
chr7:17192240-17192840(+)
chr7:17193005-17193605(+)
chr7:17195000-17195600(+)
chr7:17197779-17198379(+)
chr7:17199174-17199774(+)
chr7:17200013-17200613(+)
chr7:17206630-17207230(+)
chr7:17207160-17207760(+)
chr7:17207830-17208430(+)
chr7:17214670-17215270(+)
chr7:17215920-17216520(+)
chr7:17216950-17217550(+)
chr7:17217407-17218007(+)
chr7:17218065-17218665(+)
chr7:17219990-17220590(+)
chr7:17221006-17221606(+)
chr7:17223192-17223792(+)
chr7:17224325-17224925(+)
chr7:17225081-17225681(+)
chr7:17225610-17226210(+)
chr7:17226133-17226733(+)
chr7:17229042-17229642(+)
chr7:17229990-17230590(+)
chr7:17234120-17234720(+)
chr7:17234923-17235523(+)
chr7:17238165-17238765(+)
chr7:17239790-17240390(+)
chr7:17242220-17242820(+)
chr7:17243675-17244275(+)
chr7:17245842-17246442(+)
chr7:17246727-17247327(+)
chr7:17247680-17248280(+)
chr7:17248610-17249210(+)
chr7:17251839-17252439(+)
chr7:17255042-17255642(+)
chr7:17258130-17258730(+)
chr7:17266330-17266930(+)
chr7:17267278-17267878(+)
chr7:17267895-17268495(+)
chr7:17268789-17269389(+)
chr7:17269595-17270195(+)
chr7:17270268-17270868(+)
chr7:17271010-17271610(+)
chr7:17272120-17272720(+)
chr7:17272590-17273190(+)
chr7:17273492-17274092(+)
chr7:17273989-17274589(+)
chr7:17274820-17275420(+)
chr7:17275255-17275855(+)
chr7:17275659-17276259(+)
chr7:17276113-17276713(+)
chr7:17278570-17279170(+)
chr7:17279236-17279836(+)
chr7:17279693-17280293(+)
chr7:17280813-17281413(+)
chr7:17281544-17282144(+)
chr7:17284290-17284890(+)
chr7:17286910-17287510(+)
chr7:17288056-17288656(+)
chr7:17289055-17289655(+)
chr7:17289772-17290372(+)
chr7:17290426-17291026(+)
chr7:17295460-17296060(+)
chr7:17300075-17300675(+)
chr7:17300744-17301344(+)
chr7:17306058-17306658(+)
chr7:17308850-17309450(+)
chr7:17309353-17309953(+)
chr7:17310633-17311233(+)
chr7:17312092-17312692(+)
chr7:17313575-17314175(+)
chr7:17314129-17314729(+)
chr7:17314970-17315570(+)
chr7:17315606-17316206(+)
chr7:17316338-17316938(+)
chr7:17317110-17317710(+)
chr7:17318590-17319190(+)
chr7:17321050-17321650(+)
chr7:17321750-17322350(+)
chr7:17328754-17329354(+)
chr7:17332370-17332970(+)
chr7:17332830-17333430(+)
chr7:17335610-17336210(+)
chr7:17336796-17337396(+)
chr7:17337254-17337854(+)
chr7:17337843-17338443(+)
chr7:17338539-17339139(+)
chr7:17339107-17339707(+)
chr7:17339591-17340191(+)
chr7:17340074-17340674(+)
chr7:17340986-17341586(+)
chr7:17341596-17342196(+)
chr7:17342308-17342908(+)
chr7:17343871-17344471(+)
chr7:17344489-17345089(+)
chr7:17345047-17345647(+)
chr7:17346130-17346730(+)
chr7:17346586-17347186(+)
chr7:17347111-17347711(+)
chr7:17347627-17348227(+)
chr7:17349010-17349610(+)
chr7:17351490-17352090(+)
chr7:17352086-17352686(+)
chr7:17352690-17353290(+)
chr7:17357140-17357740(+)
chr7:17357703-17358303(+)
chr7:17358340-17358940(+)
chr7:17358874-17359474(+)
chr7:17359608-17360208(+)
chr7:17360096-17360696(+)
chr7:17364899-17365499(+)
chr7:17365933-17366533(+)
chr7:17366670-17367270(+)
chr7:17368974-17369574(+)
chr7:17371411-17372011(+)
chr7:17372170-17372770(+)
chr7:17372758-17373358(+)
chr7:17375682-17376282(+)
chr7:17378675-17379275(+)
chr7:17379470-17380070(+)
chr7:17380221-17380821(+)
chr7:17382291-17382891(+)
chr7:17386473-17387073(+)
chr7:17386920-17387520(+)
chr7:17393170-17393770(+)
chr7:17394704-17395304(+)
chr7:17397464-17398064(+)
chr7:17400696-17401296(+)
chr7:17402211-17402811(+)
chr7:17405356-17405956(+)
chr7:17407016-17407616(+)
chr7:17407440-17408040(+)
chr7:17408517-17409117(+)
chr7:17409531-17410131(+)
chr7:17410534-17411134(+)
chr7:17411135-17411735(+)
chr7:17411656-17412256(+)
chr7:17413560-17414160(+)
chr7:17414203-17414803(+)
chr7:17418800-17419400(+)
chr7:17420255-17420855(+)
chr7:17420927-17421527(+)
chr7:17422083-17422683(+)
chr7:17422724-17423324(+)
chr7:17423941-17424541(+)
chr7:17427110-17427710(+)
chr7:17428950-17429550(+)
chr7:17429990-17430590(+)
chr7:17432388-17432988(+)
chr7:17440795-17441395(+)
chr7:17441254-17441854(+)
chr7:17441733-17442333(+)
chr7:17442440-17443040(+)
chr7:17443536-17444136(+)
chr7:17445325-17445925(+)
chr7:17446300-17446900(+)
chr7:17446995-17447595(+)
chr7:17448017-17448617(+)
chr7:17448446-17449046(+)
chr7:17451343-17451943(+)
chr7:17453560-17454160(+)
chr7:17455397-17455997(+)
chr7:17459110-17459710(+)
chr7:17460047-17460647(+)
chr7:17461513-17462113(+)
chr7:17462499-17463099(+)
chr7:17462911-17463511(+)
chr7:17468690-17469290(+)
chr7:17469740-17470340(+)
chr7:17470530-17471130(+)
chr7:17472340-17472940(+)
chr7:17473927-17474527(+)
chr7:17474479-17475079(+)
chr7:17475637-17476237(+)
chr7:17477152-17477752(+)
chr7:17478517-17479117(+)
chr7:17479050-17479650(+)
chr7:17479661-17480261(+)
chr7:17480530-17481130(+)
chr7:17481070-17481670(+)
chr7:17484201-17484801(+)
chr7:17484690-17485290(+)
chr7:17485890-17486490(+)
chr7:17487847-17488447(+)
chr7:17489710-17490310(+)
chr7:17491270-17491870(+)
chr7:17496095-17496695(+)
chr7:17496670-17497270(+)
chr7:17497770-17498370(+)
chr7:17500053-17500653(+)
chr7:17501798-17502398(+)
chr7:17503208-17503808(+)
chr7:17504100-17504700(+)
chr7:17504910-17505510(+)
chr7:17505713-17506313(+)
chr7:17506921-17507521(+)
chr7:17510860-17511460(+)
chr7:17511485-17512085(+)
chr7:17512060-17512660(+)
chr7:17512477-17513077(+)
chr7:17513190-17513790(+)
chr7:17514453-17515053(+)
chr7:17516622-17517222(+)
chr7:17518055-17518655(+)
chr7:17520620-17521220(+)
chr7:17521465-17522065(+)
chr7:17525434-17526034(+)
chr7:17526379-17526979(+)
chr7:17526875-17527475(+)
chr7:17528498-17529098(+)
chr7:17529531-17530131(+)
chr7:17530350-17530950(+)
chr7:17531960-17532560(+)
chr7:17532935-17533535(+)
chr7:17535301-17535901(+)
chr7:17536651-17537251(+)
chr7:17537213-17537813(+)
chr7:17537712-17538312(+)
chr7:17540391-17540991(+)
chr7:17541172-17541772(+)
chr7:17541837-17542437(+)
chr7:17542256-17542856(+)
chr7:17543282-17543882(+)
chr7:17544955-17545555(+)
chr7:17545620-17546220(+)
chr7:17546110-17546710(+)
chr7:17547201-17547801(+)
chr7:17551671-17552271(+)
chr7:17556257-17556857(+)
chr7:17560368-17560968(+)
chr7:17560913-17561513(+)
chr7:17562785-17563385(+)
chr7:17563803-17564403(+)
chr7:17564262-17564862(+)
chr7:17566113-17566713(+)
chr7:17566913-17567513(+)
chr7:17568168-17568768(+)
chr7:17569754-17570354(+)
chr7:17570505-17571105(+)
chr7:17571268-17571868(+)
chr7:17572542-17573142(+)
chr7:17572990-17573590(+)
chr7:17573575-17574175(+)
chr7:17575308-17575908(+)
chr7:17577250-17577850(+)
chr7:17580570-17581170(+)
chr7:17582142-17582742(+)
chr7:17583925-17584525(+)
chr7:17584820-17585420(+)
chr7:17585426-17586026(+)
chr7:17586115-17586715(+)
chr7:17586675-17587275(+)
chr7:17587782-17588382(+)
chr7:17592471-17593071(+)
chr7:17593869-17594469(+)
chr7:17594370-17594970(+)
chr7:17594890-17595490(+)
chr7:17595794-17596394(+)
chr7:17596794-17597394(+)
chr7:17597250-17597850(+)
chr7:17597651-17598251(+)
chr7:17598388-17598988(+)
chr7:17598911-17599511(+)
chr7:17600043-17600643(+)
chr7:17600490-17601090(+)
chr7:17601930-17602530(+)
chr7:17602940-17603540(+)
chr7:17604340-17604940(+)
chr7:17618788-17619388(+)
chr7:17619629-17620229(+)
chr7:17620385-17620985(+)
chr7:17620850-17621450(+)
chr7:17622234-17622834(+)
chr7:17624345-17624945(+)
chr7:17626233-17626833(+)
chr7:17628280-17628880(+)
chr7:17629233-17629833(+)
chr7:17629750-17630350(+)
chr7:17630252-17630852(+)
chr7:17630840-17631440(+)
chr7:17633397-17633997(+)
chr7:17634363-17634963(+)
chr7:17635040-17635640(+)
chr7:17637900-17638500(+)
chr7:17638330-17638930(+)
chr7:17639716-17640316(+)
chr7:17640690-17641290(+)
chr7:17641435-17642035(+)
chr7:17642030-17642630(+)
chr7:17643490-17644090(+)
chr7:17644260-17644860(+)
chr7:17647792-17648392(+)
chr7:17651113-17651713(+)
chr7:17655635-17656235(+)
chr7:17656910-17657510(+)
chr7:17657392-17657992(+)
chr7:17658063-17658663(+)
chr7:17658709-17659309(+)
chr7:17659150-17659750(+)
chr7:17660117-17660717(+)
chr7:17661970-17662570(+)
chr7:17663261-17663861(+)
chr7:17663975-17664575(+)
chr7:17664590-17665190(+)
chr7:17665310-17665910(+)
chr7:17665757-17666357(+)
chr7:17671450-17672050(+)
chr7:17671944-17672544(+)
chr7:17672582-17673182(+)
chr7:17676090-17676690(+)
chr7:17678270-17678870(+)
chr7:17679383-17679983(+)
chr7:17680255-17680855(+)
chr7:17681918-17682518(+)
chr7:17686060-17686660(+)
chr7:17688190-17688790(+)
chr7:17689860-17690460(+)
chr7:17690422-17691022(+)
chr7:17690886-17691486(+)
chr7:17691434-17692034(+)
chr7:17692250-17692850(+)
chr7:17692800-17693400(+)
chr7:17694537-17695137(+)
chr7:17695520-17696120(+)
chr7:17698950-17699550(+)
chr7:17699639-17700239(+)
chr7:17700470-17701070(+)
chr7:17701496-17702096(+)
chr7:17702108-17702708(+)
chr7:17702601-17703201(+)
chr7:17703830-17704430(+)
chr7:17704295-17704895(+)
chr7:17707010-17707610(+)
chr7:17712320-17712920(+)
chr7:17713733-17714333(+)
chr7:17714305-17714905(+)
chr7:17715440-17716040(+)
chr7:17716982-17717582(+)
chr7:17718397-17718997(+)
chr7:17718933-17719533(+)
chr7:17719605-17720205(+)
chr7:17720442-17721042(+)
chr7:17720970-17721570(+)
chr7:17721457-17722057(+)
chr7:17722134-17722734(+)
chr7:17723280-17723880(+)
chr7:17724660-17725260(+)
chr7:17728982-17729582(+)
chr7:17729572-17730172(+)
chr7:17731775-17732375(+)
chr7:17735410-17736010(+)
chr7:17735980-17736580(+)
chr7:17736661-17737261(+)
chr7:17739180-17739780(+)
chr7:17745308-17745908(+)
chr7:17746261-17746861(+)
chr7:17748531-17749131(+)
chr7:17749852-17750452(+)
chr7:17750400-17751000(+)
chr7:17753321-17753921(+)
chr7:17754285-17754885(+)
chr7:17755604-17756204(+)
chr7:17756279-17756879(+)
chr7:17756810-17757410(+)
chr7:17759637-17760237(+)
chr7:17761235-17761835(+)
chr7:17762215-17762815(+)
chr7:17765238-17765838(+)
chr7:17770450-17771050(+)
chr7:17770867-17771467(+)
chr7:17771566-17772166(+)
chr7:17775789-17776389(+)
chr7:17780732-17781332(+)
chr7:17781238-17781838(+)
chr7:17781850-17782450(+)
chr7:17785240-17785840(+)
chr7:17787635-17788235(+)
chr7:17788430-17789030(+)
chr7:17791820-17792420(+)
chr7:17793990-17794590(+)
chr7:17797544-17798144(+)
chr7:17809352-17809952(+)
chr7:17810292-17810892(+)
chr7:17811507-17812107(+)
chr7:17812126-17812726(+)
chr7:17812740-17813340(+)
chr7:17813764-17814364(+)
chr7:17814242-17814842(+)
chr7:17815003-17815603(+)
chr7:17819280-17819880(+)
chr7:17821359-17821959(+)
chr7:17822040-17822640(+)
chr7:17823063-17823663(+)
chr7:17823802-17824402(+)
chr7:17824496-17825096(+)
chr7:17825863-17826463(+)
chr7:17826726-17827326(+)
chr7:17835810-17836410(+)
chr7:17837430-17838030(+)
chr7:17841570-17842170(+)
chr7:17845150-17845750(+)
chr7:17846705-17847305(+)
chr7:17848710-17849310(+)
chr7:17853575-17854175(+)
chr7:17854829-17855429(+)
chr7:17855250-17855850(+)
chr7:17862118-17862718(+)
chr7:17863070-17863670(+)
chr7:17863490-17864090(+)
chr7:17869750-17870350(+)
chr7:17871750-17872350(+)
chr7:17872400-17873000(+)
chr7:17873110-17873710(+)
chr7:17876564-17877164(+)
chr7:17878950-17879550(+)
chr7:17880450-17881050(+)
chr7:17881650-17882250(+)
chr7:17884244-17884844(+)
chr7:17885770-17886370(+)
chr7:17886248-17886848(+)
chr7:17887750-17888350(+)
chr7:17888167-17888767(+)
chr7:17888570-17889170(+)
chr7:17889038-17889638(+)
chr7:17892990-17893590(+)
chr7:17893733-17894333(+)
chr7:17895290-17895890(+)
chr7:17900719-17901319(+)
chr7:17901258-17901858(+)
chr7:17902550-17903150(+)
chr7:17903030-17903630(+)
chr7:17904150-17904750(+)
chr7:17909528-17910128(+)
chr7:17911855-17912455(+)
chr7:17912650-17913250(+)
chr7:17917230-17917830(+)
chr7:17918199-17918799(+)
chr7:17918677-17919277(+)
chr7:17921530-17922130(+)
chr7:17922190-17922790(+)
chr7:17925590-17926190(+)
chr7:17937623-17938223(+)
chr7:17938395-17938995(+)
chr7:17939180-17939780(+)
chr7:17939790-17940390(+)
chr7:17942154-17942754(+)
chr7:17942892-17943492(+)
chr7:17943696-17944296(+)
chr7:17946428-17947028(+)
chr7:17948191-17948791(+)
chr7:17949883-17950483(+)
chr7:17951596-17952196(+)
chr7:17952140-17952740(+)
chr7:17952817-17953417(+)
chr7:17954255-17954855(+)
chr7:17954770-17955370(+)
chr7:17955260-17955860(+)
chr7:17956336-17956936(+)
chr7:17957370-17957970(+)
chr7:17960959-17961559(+)
chr7:17961393-17961993(+)
chr7:17962795-17963395(+)
chr7:17963750-17964350(+)
chr7:17964270-17964870(+)
chr7:17966455-17967055(+)
chr7:17970150-17970750(+)
chr7:17972397-17972997(+)
chr7:17973568-17974168(+)
chr7:17974278-17974878(+)
chr7:17975550-17976150(+)
chr7:17977197-17977797(+)
chr7:17977673-17978273(+)
chr7:17978681-17979281(+)
chr7:17979298-17979898(+)
chr7:17979877-17980477(+)
chr7:17980545-17981145(+)
chr7:17981010-17981610(+)
chr7:17981759-17982359(+)
chr7:17984222-17984822(+)
chr7:17985370-17985970(+)
chr7:17986115-17986715(+)
chr7:17987122-17987722(+)
chr7:17988083-17988683(+)
chr7:17991968-17992568(+)
chr7:17994430-17995030(+)
chr7:17997353-17997953(+)
chr7:17998235-17998835(+)
chr7:18002230-18002830(+)
chr7:18002789-18003389(+)
chr7:18004450-18005050(+)
chr7:18005114-18005714(+)
chr7:18006350-18006950(+)
chr7:18008310-18008910(+)
chr7:18008844-18009444(+)
chr7:18010918-18011518(+)
chr7:18012450-18013050(+)
chr7:18021510-18022110(+)
chr7:18022999-18023599(+)
chr7:18023831-18024431(+)
chr7:18024899-18025499(+)
chr7:18025377-18025977(+)
chr7:18026362-18026962(+)
chr7:18027673-18028273(+)
chr7:18028416-18029016(+)
chr7:18029093-18029693(+)
chr7:18030638-18031238(+)
chr7:18031708-18032308(+)
chr7:18033537-18034137(+)
chr7:18035900-18036500(+)
chr7:18040023-18040623(+)
chr7:18040511-18041111(+)
chr7:18042390-18042990(+)
chr7:18042808-18043408(+)
chr7:18043774-18044374(+)
chr7:18045090-18045690(+)
chr7:18051490-18052090(+)
chr7:18051973-18052573(+)
chr7:18052432-18053032(+)
chr7:18053031-18053631(+)
chr7:18053447-18054047(+)
chr7:18054270-18054870(+)
chr7:18056527-18057127(+)
chr7:18057830-18058430(+)
chr7:18058243-18058843(+)
chr7:18059071-18059671(+)
chr7:18059640-18060240(+)
chr7:18062190-18062790(+)
chr7:18066350-18066950(+)
chr7:18070170-18070770(+)
chr7:18070900-18071500(+)
chr7:18071310-18071910(+)
chr7:18073518-18074118(+)
chr7:18074150-18074750(+)
chr7:18076290-18076890(+)
chr7:18077143-18077743(+)
chr7:18077920-18078520(+)
chr7:18078670-18079270(+)
chr7:18079736-18080336(+)
chr7:18080701-18081301(+)
chr7:18084660-18085260(+)
chr7:18085170-18085770(+)
chr7:18086119-18086719(+)
chr7:18086630-18087230(+)
chr7:18090090-18090690(+)
chr7:18090630-18091230(+)
chr7:18092650-18093250(+)
chr7:18093488-18094088(+)
chr7:18095170-18095770(+)
chr7:18095650-18096250(+)
chr7:18096590-18097190(+)
chr7:18098010-18098610(+)
chr7:18098470-18099070(+)
chr7:18100778-18101378(+)
chr7:18101390-18101990(+)
chr7:18101890-18102490(+)
chr7:18102370-18102970(+)
chr7:18102971-18103571(+)
chr7:18103769-18104369(+)
chr7:18106710-18107310(+)
chr7:18111080-18111680(+)
chr7:18111579-18112179(+)
chr7:18115130-18115730(+)
chr7:18116023-18116623(+)
chr7:18121120-18121720(+)
chr7:18121840-18122440(+)
chr7:18124950-18125550(+)
chr7:18125451-18126051(+)
chr7:18125965-18126565(+)
chr7:18126536-18127136(+)
chr7:18127183-18127783(+)
chr7:18127606-18128206(+)
chr7:18128401-18129001(+)
chr7:18130050-18130650(+)
chr7:18130650-18131250(+)
chr7:18135630-18136230(+)
chr7:18139875-18140475(+)
chr7:18140315-18140915(+)
chr7:18142089-18142689(+)
chr7:18142493-18143093(+)
chr7:18142953-18143553(+)
chr7:18143354-18143954(+)
chr7:18149280-18149880(+)
chr7:18152850-18153450(+)
chr7:18156242-18156842(+)
chr7:18157011-18157611(+)
chr7:18158986-18159586(+)
chr7:18159530-18160130(+)
chr7:18160909-18161509(+)
chr7:18162934-18163534(+)
chr7:18163403-18164003(+)
chr7:18164585-18165185(+)
chr7:18165041-18165641(+)
chr7:18165643-18166243(+)
chr7:18167851-18168451(+)
chr7:18168392-18168992(+)
chr7:18169820-18170420(+)
chr7:18172340-18172940(+)
chr7:18172880-18173480(+)
chr7:18173450-18174050(+)
chr7:18180552-18181152(+)
chr7:18181650-18182250(+)
chr7:18183680-18184280(+)
chr7:18185790-18186390(+)
chr7:18188655-18189255(+)
chr7:18190949-18191549(+)
chr7:18191782-18192382(+)
chr7:18192756-18193356(+)
chr7:18194230-18194830(+)
chr7:18196812-18197412(+)
chr7:18200990-18201590(+)
chr7:18201516-18202116(+)
chr7:18202542-18203142(+)
chr7:18204654-18205254(+)
chr7:18205735-18206335(+)
chr7:18212675-18213275(+)
chr7:18214441-18215041(+)
chr7:18215010-18215610(+)
chr7:18215622-18216222(+)
chr7:18216110-18216710(+)
chr7:18216853-18217453(+)
chr7:18217698-18218298(+)
chr7:18218544-18219144(+)
chr7:18219236-18219836(+)
chr7:18220221-18220821(+)
chr7:18225930-18226530(+)
chr7:18230835-18231435(+)
chr7:18231753-18232353(+)
chr7:18234475-18235075(+)
chr7:18239776-18240376(+)
chr7:18240346-18240946(+)
chr7:18240885-18241485(+)
chr7:18241972-18242572(+)
chr7:18243261-18243861(+)
chr7:18244990-18245590(+)
chr7:18245851-18246451(+)
chr7:18247510-18248110(+)
chr7:18248500-18249100(+)
chr7:18249890-18250490(+)
chr7:18250350-18250950(+)
chr7:18251045-18251645(+)
chr7:18251803-18252403(+)
chr7:18252261-18252861(+)
chr7:18253151-18253751(+)
chr7:18253734-18254334(+)
chr7:18254962-18255562(+)
chr7:18255706-18256306(+)
chr7:18261045-18261645(+)
chr7:18263885-18264485(+)
chr7:18264575-18265175(+)
chr7:18268120-18268720(+)
chr7:18268810-18269410(+)
chr7:18269795-18270395(+)
chr7:18270930-18271530(+)
chr7:18274040-18274640(+)
chr7:18278180-18278780(+)
chr7:18278732-18279332(+)
chr7:18280115-18280715(+)
chr7:18280771-18281371(+)
chr7:18281304-18281904(+)
chr7:18283320-18283920(+)
chr7:18283735-18284335(+)
chr7:18284910-18285510(+)
chr7:18286110-18286710(+)
chr7:18291520-18292120(+)
chr7:18297282-18297882(+)
chr7:18297970-18298570(+)
chr7:18298723-18299323(+)
chr7:18300010-18300610(+)
chr7:18301609-18302209(+)
chr7:18305126-18305726(+)
chr7:18309430-18310030(+)
chr7:18312686-18313286(+)
chr7:18313758-18314358(+)
chr7:18314858-18315458(+)
chr7:18315959-18316559(+)
chr7:18316545-18317145(+)
chr7:18317832-18318432(+)
chr7:18318310-18318910(+)
chr7:18322610-18323210(+)
chr7:18323950-18324550(+)
chr7:18326300-18326900(+)
chr7:18326999-18327599(+)
chr7:18327958-18328558(+)
chr7:18329311-18329911(+)
chr7:18329751-18330351(+)
chr7:18331956-18332556(+)
chr7:18333080-18333680(+)
chr7:18333889-18334489(+)
chr7:18334890-18335490(+)
chr7:18335528-18336128(+)
chr7:18336213-18336813(+)
chr7:18337000-18337600(+)
chr7:18337410-18338010(+)
chr7:18341670-18342270(+)
chr7:18345324-18345924(+)
chr7:18348480-18349080(+)
chr7:18349730-18350330(+)
chr7:18352053-18352653(+)
chr7:18352695-18353295(+)
chr7:18353530-18354130(+)
chr7:18354543-18355143(+)
chr7:18356030-18356630(+)
chr7:18356924-18357524(+)
chr7:18357433-18358033(+)
chr7:18358323-18358923(+)
chr7:18358915-18359515(+)
chr7:18359443-18360043(+)
chr7:18359962-18360562(+)
chr7:18360489-18361089(+)
chr7:18369330-18369930(+)
chr7:18370125-18370725(+)
chr7:18372430-18373030(+)
chr7:18376749-18377349(+)
chr7:18378642-18379242(+)
chr7:18381305-18381905(+)
chr7:18384070-18384670(+)
chr7:18385177-18385777(+)
chr7:18386652-18387252(+)
chr7:18390189-18390789(+)
chr7:18391864-18392464(+)
chr7:18392361-18392961(+)
chr7:18392771-18393371(+)
chr7:18393749-18394349(+)
chr7:18394194-18394794(+)
chr7:18395201-18395801(+)
chr7:18395715-18396315(+)
chr7:18397227-18397827(+)
chr7:18399330-18399930(+)
chr7:18401309-18401909(+)
chr7:18403540-18404140(+)
chr7:18404010-18404610(+)
chr7:18405590-18406190(+)
chr7:18410252-18410852(+)
chr7:18417455-18418055(+)
chr7:18418204-18418804(+)
chr7:18418674-18419274(+)
chr7:18424114-18424714(+)
chr7:18426226-18426826(+)
chr7:18426970-18427570(+)
chr7:18427800-18428400(+)
chr7:18428446-18429046(+)
chr7:18428863-18429463(+)
chr7:18429552-18430152(+)
chr7:18433153-18433753(+)
chr7:18436010-18436610(+)
chr7:18436430-18437030(+)
chr7:18437150-18437750(+)
chr7:18439291-18439891(+)
chr7:18439831-18440431(+)
chr7:18440310-18440910(+)
chr7:18441290-18441890(+)
chr7:18442259-18442859(+)
chr7:18445250-18445850(+)
chr7:18446920-18447520(+)
chr7:18447984-18448584(+)
chr7:18450418-18451018(+)
chr7:18451925-18452525(+)
chr7:18452805-18453405(+)
chr7:18454455-18455055(+)
chr7:18459004-18459604(+)
chr7:18459484-18460084(+)
chr7:18460240-18460840(+)
chr7:18461112-18461712(+)
chr7:18462050-18462650(+)
chr7:18464785-18465385(+)
chr7:18465437-18466037(+)
chr7:18466176-18466776(+)
chr7:18466890-18467490(+)
chr7:18467910-18468510(+)
chr7:18469066-18469666(+)
chr7:18470390-18470990(+)
chr7:18471330-18471930(+)
chr7:18473688-18474288(+)
chr7:18476628-18477228(+)
chr7:18482150-18482750(+)
chr7:18484345-18484945(+)
chr7:18485027-18485627(+)
chr7:18485534-18486134(+)
chr7:18486455-18487055(+)
chr7:18489570-18490170(+)
chr7:18492355-18492955(+)
chr7:18495072-18495672(+)
chr7:18495915-18496515(+)
chr7:18497431-18498031(+)
chr7:18498341-18498941(+)
chr7:18498941-18499541(+)
chr7:18500655-18501255(+)
chr7:18501404-18502004(+)
chr7:18505463-18506063(+)
chr7:18505930-18506530(+)
chr7:18506570-18507170(+)
chr7:18507350-18507950(+)
chr7:18507910-18508510(+)
chr7:18508355-18508955(+)
chr7:18508843-18509443(+)
chr7:18509430-18510030(+)
chr7:18509890-18510490(+)
chr7:18510460-18511060(+)
chr7:18511247-18511847(+)
chr7:18511778-18512378(+)
chr7:18512550-18513150(+)
chr7:18513200-18513800(+)
chr7:18513790-18514390(+)
chr7:18514520-18515120(+)
chr7:18515023-18515623(+)
chr7:18515746-18516346(+)
chr7:18516158-18516758(+)
chr7:18516910-18517510(+)
chr7:18517390-18517990(+)
chr7:18518080-18518680(+)
chr7:18518670-18519270(+)
chr7:18519223-18519823(+)
chr7:18519757-18520357(+)
chr7:18520690-18521290(+)
chr7:18521283-18521883(+)
chr7:18521730-18522330(+)
chr7:18522450-18523050(+)
chr7:18523090-18523690(+)
chr7:18523590-18524190(+)
chr7:18524090-18524690(+)
chr7:18524740-18525340(+)
chr7:18525358-18525958(+)
chr7:18525980-18526580(+)
chr7:18526610-18527210(+)
chr7:18527090-18527690(+)
chr7:18527609-18528209(+)
chr7:18529187-18529787(+)
chr7:18529890-18530490(+)
chr7:18530450-18531050(+)
chr7:18531234-18531834(+)
chr7:18531990-18532590(+)
chr7:18532590-18533190(+)
chr7:18533310-18533910(+)
chr7:18533833-18534433(+)
chr7:18534559-18535159(+)
chr7:18534977-18535577(+)
chr7:18535537-18536137(+)
chr7:18536275-18536875(+)
chr7:18536861-18537461(+)
chr7:18537297-18537897(+)
chr7:18537873-18538473(+)
chr7:18538470-18539070(+)
chr7:18539051-18539651(+)
chr7:18539803-18540403(+)
chr7:18540628-18541228(+)
chr7:18541595-18542195(+)
chr7:18542175-18542775(+)
chr7:18542893-18543493(+)
chr7:18544461-18545061(+)
chr7:18545539-18546139(+)
chr7:18546890-18547490(+)
chr7:18548009-18548609(+)
chr7:18548531-18549131(+)
chr7:18549071-18549671(+)
chr7:18549490-18550090(+)
chr7:18550430-18551030(+)
chr7:18551002-18551602(+)
chr7:18552860-18553460(+)
chr7:18554190-18554790(+)
chr7:18554627-18555227(+)
chr7:18556786-18557386(+)
chr7:18558040-18558640(+)
chr7:18560143-18560743(+)
chr7:18560656-18561256(+)
chr7:18561513-18562113(+)
chr7:18565260-18565860(+)
chr7:18565960-18566560(+)
chr7:18566733-18567333(+)
chr7:18568190-18568790(+)
chr7:18568659-18569259(+)
chr7:18569891-18570491(+)
chr7:18570377-18570977(+)
chr7:18571070-18571670(+)
chr7:18571840-18572440(+)
chr7:18572313-18572913(+)
chr7:18572890-18573490(+)
chr7:18573890-18574490(+)
chr7:18574380-18574980(+)
chr7:18575437-18576037(+)
chr7:18575974-18576574(+)
chr7:18577235-18577835(+)
chr7:18577657-18578257(+)
chr7:18578363-18578963(+)
chr7:18579902-18580502(+)
chr7:18580316-18580916(+)
chr7:18580809-18581409(+)
chr7:18581360-18581960(+)
chr7:18582690-18583290(+)
chr7:18586166-18586766(+)
chr7:18588037-18588637(+)
chr7:18590112-18590712(+)
chr7:18590642-18591242(+)
chr7:18591257-18591857(+)
chr7:18591907-18592507(+)
chr7:18592451-18593051(+)
chr7:18593164-18593764(+)
chr7:18594608-18595208(+)
chr7:18595486-18596086(+)
chr7:18596050-18596650(+)
chr7:18596532-18597132(+)
chr7:18598068-18598668(+)
chr7:18599292-18599892(+)
chr7:18604345-18604945(+)
chr7:18604845-18605445(+)
chr7:18605854-18606454(+)
chr7:18606327-18606927(+)
chr7:18609100-18609700(+)
chr7:18610369-18610969(+)
chr7:18611690-18612290(+)
chr7:18612331-18612931(+)
chr7:18612883-18613483(+)
chr7:18613490-18614090(+)
chr7:18615707-18616307(+)
chr7:18616661-18617261(+)
chr7:18617790-18618390(+)
chr7:18619190-18619790(+)
chr7:18620557-18621157(+)
chr7:18622813-18623413(+)
chr7:18623250-18623850(+)
chr7:18624730-18625330(+)
chr7:18629806-18630406(+)
chr7:18630266-18630866(+)
chr7:18633213-18633813(+)
chr7:18635030-18635630(+)
chr7:18635630-18636230(+)
chr7:18636454-18637054(+)
chr7:18637258-18637858(+)
chr7:18641910-18642510(+)
chr7:18646547-18647147(+)
chr7:18649852-18650452(+)
chr7:18653670-18654270(+)
chr7:18654350-18654950(+)
chr7:18655222-18655822(+)
chr7:18657830-18658430(+)
chr7:18658860-18659460(+)
chr7:18659448-18660048(+)
chr7:18659990-18660590(+)
chr7:18662890-18663490(+)
chr7:18663962-18664562(+)
chr7:18664790-18665390(+)
chr7:18665610-18666210(+)
chr7:18666260-18666860(+)
chr7:18666970-18667570(+)
chr7:18668258-18668858(+)
chr7:18674470-18675070(+)
chr7:18675010-18675610(+)
chr7:18675674-18676274(+)
chr7:18676320-18676920(+)
chr7:18677008-18677608(+)
chr7:18678024-18678624(+)
chr7:18678567-18679167(+)
chr7:18678990-18679590(+)
chr7:18679810-18680410(+)
chr7:18683000-18683600(+)
chr7:18684520-18685120(+)
chr7:18685792-18686392(+)
chr7:18687123-18687723(+)
chr7:18688050-18688650(+)
chr7:18688460-18689060(+)
chr7:18688909-18689509(+)
chr7:18689410-18690010(+)
chr7:18690220-18690820(+)
chr7:18690735-18691335(+)
chr7:18693250-18693850(+)
chr7:18694210-18694810(+)
chr7:18695178-18695778(+)
chr7:18695930-18696530(+)
chr7:18699265-18699865(+)
chr7:18702841-18703441(+)
chr7:18705628-18706228(+)
chr7:18706070-18706670(+)
chr7:18706573-18707173(+)
chr7:18706987-18707587(+)
chr7:18709690-18710290(+)
chr7:18710653-18711253(+)
chr7:18711090-18711690(+)
chr7:18711850-18712450(+)
chr7:18712550-18713150(+)
chr7:18713400-18714000(+)
chr7:18713910-18714510(+)
chr7:18714635-18715235(+)
chr7:18715149-18715749(+)
chr7:18718430-18719030(+)
chr7:18718920-18719520(+)
chr7:18719330-18719930(+)
chr7:18720005-18720605(+)
chr7:18720913-18721513(+)
chr7:18721390-18721990(+)
chr7:18722030-18722630(+)
chr7:18722750-18723350(+)
chr7:18723450-18724050(+)
chr7:18724399-18724999(+)
chr7:18725478-18726078(+)
chr7:18726130-18726730(+)
chr7:18728050-18728650(+)
chr7:18729069-18729669(+)
chr7:18731270-18731870(+)
chr7:18732961-18733561(+)
chr7:18733953-18734553(+)
chr7:18734712-18735312(+)
chr7:18737250-18737850(+)
chr7:18737838-18738438(+)
chr7:18738330-18738930(+)
chr7:18739674-18740274(+)
chr7:18740200-18740800(+)
chr7:18741050-18741650(+)
chr7:18741507-18742107(+)
chr7:18741959-18742559(+)
chr7:18743270-18743870(+)
chr7:18744630-18745230(+)
chr7:18745535-18746135(+)
chr7:18746112-18746712(+)
chr7:18747387-18747987(+)
chr7:18747964-18748564(+)
chr7:18751125-18751725(+)
chr7:18754930-18755530(+)
chr7:18755499-18756099(+)
chr7:18756090-18756690(+)
chr7:18760100-18760700(+)
chr7:18760968-18761568(+)
chr7:18763833-18764433(+)
chr7:18766792-18767392(+)
chr7:18767651-18768251(+)
chr7:18770290-18770890(+)
chr7:18772305-18772905(+)
chr7:18775553-18776153(+)
chr7:18780180-18780780(+)
chr7:18780690-18781290(+)
chr7:18782652-18783252(+)
chr7:18784510-18785110(+)
chr7:18786565-18787165(+)
chr7:18787910-18788510(+)
chr7:18792675-18793275(+)
chr7:18793170-18793770(+)
chr7:18793701-18794301(+)
chr7:18794288-18794888(+)
chr7:18794855-18795455(+)
chr7:18796490-18797090(+)
chr7:18796920-18797520(+)
chr7:18798092-18798692(+)
chr7:18798644-18799244(+)
chr7:18799060-18799660(+)
chr7:18799567-18800167(+)
chr7:18800475-18801075(+)
chr7:18800950-18801550(+)
chr7:18801658-18802258(+)
chr7:18805755-18806355(+)
chr7:18807773-18808373(+)
chr7:18808836-18809436(+)
chr7:18809694-18810294(+)
chr7:18810394-18810994(+)
chr7:18811610-18812210(+)
chr7:18813550-18814150(+)
chr7:18817545-18818145(+)
chr7:18818053-18818653(+)
chr7:18819030-18819630(+)
chr7:18819778-18820378(+)
chr7:18820530-18821130(+)
chr7:18821402-18822002(+)
chr7:18821822-18822422(+)
chr7:18824135-18824735(+)
chr7:18827490-18828090(+)
chr7:18830590-18831190(+)
chr7:18831995-18832595(+)
chr7:18832452-18833052(+)
chr7:18833100-18833700(+)
chr7:18833896-18834496(+)
chr7:18835710-18836310(+)
chr7:18837566-18838166(+)
chr7:18838044-18838644(+)
chr7:18841110-18841710(+)
chr7:18841673-18842273(+)
chr7:18842660-18843260(+)
chr7:18843410-18844010(+)
chr7:18844887-18845487(+)
chr7:18845697-18846297(+)
chr7:18854983-18855583(+)
chr7:18857990-18858590(+)
chr7:18860486-18861086(+)
chr7:18861162-18861762(+)
chr7:18863680-18864280(+)
chr7:18865845-18866445(+)
chr7:18867837-18868437(+)
chr7:18868406-18869006(+)
chr7:18869240-18869840(+)
chr7:18869888-18870488(+)
chr7:18870528-18871128(+)
chr7:18870938-18871538(+)
chr7:18871398-18871998(+)
chr7:18872755-18873355(+)
chr7:18874233-18874833(+)
chr7:18874896-18875496(+)
chr7:18879730-18880330(+)
chr7:18880635-18881235(+)
chr7:18881315-18881915(+)
chr7:18883583-18884183(+)
chr7:18884241-18884841(+)
chr7:18885233-18885833(+)
chr7:18885670-18886270(+)
chr7:18886237-18886837(+)
chr7:18887093-18887693(+)
chr7:18888674-18889274(+)
chr7:18889650-18890250(+)
chr7:18891310-18891910(+)
chr7:18895310-18895910(+)
chr7:18895750-18896350(+)
chr7:18898325-18898925(+)
chr7:18898836-18899436(+)
chr7:18899737-18900337(+)
chr7:18900250-18900850(+)
chr7:18900970-18901570(+)
chr7:18903170-18903770(+)
chr7:18903710-18904310(+)
chr7:18906149-18906749(+)
chr7:18913221-18913821(+)
chr7:18913690-18914290(+)
chr7:18914414-18915014(+)
chr7:18919580-18920180(+)
chr7:18921390-18921990(+)
chr7:18926330-18926930(+)
chr7:18928550-18929150(+)
chr7:18929010-18929610(+)
chr7:18929724-18930324(+)
chr7:18930548-18931148(+)
chr7:18932655-18933255(+)
chr7:18933695-18934295(+)
chr7:18934130-18934730(+)
chr7:18934919-18935519(+)
chr7:18935861-18936461(+)
chr7:18939401-18940001(+)
chr7:18939820-18940420(+)
chr7:18940328-18940928(+)
chr7:18940886-18941486(+)
chr7:18941518-18942118(+)
chr7:18942426-18943026(+)
chr7:18943219-18943819(+)
chr7:18943783-18944383(+)
chr7:18945030-18945630(+)
chr7:18946371-18946971(+)
chr7:18949914-18950514(+)
chr7:18951220-18951820(+)
chr7:18951950-18952550(+)
chr7:18952610-18953210(+)
chr7:18953610-18954210(+)
chr7:18955353-18955953(+)
chr7:18956246-18956846(+)
chr7:18962795-18963395(+)
chr7:18963892-18964492(+)
chr7:18966639-18967239(+)
chr7:18970070-18970670(+)
chr7:18973990-18974590(+)
chr7:18975790-18976390(+)
chr7:18976730-18977330(+)
chr7:18977510-18978110(+)
chr7:18977928-18978528(+)
chr7:18979266-18979866(+)
chr7:18979978-18980578(+)
chr7:18980801-18981401(+)
chr7:18982455-18983055(+)
chr7:18983110-18983710(+)
chr7:18983566-18984166(+)
chr7:18988070-18988670(+)
chr7:18988659-18989259(+)
chr7:18992331-18992931(+)
chr7:18994615-18995215(+)
chr7:18997260-18997860(+)
chr7:18998118-18998718(+)
chr7:18999080-18999680(+)
chr7:19000264-19000864(+)
chr7:19001513-19002113(+)
chr7:19004080-19004680(+)
chr7:19005173-19005773(+)
chr7:19011090-19011690(+)
chr7:19012070-19012670(+)
chr7:19013650-19014250(+)
chr7:19014295-19014895(+)
chr7:19014811-19015411(+)
chr7:19015496-19016096(+)
chr7:19016369-19016969(+)
chr7:19017052-19017652(+)
chr7:19017639-19018239(+)
chr7:19030113-19030713(+)
chr7:19033463-19034063(+)
chr7:19033865-19034465(+)
chr7:19034848-19035448(+)
chr7:19035480-19036080(+)
chr7:19036073-19036673(+)
chr7:19037157-19037757(+)
chr7:19037780-19038380(+)
chr7:19038601-19039201(+)
chr7:19039872-19040472(+)
chr7:19041353-19041953(+)
chr7:19044810-19045410(+)
chr7:19047415-19048015(+)
chr7:19049076-19049676(+)
chr7:19049910-19050510(+)
chr7:19050769-19051369(+)
chr7:19052795-19053395(+)
chr7:19054574-19055174(+)
chr7:19055615-19056215(+)
chr7:19056330-19056930(+)
chr7:19056890-19057490(+)
chr7:19059571-19060171(+)
chr7:19060283-19060883(+)
chr7:19061110-19061710(+)
chr7:19062980-19063580(+)
chr7:19063775-19064375(+)
chr7:19066412-19067012(+)
chr7:19069306-19069906(+)
chr7:19069861-19070461(+)
chr7:19070490-19071090(+)
chr7:19072340-19072940(+)
chr7:19079210-19079810(+)
chr7:19091305-19091905(+)
chr7:19092570-19093170(+)
chr7:19093770-19094370(+)
chr7:19095817-19096417(+)
chr7:19099190-19099790(+)
chr7:19100340-19100940(+)
chr7:19100851-19101451(+)
chr7:19101861-19102461(+)
chr7:19103778-19104378(+)
chr7:19105694-19106294(+)
chr7:19109383-19109983(+)
chr7:19109990-19110590(+)
chr7:19111195-19111795(+)
chr7:19113080-19113680(+)
chr7:19118130-19118730(+)
chr7:19118592-19119192(+)
chr7:19119642-19120242(+)
chr7:19121115-19121715(+)
chr7:19125430-19126030(+)
chr7:19129887-19130487(+)
chr7:19131310-19131910(+)
chr7:19134325-19134925(+)
chr7:19134972-19135572(+)
chr7:19135570-19136170(+)
chr7:19136036-19136636(+)
chr7:19136514-19137114(+)
chr7:19137231-19137831(+)
chr7:19138086-19138686(+)
chr7:19138575-19139175(+)
chr7:19139401-19140001(+)
chr7:19140016-19140616(+)
chr7:19140746-19141346(+)
chr7:19141201-19141801(+)
chr7:19142410-19143010(+)
chr7:19142870-19143470(+)
chr7:19143892-19144492(+)
chr7:19144329-19144929(+)
chr7:19144874-19145474(+)
chr7:19145731-19146331(+)
chr7:19146269-19146869(+)
chr7:19146992-19147592(+)
chr7:19147730-19148330(+)
chr7:19148416-19149016(+)
chr7:19148951-19149551(+)
chr7:19149651-19150251(+)
chr7:19150171-19150771(+)
chr7:19151035-19151635(+)
chr7:19151765-19152365(+)
chr7:19152195-19152795(+)
chr7:19152780-19153380(+)
chr7:19153307-19153907(+)
chr7:19153856-19154456(+)
chr7:19154538-19155138(+)
chr7:19155505-19156105(+)
chr7:19156085-19156685(+)
chr7:19156603-19157203(+)
chr7:19157013-19157613(+)
chr7:19157742-19158342(+)
chr7:19158176-19158776(+)
chr7:19158633-19159233(+)
chr7:19159392-19159992(+)
chr7:19160023-19160623(+)
chr7:19160640-19161240(+)
chr7:19161485-19162085(+)
chr7:19163050-19163650(+)
chr7:19168291-19168891(+)
chr7:19172893-19173493(+)
chr7:19173443-19174043(+)
chr7:19178190-19178790(+)
chr7:19183298-19183898(+)
chr7:19184150-19184750(+)
chr7:19184838-19185438(+)
chr7:19185463-19186063(+)
chr7:19186248-19186848(+)
chr7:19189230-19189830(+)
chr7:19191840-19192440(+)
chr7:19199100-19199700(+)
chr7:19199750-19200350(+)
chr7:19201144-19201744(+)
chr7:19202730-19203330(+)
chr7:19203390-19203990(+)
chr7:19205595-19206195(+)
chr7:19206890-19207490(+)
chr7:19210570-19211170(+)
chr7:19212470-19213070(+)
chr7:19215241-19215841(+)
chr7:19216778-19217378(+)
chr7:19220360-19220960(+)
chr7:19221289-19221889(+)
chr7:19223770-19224370(+)
chr7:19233898-19234498(+)
chr7:19242227-19242827(+)
chr7:19243212-19243812(+)
chr7:19245550-19246150(+)
chr7:19246256-19246856(+)
chr7:19247390-19247990(+)
chr7:19247944-19248544(+)
chr7:19248673-19249273(+)
chr7:19249586-19250186(+)
chr7:19250486-19251086(+)
chr7:19253482-19254082(+)
chr7:19254939-19255539(+)
chr7:19260091-19260691(+)
chr7:19261310-19261910(+)
chr7:19264490-19265090(+)
chr7:19270245-19270845(+)
chr7:19271690-19272290(+)
chr7:19273215-19273815(+)
chr7:19273650-19274250(+)
chr7:19274490-19275090(+)
chr7:19279535-19280135(+)
chr7:19281805-19282405(+)
chr7:19283478-19284078(+)
chr7:19284270-19284870(+)
chr7:19285196-19285796(+)
chr7:19287629-19288229(+)
chr7:19288244-19288844(+)
chr7:19288814-19289414(+)
chr7:19289385-19289985(+)
chr7:19290730-19291330(+)
chr7:19292818-19293418(+)
chr7:19294510-19295110(+)
chr7:19296110-19296710(+)
chr7:19302346-19302946(+)
chr7:19303262-19303862(+)
chr7:19306275-19306875(+)
chr7:19306785-19307385(+)
chr7:19307316-19307916(+)
chr7:19308194-19308794(+)
chr7:19308757-19309357(+)
chr7:19313070-19313670(+)
chr7:19314532-19315132(+)
chr7:19316090-19316690(+)
chr7:19318590-19319190(+)
chr7:19323601-19324201(+)
chr7:19324178-19324778(+)
chr7:19328900-19329500(+)
chr7:19329575-19330175(+)
chr7:19330434-19331034(+)
chr7:19331355-19331955(+)
chr7:19332976-19333576(+)
chr7:19333723-19334323(+)
chr7:19334179-19334779(+)
chr7:19334838-19335438(+)
chr7:19335262-19335862(+)
chr7:19336190-19336790(+)
chr7:19341030-19341630(+)
chr7:19343030-19343630(+)
chr7:19343610-19344210(+)
chr7:19345206-19345806(+)
chr7:19350050-19350650(+)
chr7:19351453-19352053(+)
chr7:19351950-19352550(+)
chr7:19353630-19354230(+)
chr7:19357011-19357611(+)
chr7:19357650-19358250(+)
chr7:19360079-19360679(+)
chr7:19361519-19362119(+)
chr7:19362135-19362735(+)
chr7:19363010-19363610(+)
chr7:19364432-19365032(+)
chr7:19366606-19367206(+)
chr7:19367775-19368375(+)
chr7:19373226-19373826(+)
chr7:19376374-19376974(+)
chr7:19378750-19379350(+)
chr7:19379170-19379770(+)
chr7:19379773-19380373(+)
chr7:19381950-19382550(+)
chr7:19391149-19391749(+)
chr7:19391789-19392389(+)
chr7:19392704-19393304(+)
chr7:19394735-19395335(+)
chr7:19401631-19402231(+)
chr7:19402037-19402637(+)
chr7:19404459-19405059(+)
chr7:19407530-19408130(+)
chr7:19407952-19408552(+)
chr7:19408638-19409238(+)
chr7:19409317-19409917(+)
chr7:19415590-19416190(+)
chr7:19416095-19416695(+)
chr7:19416685-19417285(+)
chr7:19417195-19417795(+)
chr7:19417782-19418382(+)
chr7:19420755-19421355(+)
chr7:19430297-19430897(+)
chr7:19431791-19432391(+)
chr7:19437351-19437951(+)
chr7:19438290-19438890(+)
chr7:19439390-19439990(+)
chr7:19440310-19440910(+)
chr7:19441056-19441656(+)
chr7:19443228-19443828(+)
chr7:19444435-19445035(+)
chr7:19445062-19445662(+)
chr7:19448327-19448927(+)
chr7:19449056-19449656(+)
chr7:19449619-19450219(+)
chr7:19453073-19453673(+)
chr7:19455600-19456200(+)
chr7:19458450-19459050(+)
chr7:19460250-19460850(+)
chr7:19461240-19461840(+)
chr7:19462750-19463350(+)
chr7:19463898-19464498(+)
chr7:19465459-19466059(+)
chr7:19467220-19467820(+)
chr7:19473130-19473730(+)
chr7:19476863-19477463(+)
chr7:19478840-19479440(+)
chr7:19479530-19480130(+)
chr7:19481669-19482269(+)
chr7:19483570-19484170(+)
chr7:19484101-19484701(+)
chr7:19489890-19490490(+)
chr7:19495059-19495659(+)
chr7:19496930-19497530(+)
chr7:19503118-19503718(+)
chr7:19503887-19504487(+)
chr7:19505382-19505982(+)
chr7:19509562-19510162(+)
chr7:19512680-19513280(+)
chr7:19517880-19518480(+)
chr7:19519035-19519635(+)
chr7:19519650-19520250(+)
chr7:19521690-19522290(+)
chr7:19522131-19522731(+)
chr7:19524181-19524781(+)
chr7:19525910-19526510(+)
chr7:19527950-19528550(+)
chr7:19528530-19529130(+)
chr7:19529890-19530490(+)
chr7:19530868-19531468(+)
chr7:19531363-19531963(+)
chr7:19534241-19534841(+)
chr7:19537870-19538470(+)
chr7:19547663-19548263(+)
chr7:19548293-19548893(+)
chr7:19549330-19549930(+)
chr7:19555413-19556013(+)
chr7:19556490-19557090(+)
chr7:19559010-19559610(+)
chr7:19559995-19560595(+)
chr7:19560803-19561403(+)
chr7:19561996-19562596(+)
chr7:19562894-19563494(+)
chr7:19563515-19564115(+)
chr7:19564490-19565090(+)
chr7:19566092-19566692(+)
chr7:19568762-19569362(+)
chr7:19569773-19570373(+)
chr7:19570400-19571000(+)
chr7:19573510-19574110(+)
chr7:19575750-19576350(+)
chr7:19577134-19577734(+)
chr7:19577545-19578145(+)
chr7:19588310-19588910(+)
chr7:19588790-19589390(+)
chr7:19591139-19591739(+)
chr7:19591970-19592570(+)
chr7:19594088-19594688(+)
chr7:19594595-19595195(+)
chr7:19597459-19598059(+)
chr7:19598063-19598663(+)
chr7:19598592-19599192(+)
chr7:19599160-19599760(+)
chr7:19600007-19600607(+)
chr7:19600691-19601291(+)
chr7:19606512-19607112(+)
chr7:19610190-19610790(+)
chr7:19611555-19612155(+)
chr7:19612088-19612688(+)
chr7:19612515-19613115(+)
chr7:19613035-19613635(+)
chr7:19613581-19614181(+)
chr7:19614615-19615215(+)
chr7:19615583-19616183(+)
chr7:19616275-19616875(+)
chr7:19616776-19617376(+)
chr7:19618050-19618650(+)
chr7:19623145-19623745(+)
chr7:19625090-19625690(+)
chr7:19626819-19627419(+)
chr7:19627650-19628250(+)
chr7:19628690-19629290(+)
chr7:19635330-19635930(+)
chr7:19642431-19643031(+)
chr7:19650078-19650678(+)
chr7:19651170-19651770(+)
chr7:19652174-19652774(+)
chr7:19652690-19653290(+)
chr7:19657393-19657993(+)
chr7:19658674-19659274(+)
chr7:19659470-19660070(+)
chr7:19660114-19660714(+)
chr7:19661251-19661851(+)
chr7:19661755-19662355(+)
chr7:19663213-19663813(+)
chr7:19665830-19666430(+)
chr7:19667350-19667950(+)
chr7:19668110-19668710(+)
chr7:19673252-19673852(+)
chr7:19682055-19682655(+)
chr7:19683435-19684035(+)
chr7:19684095-19684695(+)
chr7:19686030-19686630(+)
chr7:19688331-19688931(+)
chr7:19693690-19694290(+)
chr7:19699970-19700570(+)
chr7:19701758-19702358(+)
chr7:19703486-19704086(+)
chr7:19704217-19704817(+)
chr7:19704917-19705517(+)
chr7:19705935-19706535(+)
chr7:19706650-19707250(+)
chr7:19707350-19707950(+)
chr7:19710372-19710972(+)
chr7:19714105-19714705(+)
chr7:19714515-19715115(+)
chr7:19716155-19716755(+)
chr7:19716692-19717292(+)
chr7:19718670-19719270(+)
chr7:19719710-19720310(+)
chr7:19720570-19721170(+)
chr7:19721122-19721722(+)
chr7:19721650-19722250(+)
chr7:19728783-19729383(+)
chr7:19730213-19730813(+)
chr7:19731745-19732345(+)
chr7:19733195-19733795(+)
chr7:19735030-19735630(+)
chr7:19735950-19736550(+)
chr7:19737854-19738454(+)
chr7:19741010-19741610(+)
chr7:19745192-19745792(+)
chr7:19746779-19747379(+)
chr7:19747326-19747926(+)
chr7:19747783-19748383(+)
chr7:19748426-19749026(+)
chr7:19748882-19749482(+)
chr7:19749735-19750335(+)
chr7:19751165-19751765(+)
chr7:19753202-19753802(+)
chr7:19755010-19755610(+)
chr7:19756661-19757261(+)
chr7:19759460-19760060(+)
chr7:19762350-19762950(+)
chr7:19763333-19763933(+)
chr7:19765250-19765850(+)
chr7:19766480-19767080(+)
chr7:19767150-19767750(+)
chr7:19768280-19768880(+)
chr7:19773060-19773660(+)
chr7:19773875-19774475(+)
chr7:19781375-19781975(+)
chr7:19781811-19782411(+)
chr7:19786850-19787450(+)
chr7:19787265-19787865(+)
chr7:19787820-19788420(+)
chr7:19788650-19789250(+)
chr7:19789208-19789808(+)
chr7:19790730-19791330(+)
chr7:19791530-19792130(+)
chr7:19794024-19794624(+)
chr7:19796730-19797330(+)
chr7:19797610-19798210(+)
chr7:19799510-19800110(+)
chr7:19800970-19801570(+)
chr7:19802148-19802748(+)
chr7:19807410-19808010(+)
chr7:19809610-19810210(+)
chr7:19811469-19812069(+)
chr7:19811880-19812480(+)
chr7:19812446-19813046(+)
chr7:19812929-19813529(+)
chr7:19813775-19814375(+)
chr7:19815110-19815710(+)
chr7:19816343-19816943(+)
chr7:19823090-19823690(+)
chr7:19824570-19825170(+)
chr7:19832550-19833150(+)
chr7:19834430-19835030(+)
chr7:19837970-19838570(+)
chr7:19838517-19839117(+)
chr7:19842952-19843552(+)
chr7:19844470-19845070(+)
chr7:19848960-19849560(+)
chr7:19850981-19851581(+)
chr7:19852535-19853135(+)
chr7:19853690-19854290(+)
chr7:19854306-19854906(+)
chr7:19855053-19855653(+)
chr7:19855675-19856275(+)
chr7:19856090-19856690(+)
chr7:19865868-19866468(+)
chr7:19867910-19868510(+)
chr7:19870450-19871050(+)
chr7:19873160-19873760(+)
chr7:19874174-19874774(+)
chr7:19875490-19876090(+)
chr7:19877043-19877643(+)
chr7:19885290-19885890(+)
chr7:19885810-19886410(+)
chr7:19886410-19887010(+)
chr7:19887650-19888250(+)
chr7:19891014-19891614(+)
chr7:19891665-19892265(+)
chr7:19892900-19893500(+)
chr7:19893670-19894270(+)
chr7:19898732-19899332(+)
chr7:19900810-19901410(+)
chr7:19901244-19901844(+)
chr7:19903949-19904549(+)
chr7:19906970-19907570(+)
chr7:19908252-19908852(+)
chr7:19909110-19909710(+)
chr7:19912110-19912710(+)
chr7:19914070-19914670(+)
chr7:19915567-19916167(+)
chr7:19916710-19917310(+)
chr7:19922270-19922870(+)
chr7:19934770-19935370(+)
chr7:19938090-19938690(+)
chr7:19939073-19939673(+)
chr7:19939530-19940130(+)
chr7:19951478-19952078(+)
chr7:19955154-19955754(+)
chr7:19955559-19956159(+)
chr7:19956010-19956610(+)
chr7:19956661-19957261(+)
chr7:19958708-19959308(+)
chr7:19959208-19959808(+)
chr7:19959745-19960345(+)
chr7:19960253-19960853(+)
chr7:19960890-19961490(+)
chr7:19963203-19963803(+)
chr7:19967714-19968314(+)
chr7:19968670-19969270(+)
chr7:19969578-19970178(+)
chr7:19970390-19970990(+)
chr7:19971310-19971910(+)
chr7:19972366-19972966(+)
chr7:19975650-19976250(+)
chr7:19979277-19979877(+)
chr7:19980650-19981250(+)
chr7:19982703-19983303(+)
chr7:19984159-19984759(+)
chr7:19987370-19987970(+)
chr7:19992972-19993572(+)
chr7:19993741-19994341(+)
chr7:19997193-19997793(+)
chr7:19997874-19998474(+)
chr7:20000950-20001550(+)
chr7:20002300-20002900(+)
chr7:20002802-20003402(+)
chr7:20003297-20003897(+)
chr7:20003790-20004390(+)
chr7:20009602-20010202(+)
chr7:20011459-20012059(+)
chr7:20012389-20012989(+)
chr7:20013015-20013615(+)
chr7:20019810-20020410(+)
chr7:20022359-20022959(+)
chr7:20023013-20023613(+)
chr7:20023727-20024327(+)
chr7:20028170-20028770(+)
chr7:20029435-20030035(+)
chr7:20030195-20030795(+)
chr7:20031330-20031930(+)
chr7:20035960-20036560(+)
chr7:20043270-20043870(+)
chr7:20044619-20045219(+)
chr7:20047086-20047686(+)
chr7:20049330-20049930(+)
chr7:20050344-20050944(+)
chr7:20050960-20051560(+)
chr7:20051950-20052550(+)
chr7:20053134-20053734(+)
chr7:20055450-20056050(+)
chr7:20055980-20056580(+)
chr7:20059230-20059830(+)
chr7:20061348-20061948(+)
chr7:20062130-20062730(+)
chr7:20063530-20064130(+)
chr7:20066216-20066816(+)
chr7:20066900-20067500(+)
chr7:20069938-20070538(+)
chr7:20070500-20071100(+)
chr7:20071398-20071998(+)
chr7:20072314-20072914(+)
chr7:20073156-20073756(+)
chr7:20074874-20075474(+)
chr7:20077580-20078180(+)
chr7:20078184-20078784(+)
chr7:20081103-20081703(+)
chr7:20086404-20087004(+)
chr7:20088133-20088733(+)
chr7:20088790-20089390(+)
chr7:20089750-20090350(+)
chr7:20090436-20091036(+)
chr7:20091238-20091838(+)
chr7:20093017-20093617(+)
chr7:20102480-20103080(+)
chr7:20104121-20104721(+)
chr7:20104802-20105402(+)
chr7:20107350-20107950(+)
chr7:20113710-20114310(+)
chr7:20114575-20115175(+)
chr7:20115608-20116208(+)
chr7:20116048-20116648(+)
chr7:20117990-20118590(+)
chr7:20118503-20119103(+)
chr7:20119425-20120025(+)
chr7:20121610-20122210(+)
chr7:20123303-20123903(+)
chr7:20123995-20124595(+)
chr7:20124602-20125202(+)
chr7:20125003-20125603(+)
chr7:20126190-20126790(+)
chr7:20127256-20127856(+)
chr7:20128532-20129132(+)
chr7:20128971-20129571(+)
chr7:20131665-20132265(+)
chr7:20135225-20135825(+)
chr7:20139430-20140030(+)
chr7:20142100-20142700(+)
chr7:20143810-20144410(+)
chr7:20144220-20144820(+)
chr7:20146115-20146715(+)
chr7:20147122-20147722(+)
chr7:20148023-20148623(+)
chr7:20150640-20151240(+)
chr7:20151357-20151957(+)
chr7:20152250-20152850(+)
chr7:20152979-20153579(+)
chr7:20153978-20154578(+)
chr7:20154450-20155050(+)
chr7:20156470-20157070(+)
chr7:20157615-20158215(+)
chr7:20159222-20159822(+)
chr7:20160149-20160749(+)
chr7:20160890-20161490(+)
chr7:20161502-20162102(+)
chr7:20162290-20162890(+)
chr7:20162850-20163450(+)
chr7:20163622-20164222(+)
chr7:20164488-20165088(+)
chr7:20165606-20166206(+)
chr7:20167589-20168189(+)
chr7:20169572-20170172(+)
chr7:20171371-20171971(+)
chr7:20172124-20172724(+)
chr7:20173170-20173770(+)
chr7:20173829-20174429(+)
chr7:20174390-20174990(+)
chr7:20175632-20176232(+)
chr7:20176802-20177402(+)
chr7:20177750-20178350(+)
chr7:20179771-20180371(+)
chr7:20180252-20180852(+)
chr7:20181163-20181763(+)
chr7:20181990-20182590(+)
chr7:20182470-20183070(+)
chr7:20183835-20184435(+)
chr7:20184316-20184916(+)
chr7:20186012-20186612(+)
chr7:20189275-20189875(+)
chr7:20190383-20190983(+)
chr7:20191445-20192045(+)
chr7:20192111-20192711(+)
chr7:20193116-20193716(+)
chr7:20193524-20194124(+)
chr7:20196904-20197504(+)
chr7:20197623-20198223(+)
chr7:20198177-20198777(+)
chr7:20198897-20199497(+)
chr7:20199495-20200095(+)
chr7:20200339-20200939(+)
chr7:20203030-20203630(+)
chr7:20203912-20204512(+)
chr7:20204424-20205024(+)
chr7:20204987-20205587(+)
chr7:20208935-20209535(+)
chr7:20210116-20210716(+)
chr7:20211512-20212112(+)
chr7:20212241-20212841(+)
chr7:20213375-20213975(+)
chr7:20214035-20214635(+)
chr7:20215275-20215875(+)
chr7:20216095-20216695(+)
chr7:20222615-20223215(+)
chr7:20225480-20226080(+)
chr7:20226850-20227450(+)
chr7:20227396-20227996(+)
chr7:20228097-20228697(+)
chr7:20230295-20230895(+)
chr7:20230997-20231597(+)
chr7:20231845-20232445(+)
chr7:20232253-20232853(+)
chr7:20232839-20233439(+)
chr7:20233317-20233917(+)
chr7:20233753-20234353(+)
chr7:20234215-20234815(+)
chr7:20234635-20235235(+)
chr7:20235125-20235725(+)
chr7:20236790-20237390(+)
chr7:20237519-20238119(+)
chr7:20238874-20239474(+)
chr7:20239907-20240507(+)
chr7:20240798-20241398(+)
chr7:20242275-20242875(+)
chr7:20243123-20243723(+)
chr7:20246035-20246635(+)
chr7:20250897-20251497(+)
chr7:20251750-20252350(+)
chr7:20254622-20255222(+)
chr7:20255510-20256110(+)
chr7:20255998-20256598(+)
chr7:20256476-20257076(+)
chr7:20256928-20257528(+)
chr7:20257802-20258402(+)
chr7:20258468-20259068(+)
chr7:20259281-20259881(+)
chr7:20259938-20260538(+)
chr7:20260564-20261164(+)
chr7:20261733-20262333(+)
chr7:20262869-20263469(+)
chr7:20263563-20264163(+)
chr7:20266410-20267010(+)
chr7:20266942-20267542(+)
chr7:20268163-20268763(+)
chr7:20269155-20269755(+)
chr7:20269677-20270277(+)
chr7:20272830-20273430(+)
chr7:20274773-20275373(+)
chr7:20275590-20276190(+)
chr7:20276333-20276933(+)
chr7:20276790-20277390(+)
chr7:20277590-20278190(+)
chr7:20278224-20278824(+)
chr7:20279824-20280424(+)
chr7:20280327-20280927(+)
chr7:20281035-20281635(+)
chr7:20283841-20284441(+)
chr7:20285790-20286390(+)
chr7:20286360-20286960(+)
chr7:20287130-20287730(+)
chr7:20287770-20288370(+)
chr7:20288854-20289454(+)
chr7:20289451-20290051(+)
chr7:20292230-20292830(+)
chr7:20292730-20293330(+)
chr7:20294965-20295565(+)
chr7:20299055-20299655(+)
chr7:20299765-20300365(+)
chr7:20300230-20300830(+)
chr7:20300670-20301270(+)
chr7:20301280-20301880(+)
chr7:20301840-20302440(+)
chr7:20302630-20303230(+)
chr7:20303590-20304190(+)
chr7:20304163-20304763(+)
chr7:20307039-20307639(+)
chr7:20307750-20308350(+)
chr7:20308356-20308956(+)
chr7:20309258-20309858(+)
chr7:20309850-20310450(+)
chr7:20310316-20310916(+)
chr7:20310970-20311570(+)
chr7:20311580-20312180(+)
chr7:20312230-20312830(+)
chr7:20313115-20313715(+)
chr7:20314210-20314810(+)
chr7:20315169-20315769(+)
chr7:20315610-20316210(+)
chr7:20316520-20317120(+)
chr7:20319649-20320249(+)
chr7:20320050-20320650(+)
chr7:20320487-20321087(+)
chr7:20322550-20323150(+)
chr7:20323550-20324150(+)
chr7:20324220-20324820(+)
chr7:20326731-20327331(+)
chr7:20327550-20328150(+)
chr7:20330160-20330760(+)
chr7:20332870-20333470(+)
chr7:20335949-20336549(+)
chr7:20338099-20338699(+)
chr7:20338621-20339221(+)
chr7:20339451-20340051(+)
chr7:20341103-20341703(+)
chr7:20342421-20343021(+)
chr7:20343908-20344508(+)
chr7:20344843-20345443(+)
chr7:20345252-20345852(+)
chr7:20346080-20346680(+)
chr7:20346634-20347234(+)
chr7:20347343-20347943(+)
chr7:20348183-20348783(+)
chr7:20350547-20351147(+)
chr7:20350949-20351549(+)
chr7:20352138-20352738(+)
chr7:20353770-20354370(+)
chr7:20354230-20354830(+)
chr7:20356250-20356850(+)
chr7:20356950-20357550(+)
chr7:20359798-20360398(+)
chr7:20363117-20363717(+)
chr7:20365900-20366500(+)
chr7:20366570-20367170(+)
chr7:20367200-20367800(+)
chr7:20368490-20369090(+)
chr7:20369104-20369704(+)
chr7:20369835-20370435(+)
chr7:20370576-20371176(+)
chr7:20371152-20371752(+)
chr7:20371783-20372383(+)
chr7:20373001-20373601(+)
chr7:20376990-20377590(+)
chr7:20379675-20380275(+)
chr7:20380364-20380964(+)
chr7:20380797-20381397(+)
chr7:20382020-20382620(+)
chr7:20382704-20383304(+)
chr7:20383438-20384038(+)
chr7:20383973-20384573(+)
chr7:20384930-20385530(+)
chr7:20385502-20386102(+)
chr7:20386091-20386691(+)
chr7:20387210-20387810(+)
chr7:20387628-20388228(+)
chr7:20390122-20390722(+)
chr7:20390727-20391327(+)
chr7:20391426-20392026(+)
chr7:20392411-20393011(+)
chr7:20393482-20394082(+)
chr7:20394482-20395082(+)
chr7:20394962-20395562(+)
chr7:20395450-20396050(+)
chr7:20398322-20398922(+)
chr7:20398989-20399589(+)
chr7:20400965-20401565(+)
chr7:20402202-20402802(+)
chr7:20403220-20403820(+)
chr7:20404204-20404804(+)
chr7:20405021-20405621(+)
chr7:20406757-20407357(+)
chr7:20411203-20411803(+)
chr7:20411810-20412410(+)
chr7:20413923-20414523(+)
chr7:20416370-20416970(+)
chr7:20420330-20420930(+)
chr7:20421006-20421606(+)
chr7:20421770-20422370(+)
chr7:20422946-20423546(+)
chr7:20423550-20424150(+)
chr7:20424633-20425233(+)
chr7:20427625-20428225(+)
chr7:20428780-20429380(+)
chr7:20432639-20433239(+)
chr7:20433142-20433742(+)
chr7:20434629-20435229(+)
chr7:20435097-20435697(+)
chr7:20437535-20438135(+)
chr7:20438057-20438657(+)
chr7:20439047-20439647(+)
chr7:20439605-20440205(+)
chr7:20440730-20441330(+)
chr7:20441356-20441956(+)
chr7:20442067-20442667(+)
chr7:20442858-20443458(+)
chr7:20443708-20444308(+)
chr7:20446448-20447048(+)
chr7:20447245-20447845(+)
chr7:20448009-20448609(+)
chr7:20449502-20450102(+)
chr7:20451003-20451603(+)
chr7:20451550-20452150(+)
chr7:20456748-20457348(+)
chr7:20457248-20457848(+)
chr7:20459430-20460030(+)
chr7:20463370-20463970(+)
chr7:20464026-20464626(+)
chr7:20465430-20466030(+)
chr7:20466100-20466700(+)
chr7:20469175-20469775(+)
chr7:20470247-20470847(+)
chr7:20470796-20471396(+)
chr7:20471610-20472210(+)
chr7:20474842-20475442(+)
chr7:20476619-20477219(+)
chr7:20477350-20477950(+)
chr7:20477780-20478380(+)
chr7:20478215-20478815(+)
chr7:20479012-20479612(+)
chr7:20479630-20480230(+)
chr7:20480220-20480820(+)
chr7:20480877-20481477(+)
chr7:20481462-20482062(+)
chr7:20482477-20483077(+)
chr7:20483010-20483610(+)
chr7:20483567-20484167(+)
chr7:20485190-20485790(+)
chr7:20485605-20486205(+)
chr7:20486550-20487150(+)
chr7:20487895-20488495(+)
chr7:20488658-20489258(+)
chr7:20489973-20490573(+)
chr7:20493620-20494220(+)
chr7:20496234-20496834(+)
chr7:20496950-20497550(+)
chr7:20498015-20498615(+)
chr7:20498933-20499533(+)
chr7:20506110-20506710(+)
chr7:20510233-20510833(+)
chr7:20512315-20512915(+)
chr7:20513717-20514317(+)
chr7:20514570-20515170(+)
chr7:20515425-20516025(+)
chr7:20516650-20517250(+)
chr7:20519552-20520152(+)
chr7:20520750-20521350(+)
chr7:20521595-20522195(+)
chr7:20522222-20522822(+)
chr7:20523933-20524533(+)
chr7:20526260-20526860(+)
chr7:20527449-20528049(+)
chr7:20528380-20528980(+)
chr7:20530110-20530710(+)
chr7:20530732-20531332(+)
chr7:20531750-20532350(+)
chr7:20534063-20534663(+)
chr7:20534970-20535570(+)
chr7:20535570-20536170(+)
chr7:20536810-20537410(+)
chr7:20542886-20543486(+)
chr7:20543563-20544163(+)
chr7:20543990-20544590(+)
chr7:20545698-20546298(+)
chr7:20546495-20547095(+)
chr7:20547588-20548188(+)
chr7:20548875-20549475(+)
chr7:20549877-20550477(+)
chr7:20550630-20551230(+)
chr7:20551513-20552113(+)
chr7:20552803-20553403(+)
chr7:20553433-20554033(+)
chr7:20553886-20554486(+)
chr7:20554450-20555050(+)
chr7:20554915-20555515(+)
chr7:20558499-20559099(+)
chr7:20559151-20559751(+)
chr7:20565110-20565710(+)
chr7:20568050-20568650(+)
chr7:20568539-20569139(+)
chr7:20571935-20572535(+)
chr7:20572400-20573000(+)
chr7:20572910-20573510(+)
chr7:20574049-20574649(+)
chr7:20575091-20575691(+)
chr7:20578720-20579320(+)
chr7:20579370-20579970(+)
chr7:20581110-20581710(+)
chr7:20581551-20582151(+)
chr7:20582123-20582723(+)
chr7:20583005-20583605(+)
chr7:20583672-20584272(+)
chr7:20584615-20585215(+)
chr7:20586252-20586852(+)
chr7:20589190-20589790(+)
chr7:20590363-20590963(+)
chr7:20590870-20591470(+)
chr7:20592997-20593597(+)
chr7:20593627-20594227(+)
chr7:20595610-20596210(+)
chr7:20596230-20596830(+)
chr7:20596695-20597295(+)
chr7:20598723-20599323(+)
chr7:20599475-20600075(+)
chr7:20600161-20600761(+)
chr7:20601043-20601643(+)
chr7:20601463-20602063(+)
chr7:20601976-20602576(+)
chr7:20602860-20603460(+)
chr7:20612670-20613270(+)
chr7:20614283-20614883(+)
chr7:20614746-20615346(+)
chr7:20617164-20617764(+)
chr7:20618310-20618910(+)
chr7:20619729-20620329(+)
chr7:20620282-20620882(+)
chr7:20621639-20622239(+)
chr7:20623835-20624435(+)
chr7:20624970-20625570(+)
chr7:20625610-20626210(+)
chr7:20626985-20627585(+)
chr7:20630450-20631050(+)
chr7:20631310-20631910(+)
chr7:20633030-20633630(+)
chr7:20633546-20634146(+)
chr7:20635484-20636084(+)
chr7:20636181-20636781(+)
chr7:20636818-20637418(+)
chr7:20637550-20638150(+)
chr7:20638001-20638601(+)
chr7:20638418-20639018(+)
chr7:20639670-20640270(+)
chr7:20640620-20641220(+)
chr7:20641710-20642310(+)
chr7:20642130-20642730(+)
chr7:20642738-20643338(+)
chr7:20646786-20647386(+)
chr7:20647595-20648195(+)
chr7:20654835-20655435(+)
chr7:20658020-20658620(+)
chr7:20661173-20661773(+)
chr7:20664473-20665073(+)
chr7:20664960-20665560(+)
chr7:20665875-20666475(+)
chr7:20668494-20669094(+)
chr7:20671514-20672114(+)
chr7:20677860-20678460(+)
chr7:20681673-20682273(+)
chr7:20683000-20683600(+)
chr7:20685110-20685710(+)
chr7:20686566-20687166(+)
chr7:20687690-20688290(+)
chr7:20688725-20689325(+)
chr7:20689538-20690138(+)
chr7:20690300-20690900(+)
chr7:20691496-20692096(+)
chr7:20693146-20693746(+)
chr7:20696070-20696670(+)
chr7:20697410-20698010(+)
chr7:20700486-20701086(+)
chr7:20701434-20702034(+)
chr7:20702890-20703490(+)
chr7:20703585-20704185(+)
chr7:20704612-20705212(+)
chr7:20706030-20706630(+)
chr7:20709240-20709840(+)
chr7:20717395-20717995(+)
chr7:20718250-20718850(+)
chr7:20720730-20721330(+)
chr7:20723970-20724570(+)
chr7:20724730-20725330(+)
chr7:20728952-20729552(+)
chr7:20730615-20731215(+)
chr7:20731953-20732553(+)
chr7:20736370-20736970(+)
chr7:20736902-20737502(+)
chr7:20738062-20738662(+)
chr7:20740189-20740789(+)
chr7:20742370-20742970(+)
chr7:20743000-20743600(+)
chr7:20746690-20747290(+)
chr7:20747510-20748110(+)
chr7:20753319-20753919(+)
chr7:20753920-20754520(+)
chr7:20754790-20755390(+)
chr7:20756422-20757022(+)
chr7:20757819-20758419(+)
chr7:20760649-20761249(+)
chr7:20761475-20762075(+)
chr7:20762486-20763086(+)
chr7:20766136-20766736(+)
chr7:20770132-20770732(+)
chr7:20774870-20775470(+)
chr7:20775450-20776050(+)
chr7:20776990-20777590(+)
chr7:20777407-20778007(+)
chr7:20778043-20778643(+)
chr7:20779695-20780295(+)
chr7:20781130-20781730(+)
chr7:20781930-20782530(+)
chr7:20784479-20785079(+)
chr7:20785254-20785854(+)
chr7:20786520-20787120(+)
chr7:20788950-20789550(+)
chr7:20789446-20790046(+)
chr7:20790270-20790870(+)
chr7:20793470-20794070(+)
chr7:20799292-20799892(+)
chr7:20800470-20801070(+)
chr7:20804880-20805480(+)
chr7:20806847-20807447(+)
chr7:20813950-20814550(+)
chr7:20814592-20815192(+)
chr7:20815360-20815960(+)
chr7:20815878-20816478(+)
chr7:20816485-20817085(+)
chr7:20817422-20818022(+)
chr7:20817837-20818437(+)
chr7:20818621-20819221(+)
chr7:20819440-20820040(+)
chr7:20819924-20820524(+)
chr7:20820925-20821525(+)
chr7:20821540-20822140(+)
chr7:20822164-20822764(+)
chr7:20822587-20823187(+)
chr7:20823197-20823797(+)
chr7:20823770-20824370(+)
chr7:20824279-20824879(+)
chr7:20824923-20825523(+)
chr7:20825504-20826104(+)
chr7:20826224-20826824(+)
chr7:20826686-20827286(+)
chr7:20827341-20827941(+)
chr7:20828248-20828848(+)
chr7:20829135-20829735(+)
chr7:20829869-20830469(+)
chr7:20830609-20831209(+)
chr7:20831497-20832097(+)
chr7:20832098-20832698(+)
chr7:20832731-20833331(+)
chr7:20833270-20833870(+)
chr7:20834150-20834750(+)
chr7:20834946-20835546(+)
chr7:20835355-20835955(+)
chr7:20835896-20836496(+)
chr7:20836719-20837319(+)
chr7:20837176-20837776(+)
chr7:20837623-20838223(+)
chr7:20838325-20838925(+)
chr7:20839322-20839922(+)
chr7:20840052-20840652(+)
chr7:20850470-20851070(+)
chr7:20853950-20854550(+)
chr7:20855016-20855616(+)
chr7:20856034-20856634(+)
chr7:20865250-20865850(+)
chr7:20865852-20866452(+)
chr7:20866715-20867315(+)
chr7:20868433-20869033(+)
chr7:20869333-20869933(+)
chr7:20870991-20871591(+)
chr7:20871484-20872084(+)
chr7:20874192-20874792(+)
chr7:20874630-20875230(+)
chr7:20877973-20878573(+)
chr7:20878846-20879446(+)
chr7:20879409-20880009(+)
chr7:20885810-20886410(+)
chr7:20886365-20886965(+)
chr7:20888858-20889458(+)
chr7:20891670-20892270(+)
chr7:20892883-20893483(+)
chr7:20898483-20899083(+)
chr7:20901030-20901630(+)
chr7:20902015-20902615(+)
chr7:20903100-20903700(+)
chr7:20903930-20904530(+)
chr7:20904530-20905130(+)
chr7:20905220-20905820(+)
chr7:20908230-20908830(+)
chr7:20908770-20909370(+)
chr7:20910030-20910630(+)
chr7:20910490-20911090(+)
chr7:20911835-20912435(+)
chr7:20912404-20913004(+)
chr7:20913490-20914090(+)
chr7:20914450-20915050(+)
chr7:20928410-20929010(+)
chr7:20932205-20932805(+)
chr7:20933547-20934147(+)
chr7:20934333-20934933(+)
chr7:20935089-20935689(+)
chr7:20935673-20936273(+)
chr7:20936411-20937011(+)
chr7:20937790-20938390(+)
chr7:20940550-20941150(+)
chr7:20940970-20941570(+)
chr7:20941890-20942490(+)
chr7:20945030-20945630(+)
chr7:20945680-20946280(+)
chr7:20946378-20946978(+)
chr7:20946991-20947591(+)
chr7:20947650-20948250(+)
chr7:20948310-20948910(+)
chr7:20948994-20949594(+)
chr7:20949970-20950570(+)
chr7:20950612-20951212(+)
chr7:20951209-20951809(+)
chr7:20951611-20952211(+)
chr7:20956110-20956710(+)
chr7:20967548-20968148(+)
chr7:20968710-20969310(+)
chr7:20970430-20971030(+)
chr7:20971726-20972326(+)
chr7:20972312-20972912(+)
chr7:20972920-20973520(+)
chr7:20976758-20977358(+)
chr7:20978990-20979590(+)
chr7:20984945-20985545(+)
chr7:20992449-20993049(+)
chr7:20992910-20993510(+)
chr7:20993522-20994122(+)
chr7:20994256-20994856(+)
chr7:20994737-20995337(+)
chr7:20996790-20997390(+)
chr7:20997730-20998330(+)
chr7:20998205-20998805(+)
chr7:20998831-20999431(+)
chr7:20999300-20999900(+)
chr7:20999940-21000540(+)
chr7:21000830-21001430(+)
chr7:21003090-21003690(+)
chr7:21003712-21004312(+)
chr7:21005390-21005990(+)
chr7:21005930-21006530(+)
chr7:21014515-21015115(+)
chr7:21016635-21017235(+)
chr7:21017140-21017740(+)
chr7:21019640-21020240(+)
chr7:21020160-21020760(+)
chr7:21024833-21025433(+)
chr7:21027235-21027835(+)
chr7:21027970-21028570(+)
chr7:21031047-21031647(+)
chr7:21032070-21032670(+)
chr7:21034610-21035210(+)
chr7:21037793-21038393(+)
chr7:21040150-21040750(+)
chr7:21042516-21043116(+)
chr7:21043850-21044450(+)
chr7:21044590-21045190(+)
chr7:21050680-21051280(+)
chr7:21053215-21053815(+)
chr7:21053648-21054248(+)
chr7:21055290-21055890(+)
chr7:21056375-21056975(+)
chr7:21060105-21060705(+)
chr7:21061470-21062070(+)
chr7:21063604-21064204(+)
chr7:21067750-21068350(+)
chr7:21068156-21068756(+)
chr7:21068646-21069246(+)
chr7:21069410-21070010(+)
chr7:21069822-21070422(+)
chr7:21072783-21073383(+)
chr7:21078460-21079060(+)
chr7:21078970-21079570(+)
chr7:21080725-21081325(+)
chr7:21081178-21081778(+)
chr7:21082724-21083324(+)
chr7:21083877-21084477(+)
chr7:21084460-21085060(+)
chr7:21085810-21086410(+)
chr7:21088820-21089420(+)
chr7:21090230-21090830(+)
chr7:21091178-21091778(+)
chr7:21093939-21094539(+)
chr7:21098588-21099188(+)
chr7:21099530-21100130(+)
chr7:21102610-21103210(+)
chr7:21104466-21105066(+)
chr7:21107010-21107610(+)
chr7:21108110-21108710(+)
chr7:21110066-21110666(+)
chr7:21111072-21111672(+)
chr7:21111710-21112310(+)
chr7:21113400-21114000(+)
chr7:21113970-21114570(+)
chr7:21114810-21115410(+)
chr7:21115590-21116190(+)
chr7:21116111-21116711(+)
chr7:21116965-21117565(+)
chr7:21117630-21118230(+)
chr7:21121730-21122330(+)
chr7:21123790-21124390(+)
chr7:21125650-21126250(+)
chr7:21126232-21126832(+)
chr7:21132860-21133460(+)
chr7:21134110-21134710(+)
chr7:21135891-21136491(+)
chr7:21136400-21137000(+)
chr7:21137465-21138065(+)
chr7:21138969-21139569(+)
chr7:21139470-21140070(+)
chr7:21141060-21141660(+)
chr7:21141850-21142450(+)
chr7:21143610-21144210(+)
chr7:21145075-21145675(+)
chr7:21145827-21146427(+)
chr7:21146230-21146830(+)
chr7:21146642-21147242(+)
chr7:21147680-21148280(+)
chr7:21148399-21148999(+)
chr7:21149170-21149770(+)
chr7:21151280-21151880(+)
chr7:21153317-21153917(+)
chr7:21155410-21156010(+)
chr7:21156730-21157330(+)
chr7:21157375-21157975(+)
chr7:21159340-21159940(+)
chr7:21162566-21163166(+)
chr7:21163890-21164490(+)
chr7:21164815-21165415(+)
chr7:21165496-21166096(+)
chr7:21167897-21168497(+)
chr7:21169570-21170170(+)
chr7:21174150-21174750(+)
chr7:21174990-21175590(+)
chr7:21180063-21180663(+)
chr7:21180992-21181592(+)
chr7:21181599-21182199(+)
chr7:21182730-21183330(+)
chr7:21183245-21183845(+)
chr7:21184050-21184650(+)
chr7:21184900-21185500(+)
chr7:21186364-21186964(+)
chr7:21188990-21189590(+)
chr7:21194110-21194710(+)
chr7:21197900-21198500(+)
chr7:21200020-21200620(+)
chr7:21201130-21201730(+)
chr7:21201590-21202190(+)
chr7:21202410-21203010(+)
chr7:21203210-21203810(+)
chr7:21203610-21204210(+)
chr7:21204090-21204690(+)
chr7:21205690-21206290(+)
chr7:21206190-21206790(+)
chr7:21208616-21209216(+)
chr7:21209249-21209849(+)
chr7:21209720-21210320(+)
chr7:21212278-21212878(+)
chr7:21213008-21213608(+)
chr7:21215219-21215819(+)
chr7:21221870-21222470(+)
chr7:21224400-21225000(+)
chr7:21225259-21225859(+)
chr7:21228924-21229524(+)
chr7:21229502-21230102(+)
chr7:21230580-21231180(+)
chr7:21231177-21231777(+)
chr7:21232211-21232811(+)
chr7:21233405-21234005(+)
chr7:21235564-21236164(+)
chr7:21236590-21237190(+)
chr7:21238479-21239079(+)
chr7:21239535-21240135(+)
chr7:21239964-21240564(+)
chr7:21240410-21241010(+)
chr7:21252383-21252983(+)
chr7:21252995-21253595(+)
chr7:21254430-21255030(+)
chr7:21254930-21255530(+)
chr7:21255390-21255990(+)
chr7:21256540-21257140(+)
chr7:21257890-21258490(+)
chr7:21258620-21259220(+)
chr7:21260650-21261250(+)
chr7:21265173-21265773(+)
chr7:21266600-21267200(+)
chr7:21277891-21278491(+)
chr7:21279945-21280545(+)
chr7:21282776-21283376(+)
chr7:21288270-21288870(+)
chr7:21290839-21291439(+)
chr7:21291990-21292590(+)
chr7:21293565-21294165(+)
chr7:21293988-21294588(+)
chr7:21294540-21295140(+)
chr7:21295081-21295681(+)
chr7:21295795-21296395(+)
chr7:21298350-21298950(+)
chr7:21299530-21300130(+)
chr7:21300220-21300820(+)
chr7:21300798-21301398(+)
chr7:21301222-21301822(+)
chr7:21301689-21302289(+)
chr7:21302430-21303030(+)
chr7:21303370-21303970(+)
chr7:21303780-21304380(+)
chr7:21304310-21304910(+)
chr7:21306150-21306750(+)
chr7:21306810-21307410(+)
chr7:21307510-21308110(+)
chr7:21308420-21309020(+)
chr7:21308890-21309490(+)
chr7:21309410-21310010(+)
chr7:21310650-21311250(+)
chr7:21311630-21312230(+)
chr7:21312294-21312894(+)
chr7:21313865-21314465(+)
chr7:21315541-21316141(+)
chr7:21316128-21316728(+)
chr7:21317910-21318510(+)
chr7:21320650-21321250(+)
chr7:21321943-21322543(+)
chr7:21333265-21333865(+)
chr7:21333830-21334430(+)
chr7:21334575-21335175(+)
chr7:21337530-21338130(+)
chr7:21338450-21339050(+)
chr7:21339290-21339890(+)
chr7:21340168-21340768(+)
chr7:21342450-21343050(+)
chr7:21343495-21344095(+)
chr7:21344212-21344812(+)
chr7:21344885-21345485(+)
chr7:21346490-21347090(+)
chr7:21347120-21347720(+)
chr7:21351170-21351770(+)
chr7:21351850-21352450(+)
chr7:21353776-21354376(+)
chr7:21354458-21355058(+)
chr7:21356126-21356726(+)
chr7:21357871-21358471(+)
chr7:21358478-21359078(+)
chr7:21360630-21361230(+)
chr7:21365639-21366239(+)
chr7:21366586-21367186(+)
chr7:21367571-21368171(+)
chr7:21368670-21369270(+)
chr7:21370099-21370699(+)
chr7:21375040-21375640(+)
chr7:21376255-21376855(+)
chr7:21376850-21377450(+)
chr7:21378268-21378868(+)
chr7:21382865-21383465(+)
chr7:21384448-21385048(+)
chr7:21384868-21385468(+)
chr7:21385770-21386370(+)
chr7:21388450-21389050(+)
chr7:21391813-21392413(+)
chr7:21392353-21392953(+)
chr7:21393315-21393915(+)
chr7:21394870-21395470(+)
chr7:21395355-21395955(+)
chr7:21396150-21396750(+)
chr7:21396715-21397315(+)
chr7:21397225-21397825(+)
chr7:21398166-21398766(+)
chr7:21400847-21401447(+)
chr7:21401255-21401855(+)
chr7:21402292-21402892(+)
chr7:21403581-21404181(+)
chr7:21404260-21404860(+)
chr7:21405726-21406326(+)
chr7:21406610-21407210(+)
chr7:21407712-21408312(+)
chr7:21409375-21409975(+)
chr7:21410027-21410627(+)
chr7:21410816-21411416(+)
chr7:21411395-21411995(+)
chr7:21411825-21412425(+)
chr7:21412530-21413130(+)
chr7:21414085-21414685(+)
chr7:21417115-21417715(+)
chr7:21420530-21421130(+)
chr7:21422936-21423536(+)
chr7:21423540-21424140(+)
chr7:21428128-21428728(+)
chr7:21429010-21429610(+)
chr7:21433437-21434037(+)
chr7:21437815-21438415(+)
chr7:21440083-21440683(+)
chr7:21444275-21444875(+)
chr7:21446555-21447155(+)
chr7:21447308-21447908(+)
chr7:21447793-21448393(+)
chr7:21448750-21449350(+)
chr7:21449190-21449790(+)
chr7:21450475-21451075(+)
chr7:21452003-21452603(+)
chr7:21452462-21453062(+)
chr7:21452994-21453594(+)
chr7:21453875-21454475(+)
chr7:21454293-21454893(+)
chr7:21456530-21457130(+)
chr7:21457203-21457803(+)
chr7:21460470-21461070(+)
chr7:21461730-21462330(+)
chr7:21462215-21462815(+)
chr7:21464115-21464715(+)
chr7:21464890-21465490(+)
chr7:21465950-21466550(+)
chr7:21466666-21467266(+)
chr7:21467450-21468050(+)
chr7:21468493-21469093(+)
chr7:21469270-21469870(+)
chr7:21469843-21470443(+)
chr7:21472295-21472895(+)
chr7:21476055-21476655(+)
chr7:21482970-21483570(+)
chr7:21486430-21487030(+)
chr7:21488557-21489157(+)
chr7:21490541-21491141(+)
chr7:21491210-21491810(+)
chr7:21493654-21494254(+)
chr7:21494473-21495073(+)
chr7:21495251-21495851(+)
chr7:21495798-21496398(+)
chr7:21497611-21498211(+)
chr7:21498269-21498869(+)
chr7:21500739-21501339(+)
chr7:21501607-21502207(+)
chr7:21504130-21504730(+)
chr7:21505660-21506260(+)
chr7:21508495-21509095(+)
chr7:21509411-21510011(+)
chr7:21515094-21515694(+)
chr7:21515922-21516522(+)
chr7:21516530-21517130(+)
chr7:21520270-21520870(+)
chr7:21521330-21521930(+)
chr7:21524595-21525195(+)
chr7:21525738-21526338(+)
chr7:21530187-21530787(+)
chr7:21532740-21533340(+)
chr7:21533770-21534370(+)
chr7:21535010-21535610(+)
chr7:21535730-21536330(+)
chr7:21536596-21537196(+)
chr7:21538790-21539390(+)
chr7:21539860-21540460(+)
chr7:21540515-21541115(+)
chr7:21541630-21542230(+)
chr7:21543538-21544138(+)
chr7:21545570-21546170(+)
chr7:21546676-21547276(+)
chr7:21547133-21547733(+)
chr7:21553545-21554145(+)
chr7:21554270-21554870(+)
chr7:21557670-21558270(+)
chr7:21558696-21559296(+)
chr7:21563311-21563911(+)
chr7:21565528-21566128(+)
chr7:21566270-21566870(+)
chr7:21571920-21572520(+)
chr7:21573170-21573770(+)
chr7:21578670-21579270(+)
chr7:21579338-21579938(+)
chr7:21580080-21580680(+)
chr7:21580940-21581540(+)
chr7:21582384-21582984(+)
chr7:21583165-21583765(+)
chr7:21584222-21584822(+)
chr7:21584714-21585314(+)
chr7:21585249-21585849(+)
chr7:21587015-21587615(+)
chr7:21588018-21588618(+)
chr7:21589572-21590172(+)
chr7:21590593-21591193(+)
chr7:21591130-21591730(+)
chr7:21591570-21592170(+)
chr7:21593430-21594030(+)
chr7:21597695-21598295(+)
chr7:21603280-21603880(+)
chr7:21605170-21605770(+)
chr7:21605578-21606178(+)
chr7:21607498-21608098(+)
chr7:21608260-21608860(+)
chr7:21608710-21609310(+)
chr7:21610300-21610900(+)
chr7:21611870-21612470(+)
chr7:21612308-21612908(+)
chr7:21613130-21613730(+)
chr7:21616450-21617050(+)
chr7:21616890-21617490(+)
chr7:21618330-21618930(+)
chr7:21618950-21619550(+)
chr7:21619649-21620249(+)
chr7:21621194-21621794(+)
chr7:21624570-21625170(+)
chr7:21626646-21627246(+)
chr7:21627410-21628010(+)
chr7:21630135-21630735(+)
chr7:21630630-21631230(+)
chr7:21633130-21633730(+)
chr7:21635610-21636210(+)
chr7:21638750-21639350(+)
chr7:21642778-21643378(+)
chr7:21643464-21644064(+)
chr7:21644590-21645190(+)
chr7:21645090-21645690(+)
chr7:21650570-21651170(+)
chr7:21655490-21656090(+)
chr7:21656096-21656696(+)
chr7:21656618-21657218(+)
chr7:21657444-21658044(+)
chr7:21658206-21658806(+)
chr7:21659570-21660170(+)
chr7:21663830-21664430(+)
chr7:21666650-21667250(+)
chr7:21667890-21668490(+)
chr7:21669796-21670396(+)
chr7:21673610-21674210(+)
chr7:21676170-21676770(+)
chr7:21677870-21678470(+)
chr7:21678490-21679090(+)
chr7:21678976-21679576(+)
chr7:21679757-21680357(+)
chr7:21681040-21681640(+)
chr7:21681932-21682532(+)
chr7:21687610-21688210(+)
chr7:21688190-21688790(+)
chr7:21689595-21690195(+)
chr7:21691142-21691742(+)
chr7:21692790-21693390(+)
chr7:21694830-21695430(+)
chr7:21695550-21696150(+)
chr7:21696310-21696910(+)
chr7:21696850-21697450(+)
chr7:21698287-21698887(+)
chr7:21699545-21700145(+)
chr7:21701410-21702010(+)
chr7:21707653-21708253(+)
chr7:21710090-21710690(+)
chr7:21711369-21711969(+)
chr7:21711890-21712490(+)
chr7:21714797-21715397(+)
chr7:21715370-21715970(+)
chr7:21724250-21724850(+)
chr7:21726956-21727556(+)
chr7:21728675-21729275(+)
chr7:21730236-21730836(+)
chr7:21730734-21731334(+)
chr7:21732630-21733230(+)
chr7:21740681-21741281(+)
chr7:21741730-21742330(+)
chr7:21742816-21743416(+)
chr7:21743888-21744488(+)
chr7:21744596-21745196(+)
chr7:21745670-21746270(+)
chr7:21746075-21746675(+)
chr7:21747044-21747644(+)
chr7:21752470-21753070(+)
chr7:21754210-21754810(+)
chr7:21754770-21755370(+)
chr7:21755970-21756570(+)
chr7:21757835-21758435(+)
chr7:21758384-21758984(+)
chr7:21758819-21759419(+)
chr7:21759340-21759940(+)
chr7:21761870-21762470(+)
chr7:21762490-21763090(+)
chr7:21764130-21764730(+)
chr7:21767235-21767835(+)
chr7:21768075-21768675(+)
chr7:21770575-21771175(+)
chr7:21772330-21772930(+)
chr7:21780745-21781345(+)
chr7:21783088-21783688(+)
chr7:21784850-21785450(+)
chr7:21786520-21787120(+)
chr7:21787125-21787725(+)
chr7:21787990-21788590(+)
chr7:21788837-21789437(+)
chr7:21791490-21792090(+)
chr7:21792586-21793186(+)
chr7:21794479-21795079(+)
chr7:21797184-21797784(+)
chr7:21797790-21798390(+)
chr7:21799150-21799750(+)
chr7:21803924-21804524(+)
chr7:21804772-21805372(+)
chr7:21805177-21805777(+)
chr7:21805730-21806330(+)
chr7:21806817-21807417(+)
chr7:21807610-21808210(+)
chr7:21809870-21810470(+)
chr7:21810770-21811370(+)
chr7:21811518-21812118(+)
chr7:21812813-21813413(+)
chr7:21814114-21814714(+)
chr7:21815338-21815938(+)
chr7:21817450-21818050(+)
chr7:21818200-21818800(+)
chr7:21822521-21823121(+)
chr7:21824430-21825030(+)
chr7:21827270-21827870(+)
chr7:21830090-21830690(+)
chr7:21830632-21831232(+)
chr7:21832095-21832695(+)
chr7:21833278-21833878(+)
chr7:21834290-21834890(+)
chr7:21835030-21835630(+)
chr7:21835610-21836210(+)
chr7:21839970-21840570(+)
chr7:21840550-21841150(+)
chr7:21845310-21845910(+)
chr7:21845877-21846477(+)
chr7:21846705-21847305(+)
chr7:21853080-21853680(+)
chr7:21855870-21856470(+)
chr7:21856376-21856976(+)
chr7:21858290-21858890(+)
chr7:21859406-21860006(+)
chr7:21860190-21860790(+)
chr7:21861775-21862375(+)
chr7:21866050-21866650(+)
chr7:21867895-21868495(+)
chr7:21868372-21868972(+)
chr7:21868777-21869377(+)
chr7:21869226-21869826(+)
chr7:21869803-21870403(+)
chr7:21870275-21870875(+)
chr7:21880860-21881460(+)
chr7:21882334-21882934(+)
chr7:21884249-21884849(+)
chr7:21890317-21890917(+)
chr7:21891005-21891605(+)
chr7:21891970-21892570(+)
chr7:21897640-21898240(+)
chr7:21900731-21901331(+)
chr7:21901170-21901770(+)
chr7:21905299-21905899(+)
chr7:21906579-21907179(+)
chr7:21907326-21907926(+)
chr7:21907781-21908381(+)
chr7:21908930-21909530(+)
chr7:21909332-21909932(+)
chr7:21909850-21910450(+)
chr7:21910760-21911360(+)
chr7:21912750-21913350(+)
chr7:21916170-21916770(+)
chr7:21922733-21923333(+)
chr7:21924009-21924609(+)
chr7:21925975-21926575(+)
chr7:21927310-21927910(+)
chr7:21928630-21929230(+)
chr7:21929355-21929955(+)
chr7:21930782-21931382(+)
chr7:21932838-21933438(+)
chr7:21937835-21938435(+)
chr7:21938344-21938944(+)
chr7:21941110-21941710(+)
chr7:21941836-21942436(+)
chr7:21942653-21943253(+)
chr7:21945214-21945814(+)
chr7:21949800-21950400(+)
chr7:21951012-21951612(+)
chr7:21951817-21952417(+)
chr7:21952657-21953257(+)
chr7:21954186-21954786(+)
chr7:21954613-21955213(+)
chr7:21955735-21956335(+)
chr7:21956142-21956742(+)
chr7:21957902-21958502(+)
chr7:21959250-21959850(+)
chr7:21960424-21961024(+)
chr7:21962090-21962690(+)
chr7:21963104-21963704(+)
chr7:21967203-21967803(+)
chr7:21973543-21974143(+)
chr7:21974272-21974872(+)
chr7:21974790-21975390(+)
chr7:21975290-21975890(+)
chr7:21975700-21976300(+)
chr7:21976530-21977130(+)
chr7:21977130-21977730(+)
chr7:21977928-21978528(+)
chr7:21978818-21979418(+)
chr7:21979476-21980076(+)
chr7:21980116-21980716(+)
chr7:21981191-21981791(+)
chr7:21981920-21982520(+)
chr7:21982564-21983164(+)
chr7:21983336-21983936(+)
chr7:21984293-21984893(+)
chr7:21984867-21985467(+)
chr7:21985352-21985952(+)
chr7:21985792-21986392(+)
chr7:21986584-21987184(+)
chr7:21987189-21987789(+)
chr7:21987837-21988437(+)
chr7:21988513-21989113(+)
chr7:21991001-21991601(+)
chr7:21993246-21993846(+)
chr7:21994044-21994644(+)
chr7:21998500-21999100(+)
chr7:21998938-21999538(+)
chr7:21999522-22000122(+)
chr7:21999996-22000596(+)
chr7:22000407-22001007(+)
chr7:22001390-22001990(+)
chr7:22002230-22002830(+)
chr7:22002919-22003519(+)
chr7:22004375-22004975(+)
chr7:22004819-22005419(+)
chr7:22005224-22005824(+)
chr7:22005784-22006384(+)
chr7:22007178-22007778(+)
chr7:22008790-22009390(+)
chr7:22009288-22009888(+)
chr7:22009800-22010400(+)
chr7:22011355-22011955(+)
chr7:22011947-22012547(+)
chr7:22015190-22015790(+)
chr7:22016195-22016795(+)
chr7:22018450-22019050(+)
chr7:22020430-22021030(+)
chr7:22021020-22021620(+)
chr7:22023583-22024183(+)
chr7:22025620-22026220(+)
chr7:22026950-22027550(+)
chr7:22036190-22036790(+)
chr7:22038710-22039310(+)
chr7:22039470-22040070(+)
chr7:22040318-22040918(+)
chr7:22040873-22041473(+)
chr7:22042281-22042881(+)
chr7:22043687-22044287(+)
chr7:22044230-22044830(+)
chr7:22044705-22045305(+)
chr7:22045295-22045895(+)
chr7:22046726-22047326(+)
chr7:22047141-22047741(+)
chr7:22047656-22048256(+)
chr7:22048542-22049142(+)
chr7:22050975-22051575(+)
chr7:22051945-22052545(+)
chr7:22053192-22053792(+)
chr7:22053924-22054524(+)
chr7:22054810-22055410(+)
chr7:22056053-22056653(+)
chr7:22056670-22057270(+)
chr7:22057155-22057755(+)
chr7:22061860-22062460(+)
chr7:22065482-22066082(+)
chr7:22066271-22066871(+)
chr7:22066940-22067540(+)
chr7:22069235-22069835(+)
chr7:22071684-22072284(+)
chr7:22078310-22078910(+)
chr7:22079130-22079730(+)
chr7:22082770-22083370(+)
chr7:22083550-22084150(+)
chr7:22085690-22086290(+)
chr7:22087590-22088190(+)
chr7:22089247-22089847(+)
chr7:22089839-22090439(+)
chr7:22091110-22091710(+)
chr7:22091753-22092353(+)
chr7:22092311-22092911(+)
chr7:22093230-22093830(+)
chr7:22093890-22094490(+)
chr7:22094670-22095270(+)
chr7:22095440-22096040(+)
chr7:22096077-22096677(+)
chr7:22098396-22098996(+)
chr7:22099231-22099831(+)
chr7:22100890-22101490(+)
chr7:22101305-22101905(+)
chr7:22101830-22102430(+)
chr7:22102950-22103550(+)
chr7:22104450-22105050(+)
chr7:22104875-22105475(+)
chr7:22106054-22106654(+)
chr7:22106730-22107330(+)
chr7:22107530-22108130(+)
chr7:22108050-22108650(+)
chr7:22108960-22109560(+)
chr7:22111335-22111935(+)
chr7:22113660-22114260(+)
chr7:22114399-22114999(+)
chr7:22114958-22115558(+)
chr7:22118437-22119037(+)
chr7:22119210-22119810(+)
chr7:22120944-22121544(+)
chr7:22122038-22122638(+)
chr7:22122514-22123114(+)
chr7:22123266-22123866(+)
chr7:22125630-22126230(+)
chr7:22126510-22127110(+)
chr7:22127453-22128053(+)
chr7:22128293-22128893(+)
chr7:22129905-22130505(+)
chr7:22131934-22132534(+)
chr7:22132503-22133103(+)
chr7:22133941-22134541(+)
chr7:22134547-22135147(+)
chr7:22135390-22135990(+)
chr7:22136202-22136802(+)
chr7:22136990-22137590(+)
chr7:22140030-22140630(+)
chr7:22143183-22143783(+)
chr7:22146913-22147513(+)
chr7:22147768-22148368(+)
chr7:22148555-22149155(+)
chr7:22149218-22149818(+)
chr7:22149777-22150377(+)
chr7:22150349-22150949(+)
chr7:22150906-22151506(+)
chr7:22152520-22153120(+)
chr7:22154168-22154768(+)
chr7:22156031-22156631(+)
chr7:22156608-22157208(+)
chr7:22160094-22160694(+)
chr7:22160850-22161450(+)
chr7:22161575-22162175(+)
chr7:22162638-22163238(+)
chr7:22164495-22165095(+)
chr7:22164970-22165570(+)
chr7:22165760-22166360(+)
chr7:22167495-22168095(+)
chr7:22168010-22168610(+)
chr7:22168722-22169322(+)
chr7:22169557-22170157(+)
chr7:22170703-22171303(+)
chr7:22173395-22173995(+)
chr7:22175113-22175713(+)
chr7:22176506-22177106(+)
chr7:22177014-22177614(+)
chr7:22177629-22178229(+)
chr7:22178363-22178963(+)
chr7:22179070-22179670(+)
chr7:22179578-22180178(+)
chr7:22180132-22180732(+)
chr7:22180763-22181363(+)
chr7:22181491-22182091(+)
chr7:22182076-22182676(+)
chr7:22182963-22183563(+)
chr7:22186135-22186735(+)
chr7:22186628-22187228(+)
chr7:22189733-22190333(+)
chr7:22190235-22190835(+)
chr7:22191010-22191610(+)
chr7:22191995-22192595(+)
chr7:22192420-22193020(+)
chr7:22193111-22193711(+)
chr7:22193640-22194240(+)
chr7:22195735-22196335(+)
chr7:22197207-22197807(+)
chr7:22200762-22201362(+)
chr7:22206299-22206899(+)
chr7:22207005-22207605(+)
chr7:22207590-22208190(+)
chr7:22208532-22209132(+)
chr7:22209005-22209605(+)
chr7:22211910-22212510(+)
chr7:22213210-22213810(+)
chr7:22213690-22214290(+)
chr7:22214121-22214721(+)
chr7:22215603-22216203(+)
chr7:22216477-22217077(+)
chr7:22216910-22217510(+)
chr7:22218124-22218724(+)
chr7:22219005-22219605(+)
chr7:22221358-22221958(+)
chr7:22223042-22223642(+)
chr7:22224320-22224920(+)
chr7:22227430-22228030(+)
chr7:22228725-22229325(+)
chr7:22229223-22229823(+)
chr7:22230175-22230775(+)
chr7:22230910-22231510(+)
chr7:22231726-22232326(+)
chr7:22232349-22232949(+)
chr7:22233105-22233705(+)
chr7:22234153-22234753(+)
chr7:22234902-22235502(+)
chr7:22236130-22236730(+)
chr7:22236885-22237485(+)
chr7:22237490-22238090(+)
chr7:22239110-22239710(+)
chr7:22239710-22240310(+)
chr7:22240850-22241450(+)
chr7:22241680-22242280(+)
chr7:22242690-22243290(+)
chr7:22243820-22244420(+)
chr7:22247289-22247889(+)
chr7:22248319-22248919(+)
chr7:22249852-22250452(+)
chr7:22251202-22251802(+)
chr7:22252550-22253150(+)
chr7:22253519-22254119(+)
chr7:22255836-22256436(+)
chr7:22256400-22257000(+)
chr7:22257635-22258235(+)
chr7:22258513-22259113(+)
chr7:22259518-22260118(+)
chr7:22260374-22260974(+)
chr7:22262310-22262910(+)
chr7:22262890-22263490(+)
chr7:22263406-22264006(+)
chr7:22264050-22264650(+)
chr7:22265305-22265905(+)
chr7:22266050-22266650(+)
chr7:22267405-22268005(+)
chr7:22268613-22269213(+)
chr7:22269684-22270284(+)
chr7:22270703-22271303(+)
chr7:22271331-22271931(+)
chr7:22272353-22272953(+)
chr7:22273745-22274345(+)
chr7:22275523-22276123(+)
chr7:22276030-22276630(+)
chr7:22277050-22277650(+)
chr7:22277890-22278490(+)
chr7:22278403-22279003(+)
chr7:22280553-22281153(+)
chr7:22281310-22281910(+)
chr7:22281950-22282550(+)
chr7:22287621-22288221(+)
chr7:22288383-22288983(+)
chr7:22289920-22290520(+)
chr7:22290791-22291391(+)
chr7:22291527-22292127(+)
chr7:22292070-22292670(+)
chr7:22292700-22293300(+)
chr7:22295274-22295874(+)
chr7:22296274-22296874(+)
chr7:22296899-22297499(+)
chr7:22303690-22304290(+)
chr7:22307685-22308285(+)
chr7:22308489-22309089(+)
chr7:22309459-22310059(+)
chr7:22309912-22310512(+)
chr7:22311080-22311680(+)
chr7:22312055-22312655(+)
chr7:22315081-22315681(+)
chr7:22316897-22317497(+)
chr7:22319535-22320135(+)
chr7:22320750-22321350(+)
chr7:22326155-22326755(+)
chr7:22326950-22327550(+)
chr7:22327594-22328194(+)
chr7:22328150-22328750(+)
chr7:22329150-22329750(+)
chr7:22330842-22331442(+)
chr7:22331568-22332168(+)
chr7:22332129-22332729(+)
chr7:22333730-22334330(+)
chr7:22335080-22335680(+)
chr7:22335484-22336084(+)
chr7:22336387-22336987(+)
chr7:22340412-22341012(+)
chr7:22341361-22341961(+)
chr7:22342418-22343018(+)
chr7:22343950-22344550(+)
chr7:22347689-22348289(+)
chr7:22352527-22353127(+)
chr7:22353235-22353835(+)
chr7:22357172-22357772(+)
chr7:22357910-22358510(+)
chr7:22359455-22360055(+)
chr7:22359976-22360576(+)
chr7:22362460-22363060(+)
chr7:22363743-22364343(+)
chr7:22364560-22365160(+)
chr7:22365210-22365810(+)
chr7:22365690-22366290(+)
chr7:22369410-22370010(+)
chr7:22370420-22371020(+)
chr7:22371230-22371830(+)
chr7:22371988-22372588(+)
chr7:22373185-22373785(+)
chr7:22374360-22374960(+)
chr7:22376990-22377590(+)
chr7:22377920-22378520(+)
chr7:22378375-22378975(+)
chr7:22378835-22379435(+)
chr7:22379273-22379873(+)
chr7:22380300-22380900(+)
chr7:22380790-22381390(+)
chr7:22381720-22382320(+)
chr7:22383870-22384470(+)
chr7:22385490-22386090(+)
chr7:22385942-22386542(+)
chr7:22387907-22388507(+)
chr7:22389115-22389715(+)
chr7:22390263-22390863(+)
chr7:22390788-22391388(+)
chr7:22391380-22391980(+)
chr7:22392453-22393053(+)
chr7:22393090-22393690(+)
chr7:22393770-22394370(+)
chr7:22394730-22395330(+)
chr7:22395166-22395766(+)
chr7:22395656-22396256(+)
chr7:22396452-22397052(+)
chr7:22397036-22397636(+)
chr7:22397460-22398060(+)
chr7:22398346-22398946(+)
chr7:22398781-22399381(+)
chr7:22400881-22401481(+)
chr7:22401356-22401956(+)
chr7:22402570-22403170(+)
chr7:22403080-22403680(+)
chr7:22403513-22404113(+)
chr7:22404495-22405095(+)
chr7:22406090-22406690(+)
chr7:22407783-22408383(+)
chr7:22408830-22409430(+)
chr7:22411470-22412070(+)
chr7:22412341-22412941(+)
chr7:22412868-22413468(+)
chr7:22413441-22414041(+)
chr7:22414410-22415010(+)
chr7:22414945-22415545(+)
chr7:22415810-22416410(+)
chr7:22416518-22417118(+)
chr7:22417191-22417791(+)
chr7:22417748-22418348(+)
chr7:22421020-22421620(+)
chr7:22423318-22423918(+)
chr7:22424790-22425390(+)
chr7:22425960-22426560(+)
chr7:22426390-22426990(+)
chr7:22427138-22427738(+)
chr7:22427610-22428210(+)
chr7:22429410-22430010(+)
chr7:22430062-22430662(+)
chr7:22430687-22431287(+)
chr7:22432620-22433220(+)
chr7:22433411-22434011(+)
chr7:22434150-22434750(+)
chr7:22434650-22435250(+)
chr7:22437469-22438069(+)
chr7:22440177-22440777(+)
chr7:22441119-22441719(+)
chr7:22441815-22442415(+)
chr7:22442699-22443299(+)
chr7:22443190-22443790(+)
chr7:22444021-22444621(+)
chr7:22446396-22446996(+)
chr7:22451594-22452194(+)
chr7:22456870-22457470(+)
chr7:22457390-22457990(+)
chr7:22458234-22458834(+)
chr7:22459030-22459630(+)
chr7:22459662-22460262(+)
chr7:22460489-22461089(+)
chr7:22461757-22462357(+)
chr7:22464898-22465498(+)
chr7:22465320-22465920(+)
chr7:22465920-22466520(+)
chr7:22466454-22467054(+)
chr7:22468923-22469523(+)
chr7:22470021-22470621(+)
chr7:22472250-22472850(+)
chr7:22472656-22473256(+)
chr7:22473382-22473982(+)
chr7:22474588-22475188(+)
chr7:22475215-22475815(+)
chr7:22477930-22478530(+)
chr7:22478515-22479115(+)
chr7:22481010-22481610(+)
chr7:22481749-22482349(+)
chr7:22482412-22483012(+)
chr7:22482948-22483548(+)
chr7:22483583-22484183(+)
chr7:22484046-22484646(+)
chr7:22484833-22485433(+)
chr7:22485535-22486135(+)
chr7:22486586-22487186(+)
chr7:22487227-22487827(+)
chr7:22488070-22488670(+)
chr7:22489521-22490121(+)
chr7:22491741-22492341(+)
chr7:22492564-22493164(+)
chr7:22493955-22494555(+)
chr7:22495930-22496530(+)
chr7:22500100-22500700(+)
chr7:22503770-22504370(+)
chr7:22505750-22506350(+)
chr7:22509250-22509850(+)
chr7:22514190-22514790(+)
chr7:22516365-22516965(+)
chr7:22516790-22517390(+)
chr7:22517535-22518135(+)
chr7:22518870-22519470(+)
chr7:22520168-22520768(+)
chr7:22520750-22521350(+)
chr7:22521184-22521784(+)
chr7:22522043-22522643(+)
chr7:22522723-22523323(+)
chr7:22524685-22525285(+)
chr7:22525465-22526065(+)
chr7:22526242-22526842(+)
chr7:22526795-22527395(+)
chr7:22527619-22528219(+)
chr7:22528367-22528967(+)
chr7:22528810-22529410(+)
chr7:22532670-22533270(+)
chr7:22535810-22536410(+)
chr7:22536490-22537090(+)
chr7:22538584-22539184(+)
chr7:22539567-22540167(+)
chr7:22540854-22541454(+)
chr7:22541640-22542240(+)
chr7:22544041-22544641(+)
chr7:22544730-22545330(+)
chr7:22546155-22546755(+)
chr7:22554775-22555375(+)
chr7:22556040-22556640(+)
chr7:22559238-22559838(+)
chr7:22561550-22562150(+)
chr7:22563465-22564065(+)
chr7:22564085-22564685(+)
chr7:22575590-22576190(+)
chr7:22577254-22577854(+)
chr7:22578650-22579250(+)
chr7:22579610-22580210(+)
chr7:22580830-22581430(+)
chr7:22581530-22582130(+)
chr7:22582204-22582804(+)
chr7:22582622-22583222(+)
chr7:22583100-22583700(+)
chr7:22584035-22584635(+)
chr7:22584990-22585590(+)
chr7:22588582-22589182(+)
chr7:22589210-22589810(+)
chr7:22589723-22590323(+)
chr7:22590180-22590780(+)
chr7:22591270-22591870(+)
chr7:22592630-22593230(+)
chr7:22593630-22594230(+)
chr7:22594800-22595400(+)
chr7:22598900-22599500(+)
chr7:22599395-22599995(+)
chr7:22600324-22600924(+)
chr7:22600818-22601418(+)
chr7:22601344-22601944(+)
chr7:22601748-22602348(+)
chr7:22602530-22603130(+)
chr7:22603270-22603870(+)
chr7:22604145-22604745(+)
chr7:22604772-22605372(+)
chr7:22605688-22606288(+)
chr7:22606132-22606732(+)
chr7:22608150-22608750(+)
chr7:22609413-22610013(+)
chr7:22610755-22611355(+)
chr7:22611270-22611870(+)
chr7:22611781-22612381(+)
chr7:22612432-22613032(+)
chr7:22614254-22614854(+)
chr7:22614663-22615263(+)
chr7:22615310-22615910(+)
chr7:22616462-22617062(+)
chr7:22617030-22617630(+)
chr7:22617681-22618281(+)
chr7:22620612-22621212(+)
chr7:22622743-22623343(+)
chr7:22623593-22624193(+)
chr7:22624630-22625230(+)
chr7:22625573-22626173(+)
chr7:22626241-22626841(+)
chr7:22626780-22627380(+)
chr7:22627323-22627923(+)
chr7:22627902-22628502(+)
chr7:22629268-22629868(+)
chr7:22630212-22630812(+)
chr7:22630773-22631373(+)
chr7:22633443-22634043(+)
chr7:22634200-22634800(+)
chr7:22636566-22637166(+)
chr7:22637390-22637990(+)
chr7:22638170-22638770(+)
chr7:22638990-22639590(+)
chr7:22640700-22641300(+)
chr7:22641629-22642229(+)
chr7:22643745-22644345(+)
chr7:22644570-22645170(+)
chr7:22646714-22647314(+)
chr7:22649775-22650375(+)
chr7:22650387-22650987(+)
chr7:22650793-22651393(+)
chr7:22653025-22653625(+)
chr7:22653855-22654455(+)
chr7:22656716-22657316(+)
chr7:22658000-22658600(+)
chr7:22659655-22660255(+)
chr7:22661913-22662513(+)
chr7:22666676-22667276(+)
chr7:22667600-22668200(+)
chr7:22668170-22668770(+)
chr7:22668575-22669175(+)
chr7:22669587-22670187(+)
chr7:22671250-22671850(+)
chr7:22672177-22672777(+)
chr7:22672861-22673461(+)
chr7:22673479-22674079(+)
chr7:22674430-22675030(+)
chr7:22674837-22675437(+)
chr7:22678866-22679466(+)
chr7:22679803-22680403(+)
chr7:22684830-22685430(+)
chr7:22685336-22685936(+)
chr7:22686918-22687518(+)
chr7:22687400-22688000(+)
chr7:22690557-22691157(+)
chr7:22691296-22691896(+)
chr7:22693453-22694053(+)
chr7:22694359-22694959(+)
chr7:22695350-22695950(+)
chr7:22696962-22697562(+)
chr7:22697550-22698150(+)
chr7:22699320-22699920(+)
chr7:22700201-22700801(+)
chr7:22701529-22702129(+)
chr7:22702035-22702635(+)
chr7:22702800-22703400(+)
chr7:22703333-22703933(+)
chr7:22704208-22704808(+)
chr7:22704711-22705311(+)
chr7:22705450-22706050(+)
chr7:22706291-22706891(+)
chr7:22707236-22707836(+)
chr7:22708438-22709038(+)
chr7:22709269-22709869(+)
chr7:22709918-22710518(+)
chr7:22710998-22711598(+)
chr7:22711635-22712235(+)
chr7:22712404-22713004(+)
chr7:22712807-22713407(+)
chr7:22713403-22714003(+)
chr7:22714977-22715577(+)
chr7:22715430-22716030(+)
chr7:22716129-22716729(+)
chr7:22717242-22717842(+)
chr7:22717883-22718483(+)
chr7:22719954-22720554(+)
chr7:22720756-22721356(+)
chr7:22721270-22721870(+)
chr7:22721784-22722384(+)
chr7:22722915-22723515(+)
chr7:22725860-22726460(+)
chr7:22727624-22728224(+)
chr7:22734276-22734876(+)
chr7:22734695-22735295(+)
chr7:22735237-22735837(+)
chr7:22735735-22736335(+)
chr7:22736208-22736808(+)
chr7:22736844-22737444(+)
chr7:22737328-22737928(+)
chr7:22737770-22738370(+)
chr7:22738394-22738994(+)
chr7:22740074-22740674(+)
chr7:22742041-22742641(+)
chr7:22742569-22743169(+)
chr7:22743027-22743627(+)
chr7:22743475-22744075(+)
chr7:22744248-22744848(+)
chr7:22747775-22748375(+)
chr7:22748215-22748815(+)
chr7:22748785-22749385(+)
chr7:22749291-22749891(+)
chr7:22752444-22753044(+)
chr7:22753010-22753610(+)
chr7:22754550-22755150(+)
chr7:22755510-22756110(+)
chr7:22756445-22757045(+)
chr7:22757663-22758263(+)
chr7:22758422-22759022(+)
chr7:22759510-22760110(+)
chr7:22760254-22760854(+)
chr7:22760767-22761367(+)
chr7:22762115-22762715(+)
chr7:22762691-22763291(+)
chr7:22763160-22763760(+)
chr7:22763900-22764500(+)
chr7:22764434-22765034(+)
chr7:22765131-22765731(+)
chr7:22766070-22766670(+)
chr7:22766682-22767282(+)
chr7:22767428-22768028(+)
chr7:22767947-22768547(+)
chr7:22768795-22769395(+)
chr7:22769650-22770250(+)
chr7:22770223-22770823(+)
chr7:22770785-22771385(+)
chr7:22771220-22771820(+)
chr7:22772202-22772802(+)
chr7:22783710-22784310(+)
chr7:22786030-22786630(+)
chr7:22787980-22788580(+)
chr7:22789690-22790290(+)
chr7:22790853-22791453(+)
chr7:22794878-22795478(+)
chr7:22797235-22797835(+)
chr7:22797987-22798587(+)
chr7:22798603-22799203(+)
chr7:22799246-22799846(+)
chr7:22799730-22800330(+)
chr7:22801640-22802240(+)
chr7:22802371-22802971(+)
chr7:22804200-22804800(+)
chr7:22805128-22805728(+)
chr7:22811129-22811729(+)
chr7:22812812-22813412(+)
chr7:22814330-22814930(+)
chr7:22816710-22817310(+)
chr7:22819286-22819886(+)
chr7:22820131-22820731(+)
chr7:22820801-22821401(+)
chr7:22821430-22822030(+)
chr7:22822128-22822728(+)
chr7:22822940-22823540(+)
chr7:22823868-22824468(+)
chr7:22825882-22826482(+)
chr7:22827465-22828065(+)
chr7:22828210-22828810(+)
chr7:22830068-22830668(+)
chr7:22830891-22831491(+)
chr7:22831350-22831950(+)
chr7:22833284-22833884(+)
chr7:22839168-22839768(+)
chr7:22841445-22842045(+)
chr7:22842134-22842734(+)
chr7:22842898-22843498(+)
chr7:22844440-22845040(+)
chr7:22846233-22846833(+)
chr7:22846880-22847480(+)
chr7:22847491-22848091(+)
chr7:22848890-22849490(+)
chr7:22849769-22850369(+)
chr7:22850446-22851046(+)
chr7:22851284-22851884(+)
chr7:22851827-22852427(+)
chr7:22853050-22853650(+)
chr7:22854084-22854684(+)
chr7:22856118-22856718(+)
chr7:22857695-22858295(+)
chr7:22858175-22858775(+)
chr7:22859000-22859600(+)
chr7:22859435-22860035(+)
chr7:22859884-22860484(+)
chr7:22860300-22860900(+)
chr7:22860844-22861444(+)
chr7:22861428-22862028(+)
chr7:22862203-22862803(+)
chr7:22862697-22863297(+)
chr7:22863165-22863765(+)
chr7:22867079-22867679(+)
chr7:22871107-22871707(+)
chr7:22871948-22872548(+)
chr7:22872640-22873240(+)
chr7:22873310-22873910(+)
chr7:22873933-22874533(+)
chr7:22876572-22877172(+)
chr7:22878498-22879098(+)
chr7:22879560-22880160(+)
chr7:22881485-22882085(+)
chr7:22881978-22882578(+)
chr7:22882533-22883133(+)
chr7:22883255-22883855(+)
chr7:22884787-22885387(+)
chr7:22885460-22886060(+)
chr7:22888160-22888760(+)
chr7:22888750-22889350(+)
chr7:22890653-22891253(+)
chr7:22891605-22892205(+)
chr7:22892523-22893123(+)
chr7:22893149-22893749(+)
chr7:22893655-22894255(+)
chr7:22894232-22894832(+)
chr7:22894936-22895536(+)
chr7:22895399-22895999(+)
chr7:22895874-22896474(+)
chr7:22896377-22896977(+)
chr7:22897301-22897901(+)
chr7:22898037-22898637(+)
chr7:22898451-22899051(+)
chr7:22899303-22899903(+)
chr7:22899838-22900438(+)
chr7:22900261-22900861(+)
chr7:22901106-22901706(+)
chr7:22902030-22902630(+)
chr7:22902938-22903538(+)
chr7:22903867-22904467(+)
chr7:22904540-22905140(+)
chr7:22905035-22905635(+)
chr7:22905450-22906050(+)
chr7:22906503-22907103(+)
chr7:22907525-22908125(+)
chr7:22908020-22908620(+)
chr7:22911672-22912272(+)
chr7:22914350-22914950(+)
chr7:22914950-22915550(+)
chr7:22916724-22917324(+)
chr7:22918850-22919450(+)
chr7:22919545-22920145(+)
chr7:22920430-22921030(+)
chr7:22922010-22922610(+)
chr7:22924290-22924890(+)
chr7:22924807-22925407(+)
chr7:22925439-22926039(+)
chr7:22926790-22927390(+)
chr7:22928830-22929430(+)
chr7:22930110-22930710(+)
chr7:22934103-22934703(+)
chr7:22934973-22935573(+)
chr7:22936406-22937006(+)
chr7:22939474-22940074(+)
chr7:22940340-22940940(+)
chr7:22942281-22942881(+)
chr7:22947340-22947940(+)
chr7:22949393-22949993(+)
chr7:22951494-22952094(+)
chr7:22952750-22953350(+)
chr7:22960199-22960799(+)
chr7:22961106-22961706(+)
chr7:22961869-22962469(+)
chr7:22963513-22964113(+)
chr7:22964270-22964870(+)
chr7:22970390-22970990(+)
chr7:22971694-22972294(+)
chr7:22972399-22972999(+)
chr7:22973889-22974489(+)
chr7:22974748-22975348(+)
chr7:22975692-22976292(+)
chr7:22977590-22978190(+)
chr7:22981723-22982323(+)
chr7:22983529-22984129(+)
chr7:22984055-22984655(+)
chr7:22985078-22985678(+)
chr7:22988239-22988839(+)
chr7:22989407-22990007(+)
chr7:22991819-22992419(+)
chr7:22992249-22992849(+)
chr7:22998250-22998850(+)
chr7:23001836-23002436(+)
chr7:23002497-23003097(+)
chr7:23003031-23003631(+)
chr7:23006970-23007570(+)
chr7:23008010-23008610(+)
chr7:23008546-23009146(+)
chr7:23011734-23012334(+)
chr7:23012450-23013050(+)
chr7:23012910-23013510(+)
chr7:23014148-23014748(+)
chr7:23017553-23018153(+)
chr7:23018740-23019340(+)
chr7:23019367-23019967(+)
chr7:23019890-23020490(+)
chr7:23022907-23023507(+)
chr7:23024670-23025270(+)
chr7:23027010-23027610(+)
chr7:23027710-23028310(+)
chr7:23028340-23028940(+)
chr7:23028746-23029346(+)
chr7:23029332-23029932(+)
chr7:23030030-23030630(+)
chr7:23031770-23032370(+)
chr7:23032466-23033066(+)
chr7:23033053-23033653(+)
chr7:23034550-23035150(+)
chr7:23035980-23036580(+)
chr7:23037515-23038115(+)
chr7:23038030-23038630(+)
chr7:23039030-23039630(+)
chr7:23040335-23040935(+)
chr7:23041159-23041759(+)
chr7:23043173-23043773(+)
chr7:23043574-23044174(+)
chr7:23045390-23045990(+)
chr7:23049440-23050040(+)
chr7:23050483-23051083(+)
chr7:23051017-23051617(+)
chr7:23051795-23052395(+)
chr7:23052520-23053120(+)
chr7:23053533-23054133(+)
chr7:23054174-23054774(+)
chr7:23054723-23055323(+)
chr7:23056312-23056912(+)
chr7:23056865-23057465(+)
chr7:23058266-23058866(+)
chr7:23058783-23059383(+)
chr7:23059590-23060190(+)
chr7:23060319-23060919(+)
chr7:23061261-23061861(+)
chr7:23061872-23062472(+)
chr7:23062347-23062947(+)
chr7:23062955-23063555(+)
chr7:23063375-23063975(+)
chr7:23063919-23064519(+)
chr7:23065686-23066286(+)
chr7:23072930-23073530(+)
chr7:23075055-23075655(+)
chr7:23082982-23083582(+)
chr7:23084110-23084710(+)
chr7:23085868-23086468(+)
chr7:23087810-23088410(+)
chr7:23088890-23089490(+)
chr7:23090050-23090650(+)
chr7:23090628-23091228(+)
chr7:23092095-23092695(+)
chr7:23093199-23093799(+)
chr7:23095106-23095706(+)
chr7:23097948-23098548(+)
chr7:23100350-23100950(+)
chr7:23102013-23102613(+)
chr7:23105502-23106102(+)
chr7:23106230-23106830(+)
chr7:23106786-23107386(+)
chr7:23107270-23107870(+)
chr7:23109660-23110260(+)
chr7:23111528-23112128(+)
chr7:23112435-23113035(+)
chr7:23114365-23114965(+)
chr7:23115005-23115605(+)
chr7:23116325-23116925(+)
chr7:23116749-23117349(+)
chr7:23117620-23118220(+)
chr7:23118412-23119012(+)
chr7:23119990-23120590(+)
chr7:23123300-23123900(+)
chr7:23125541-23126141(+)
chr7:23130050-23130650(+)
chr7:23132078-23132678(+)
chr7:23132874-23133474(+)
chr7:23135970-23136570(+)
chr7:23136840-23137440(+)
chr7:23138031-23138631(+)
chr7:23140226-23140826(+)
chr7:23144624-23145224(+)
chr7:23145062-23145662(+)
chr7:23145691-23146291(+)
chr7:23146503-23147103(+)
chr7:23147255-23147855(+)
chr7:23149110-23149710(+)
chr7:23153020-23153620(+)
chr7:23154419-23155019(+)
chr7:23155589-23156189(+)
chr7:23157335-23157935(+)
chr7:23158230-23158830(+)
chr7:23162990-23163590(+)
chr7:23167270-23167870(+)
chr7:23168770-23169370(+)
chr7:23173810-23174410(+)
chr7:23175546-23176146(+)
chr7:23180315-23180915(+)
chr7:23181850-23182450(+)
chr7:23182842-23183442(+)
chr7:23185730-23186330(+)
chr7:23186330-23186930(+)
chr7:23187090-23187690(+)
chr7:23188870-23189470(+)
chr7:23189970-23190570(+)
chr7:23191698-23192298(+)
chr7:23192910-23193510(+)
chr7:23193850-23194450(+)
chr7:23196103-23196703(+)
chr7:23197306-23197906(+)
chr7:23199802-23200402(+)
chr7:23201162-23201762(+)
chr7:23201735-23202335(+)
chr7:23207170-23207770(+)
chr7:23207600-23208200(+)
chr7:23208050-23208650(+)
chr7:23210090-23210690(+)
chr7:23214530-23215130(+)
chr7:23215570-23216170(+)
chr7:23218470-23219070(+)
chr7:23219950-23220550(+)
chr7:23220690-23221290(+)
chr7:23221260-23221860(+)
chr7:23221773-23222373(+)
chr7:23222423-23223023(+)
chr7:23222962-23223562(+)
chr7:23223460-23224060(+)
chr7:23224483-23225083(+)
chr7:23225570-23226170(+)
chr7:23226790-23227390(+)
chr7:23230501-23231101(+)
chr7:23233094-23233694(+)
chr7:23235824-23236424(+)
chr7:23237190-23237790(+)
chr7:23239750-23240350(+)
chr7:23242130-23242730(+)
chr7:23243000-23243600(+)
chr7:23243907-23244507(+)
chr7:23244600-23245200(+)
chr7:23245282-23245882(+)
chr7:23245771-23246371(+)
chr7:23246466-23247066(+)
chr7:23247539-23248139(+)
chr7:23250269-23250869(+)
chr7:23251130-23251730(+)
chr7:23251617-23252217(+)
chr7:23253370-23253970(+)
chr7:23253956-23254556(+)
chr7:23255556-23256156(+)
chr7:23260260-23260860(+)
chr7:23261582-23262182(+)
chr7:23262089-23262689(+)
chr7:23264390-23264990(+)
chr7:23265330-23265930(+)
chr7:23266518-23267118(+)
chr7:23267510-23268110(+)
chr7:23268328-23268928(+)
chr7:23270055-23270655(+)
chr7:23270534-23271134(+)
chr7:23271390-23271990(+)
chr7:23272075-23272675(+)
chr7:23272497-23273097(+)
chr7:23273050-23273650(+)
chr7:23274128-23274728(+)
chr7:23274790-23275390(+)
chr7:23275436-23276036(+)
chr7:23276523-23277123(+)
chr7:23279215-23279815(+)
chr7:23281829-23282429(+)
chr7:23282802-23283402(+)
chr7:23283370-23283970(+)
chr7:23285190-23285790(+)
chr7:23286086-23286686(+)
chr7:23286570-23287170(+)
chr7:23287073-23287673(+)
chr7:23287479-23288079(+)
chr7:23287950-23288550(+)
chr7:23292210-23292810(+)
chr7:23292823-23293423(+)
chr7:23293583-23294183(+)
chr7:23296292-23296892(+)
chr7:23298410-23299010(+)
chr7:23299415-23300015(+)
chr7:23299905-23300505(+)
chr7:23301369-23301969(+)
chr7:23304392-23304992(+)
chr7:23305903-23306503(+)
chr7:23308285-23308885(+)
chr7:23309455-23310055(+)
chr7:23310595-23311195(+)
chr7:23312594-23313194(+)
chr7:23313595-23314195(+)
chr7:23314115-23314715(+)
chr7:23315458-23316058(+)
chr7:23315877-23316477(+)
chr7:23316897-23317497(+)
chr7:23320830-23321430(+)
chr7:23323800-23324400(+)
chr7:23324290-23324890(+)
chr7:23325175-23325775(+)
chr7:23325635-23326235(+)
chr7:23327121-23327721(+)
chr7:23327640-23328240(+)
chr7:23329171-23329771(+)
chr7:23331508-23332108(+)
chr7:23332280-23332880(+)
chr7:23333073-23333673(+)
chr7:23334166-23334766(+)
chr7:23334713-23335313(+)
chr7:23335270-23335870(+)
chr7:23337760-23338360(+)
chr7:23338175-23338775(+)
chr7:23338599-23339199(+)
chr7:23339217-23339817(+)
chr7:23339917-23340517(+)
chr7:23343060-23343660(+)
chr7:23344210-23344810(+)
chr7:23346215-23346815(+)
chr7:23350355-23350955(+)
chr7:23351574-23352174(+)
chr7:23352093-23352693(+)
chr7:23353130-23353730(+)
chr7:23354902-23355502(+)
chr7:23355811-23356411(+)
chr7:23357110-23357710(+)
chr7:23359734-23360334(+)
chr7:23360190-23360790(+)
chr7:23369132-23369732(+)
chr7:23371671-23372271(+)
chr7:23372610-23373210(+)
chr7:23373203-23373803(+)
chr7:23374060-23374660(+)
chr7:23374697-23375297(+)
chr7:23375147-23375747(+)
chr7:23375816-23376416(+)
chr7:23376354-23376954(+)
chr7:23376791-23377391(+)
chr7:23377936-23378536(+)
chr7:23378425-23379025(+)
chr7:23378987-23379587(+)
chr7:23379470-23380070(+)
chr7:23381743-23382343(+)
chr7:23382193-23382793(+)
chr7:23382895-23383495(+)
chr7:23383480-23384080(+)
chr7:23384075-23384675(+)
chr7:23384690-23385290(+)
chr7:23385143-23385743(+)
chr7:23385728-23386328(+)
chr7:23386544-23387144(+)
chr7:23387155-23387755(+)
chr7:23387790-23388390(+)
chr7:23388970-23389570(+)
chr7:23389856-23390456(+)
chr7:23390395-23390995(+)
chr7:23390955-23391555(+)
chr7:23392777-23393377(+)
chr7:23393770-23394370(+)
chr7:23396242-23396842(+)
chr7:23397035-23397635(+)
chr7:23397727-23398327(+)
chr7:23400540-23401140(+)
chr7:23402474-23403074(+)
chr7:23405130-23405730(+)
chr7:23406676-23407276(+)
chr7:23407750-23408350(+)
chr7:23408561-23409161(+)
chr7:23409442-23410042(+)
chr7:23410642-23411242(+)
chr7:23411150-23411750(+)
chr7:23412200-23412800(+)
chr7:23412746-23413346(+)
chr7:23413195-23413795(+)
chr7:23414578-23415178(+)
chr7:23416685-23417285(+)
chr7:23418480-23419080(+)
chr7:23419070-23419670(+)
chr7:23420086-23420686(+)
chr7:23420649-23421249(+)
chr7:23421630-23422230(+)
chr7:23422749-23423349(+)
chr7:23424716-23425316(+)
chr7:23425589-23426189(+)
chr7:23427895-23428495(+)
chr7:23429270-23429870(+)
chr7:23429843-23430443(+)
chr7:23431003-23431603(+)
chr7:23432730-23433330(+)
chr7:23434222-23434822(+)
chr7:23434710-23435310(+)
chr7:23435858-23436458(+)
chr7:23436867-23437467(+)
chr7:23441114-23441714(+)
chr7:23443170-23443770(+)
chr7:23444267-23444867(+)
chr7:23445650-23446250(+)
chr7:23446150-23446750(+)
chr7:23447260-23447860(+)
chr7:23450016-23450616(+)
chr7:23450570-23451170(+)
chr7:23451075-23451675(+)
chr7:23451955-23452555(+)
chr7:23452454-23453054(+)
chr7:23454451-23455051(+)
chr7:23455106-23455706(+)
chr7:23457626-23458226(+)
chr7:23458552-23459152(+)
chr7:23459938-23460538(+)
chr7:23462438-23463038(+)
chr7:23466357-23466957(+)
chr7:23468410-23469010(+)
chr7:23469903-23470503(+)
chr7:23471189-23471789(+)
chr7:23471628-23472228(+)
chr7:23472055-23472655(+)
chr7:23472635-23473235(+)
chr7:23473810-23474410(+)
chr7:23474695-23475295(+)
chr7:23475170-23475770(+)
chr7:23477010-23477610(+)
chr7:23477653-23478253(+)
chr7:23480375-23480975(+)
chr7:23482095-23482695(+)
chr7:23483469-23484069(+)
chr7:23484783-23485383(+)
chr7:23487365-23487965(+)
chr7:23489110-23489710(+)
chr7:23489530-23490130(+)
chr7:23490045-23490645(+)
chr7:23491670-23492270(+)
chr7:23492470-23493070(+)
chr7:23493040-23493640(+)
chr7:23494606-23495206(+)
chr7:23495063-23495663(+)
chr7:23495610-23496210(+)
chr7:23497576-23498176(+)
chr7:23502364-23502964(+)
chr7:23502942-23503542(+)
chr7:23503433-23504033(+)
chr7:23504526-23505126(+)
chr7:23504946-23505546(+)
chr7:23505923-23506523(+)
chr7:23506793-23507393(+)
chr7:23507259-23507859(+)
chr7:23507739-23508339(+)
chr7:23508305-23508905(+)
chr7:23508746-23509346(+)
chr7:23509244-23509844(+)
chr7:23509947-23510547(+)
chr7:23510633-23511233(+)
chr7:23511042-23511642(+)
chr7:23511602-23512202(+)
chr7:23512673-23513273(+)
chr7:23513259-23513859(+)
chr7:23513792-23514392(+)
chr7:23514449-23515049(+)
chr7:23515025-23515625(+)
chr7:23515971-23516571(+)
chr7:23516521-23517121(+)
chr7:23516976-23517576(+)
chr7:23517548-23518148(+)
chr7:23518034-23518634(+)
chr7:23518935-23519535(+)
chr7:23521082-23521682(+)
chr7:23525591-23526191(+)
chr7:23527224-23527824(+)
chr7:23529211-23529811(+)
chr7:23529810-23530410(+)
chr7:23530292-23530892(+)
chr7:23530902-23531502(+)
chr7:23533160-23533760(+)
chr7:23533570-23534170(+)
chr7:23536670-23537270(+)
chr7:23537090-23537690(+)
chr7:23538670-23539270(+)
chr7:23541037-23541637(+)
chr7:23542215-23542815(+)
chr7:23542775-23543375(+)
chr7:23545623-23546223(+)
chr7:23547715-23548315(+)
chr7:23549415-23550015(+)
chr7:23552455-23553055(+)
chr7:23553205-23553805(+)
chr7:23554283-23554883(+)
chr7:23556415-23557015(+)
chr7:23557475-23558075(+)
chr7:23560049-23560649(+)
chr7:23563138-23563738(+)
chr7:23565244-23565844(+)
chr7:23566590-23567190(+)
chr7:23567530-23568130(+)
chr7:23568084-23568684(+)
chr7:23568660-23569260(+)
chr7:23569215-23569815(+)
chr7:23569872-23570472(+)
chr7:23570521-23571121(+)
chr7:23570957-23571557(+)
chr7:23571387-23571987(+)
chr7:23572245-23572845(+)
chr7:23572671-23573271(+)
chr7:23573140-23573740(+)
chr7:23573810-23574410(+)
chr7:23574650-23575250(+)
chr7:23576110-23576710(+)
chr7:23576648-23577248(+)
chr7:23577350-23577950(+)
chr7:23577890-23578490(+)
chr7:23578630-23579230(+)
chr7:23579046-23579646(+)
chr7:23579571-23580171(+)
chr7:23580430-23581030(+)
chr7:23583370-23583970(+)
chr7:23584388-23584988(+)
chr7:23584952-23585552(+)
chr7:23585730-23586330(+)
chr7:23586456-23587056(+)
chr7:23586930-23587530(+)
chr7:23587710-23588310(+)
chr7:23588450-23589050(+)
chr7:23588910-23589510(+)
chr7:23589760-23590360(+)
chr7:23590350-23590950(+)
chr7:23594420-23595020(+)
chr7:23595886-23596486(+)
chr7:23600590-23601190(+)
chr7:23602010-23602610(+)
chr7:23602410-23603010(+)
chr7:23603564-23604164(+)
chr7:23605110-23605710(+)
chr7:23610127-23610727(+)
chr7:23610611-23611211(+)
chr7:23612130-23612730(+)
chr7:23613706-23614306(+)
chr7:23625730-23626330(+)
chr7:23633253-23633853(+)
chr7:23634605-23635205(+)
chr7:23635322-23635922(+)
chr7:23636284-23636884(+)
chr7:23636707-23637307(+)
chr7:23637152-23637752(+)
chr7:23637882-23638482(+)
chr7:23638643-23639243(+)
chr7:23639825-23640425(+)
chr7:23640630-23641230(+)
chr7:23641350-23641950(+)
chr7:23642050-23642650(+)
chr7:23643011-23643611(+)
chr7:23643742-23644342(+)
chr7:23644770-23645370(+)
chr7:23646646-23647246(+)
chr7:23647480-23648080(+)
chr7:23648166-23648766(+)
chr7:23653120-23653720(+)
chr7:23654841-23655441(+)
chr7:23656110-23656710(+)
chr7:23657748-23658348(+)
chr7:23662028-23662628(+)
chr7:23666420-23667020(+)
chr7:23667869-23668469(+)
chr7:23668690-23669290(+)
chr7:23669294-23669894(+)
chr7:23670216-23670816(+)
chr7:23671916-23672516(+)
chr7:23672410-23673010(+)
chr7:23672905-23673505(+)
chr7:23674091-23674691(+)
chr7:23674600-23675200(+)
chr7:23678415-23679015(+)
chr7:23685329-23685929(+)
chr7:23688141-23688741(+)
chr7:23690749-23691349(+)
chr7:23693483-23694083(+)
chr7:23694014-23694614(+)
chr7:23694970-23695570(+)
chr7:23698475-23699075(+)
chr7:23701730-23702330(+)
chr7:23702215-23702815(+)
chr7:23704097-23704697(+)
chr7:23706410-23707010(+)
chr7:23711550-23712150(+)
chr7:23711963-23712563(+)
chr7:23716670-23717270(+)
chr7:23718788-23719388(+)
chr7:23719413-23720013(+)
chr7:23720078-23720678(+)
chr7:23720514-23721114(+)
chr7:23721195-23721795(+)
chr7:23722046-23722646(+)
chr7:23723553-23724153(+)
chr7:23725247-23725847(+)
chr7:23725830-23726430(+)
chr7:23726563-23727163(+)
chr7:23730792-23731392(+)
chr7:23736010-23736610(+)
chr7:23736479-23737079(+)
chr7:23738292-23738892(+)
chr7:23739570-23740170(+)
chr7:23745400-23746000(+)
chr7:23748815-23749415(+)
chr7:23749463-23750063(+)
chr7:23751910-23752510(+)
chr7:23752758-23753358(+)
chr7:23753373-23753973(+)
chr7:23753940-23754540(+)
chr7:23754686-23755286(+)
chr7:23758798-23759398(+)
chr7:23759715-23760315(+)
chr7:23760210-23760810(+)
chr7:23760900-23761500(+)
chr7:23762150-23762750(+)
chr7:23763107-23763707(+)
chr7:23763643-23764243(+)
chr7:23765600-23766200(+)
chr7:23770912-23771512(+)
chr7:23771400-23772000(+)
chr7:23775070-23775670(+)
chr7:23776870-23777470(+)
chr7:23777650-23778250(+)
chr7:23781550-23782150(+)
chr7:23782171-23782771(+)
chr7:23782718-23783318(+)
chr7:23789330-23789930(+)
chr7:23792040-23792640(+)
chr7:23792559-23793159(+)
chr7:23792970-23793570(+)
chr7:23794616-23795216(+)
chr7:23795110-23795710(+)
chr7:23795790-23796390(+)
chr7:23796530-23797130(+)
chr7:23797232-23797832(+)
chr7:23797720-23798320(+)
chr7:23798240-23798840(+)
chr7:23798730-23799330(+)
chr7:23799458-23800058(+)
chr7:23800231-23800831(+)
chr7:23800931-23801531(+)
chr7:23801810-23802410(+)
chr7:23802450-23803050(+)
chr7:23803293-23803893(+)
chr7:23804070-23804670(+)
chr7:23805333-23805933(+)
chr7:23805770-23806370(+)
chr7:23806878-23807478(+)
chr7:23807735-23808335(+)
chr7:23808444-23809044(+)
chr7:23811570-23812170(+)
chr7:23814371-23814971(+)
chr7:23816610-23817210(+)
chr7:23817370-23817970(+)
chr7:23818410-23819010(+)
chr7:23818952-23819552(+)
chr7:23819462-23820062(+)
chr7:23820030-23820630(+)
chr7:23820740-23821340(+)
chr7:23821210-23821810(+)
chr7:23821710-23822310(+)
chr7:23822662-23823262(+)
chr7:23824675-23825275(+)
chr7:23825660-23826260(+)
chr7:23826170-23826770(+)
chr7:23826804-23827404(+)
chr7:23827395-23827995(+)
chr7:23828032-23828632(+)
chr7:23828580-23829180(+)
chr7:23829530-23830130(+)
chr7:23830810-23831410(+)
chr7:23831260-23831860(+)
chr7:23834704-23835304(+)
chr7:23840240-23840840(+)
chr7:23841175-23841775(+)
chr7:23841709-23842309(+)
chr7:23844230-23844830(+)
chr7:23845250-23845850(+)
chr7:23847616-23848216(+)
chr7:23849690-23850290(+)
chr7:23851127-23851727(+)
chr7:23853258-23853858(+)
chr7:23858450-23859050(+)
chr7:23867625-23868225(+)
chr7:23868290-23868890(+)
chr7:23873170-23873770(+)
chr7:23879342-23879942(+)
chr7:23881990-23882590(+)
chr7:23882470-23883070(+)
chr7:23884292-23884892(+)
chr7:23891651-23892251(+)
chr7:23892489-23893089(+)
chr7:23893630-23894230(+)
chr7:23894563-23895163(+)
chr7:23898450-23899050(+)
chr7:23899700-23900300(+)
chr7:23900610-23901210(+)
chr7:23901958-23902558(+)
chr7:23902737-23903337(+)
chr7:23903826-23904426(+)
chr7:23904529-23905129(+)
chr7:23905270-23905870(+)
chr7:23906390-23906990(+)
chr7:23909210-23909810(+)
chr7:23912798-23913398(+)
chr7:23913370-23913970(+)
chr7:23917230-23917830(+)
chr7:23920610-23921210(+)
chr7:23926125-23926725(+)
chr7:23927255-23927855(+)
chr7:23928130-23928730(+)
chr7:23929100-23929700(+)
chr7:23929650-23930250(+)
chr7:23931590-23932190(+)
chr7:23932794-23933394(+)
chr7:23933414-23934014(+)
chr7:23934035-23934635(+)
chr7:23934790-23935390(+)
chr7:23935225-23935825(+)
chr7:23936906-23937506(+)
chr7:23938123-23938723(+)
chr7:23942304-23942904(+)
chr7:23944255-23944855(+)
chr7:23945283-23945883(+)
chr7:23945687-23946287(+)
chr7:23946540-23947140(+)
chr7:23951570-23952170(+)
chr7:23953635-23954235(+)
chr7:23954739-23955339(+)
chr7:23955735-23956335(+)
chr7:23958428-23959028(+)
chr7:23964265-23964865(+)
chr7:23967270-23967870(+)
chr7:23967902-23968502(+)
chr7:23969916-23970516(+)
chr7:23971119-23971719(+)
chr7:23971969-23972569(+)
chr7:23973316-23973916(+)
chr7:23977230-23977830(+)
chr7:23977791-23978391(+)
chr7:23978457-23979057(+)
chr7:23982270-23982870(+)
chr7:23986535-23987135(+)
chr7:23994669-23995269(+)
chr7:23995174-23995774(+)
chr7:23995780-23996380(+)
chr7:23996265-23996865(+)
chr7:23996716-23997316(+)
chr7:23999803-24000403(+)
chr7:24002250-24002850(+)
chr7:24003242-24003842(+)
chr7:24003713-24004313(+)
chr7:24004220-24004820(+)
chr7:24004819-24005419(+)
chr7:24006502-24007102(+)
chr7:24007296-24007896(+)
chr7:24007760-24008360(+)
chr7:24008291-24008891(+)
chr7:24009069-24009669(+)
chr7:24009730-24010330(+)
chr7:24010552-24011152(+)
chr7:24011620-24012220(+)
chr7:24015770-24016370(+)
chr7:24019110-24019710(+)
chr7:24019580-24020180(+)
chr7:24020924-24021524(+)
chr7:24022485-24023085(+)
chr7:24023380-24023980(+)
chr7:24024020-24024620(+)
chr7:24026370-24026970(+)
chr7:24031675-24032275(+)
chr7:24034690-24035290(+)
chr7:24035240-24035840(+)
chr7:24038230-24038830(+)
chr7:24039192-24039792(+)
chr7:24039935-24040535(+)
chr7:24045040-24045640(+)
chr7:24050310-24050910(+)
chr7:24059241-24059841(+)
chr7:24061593-24062193(+)
chr7:24064116-24064716(+)
chr7:24064569-24065169(+)
chr7:24065139-24065739(+)
chr7:24065869-24066469(+)
chr7:24066290-24066890(+)
chr7:24067690-24068290(+)
chr7:24071390-24071990(+)
chr7:24072295-24072895(+)
chr7:24073772-24074372(+)
chr7:24074515-24075115(+)
chr7:24075010-24075610(+)
chr7:24075475-24076075(+)
chr7:24075910-24076510(+)
chr7:24077575-24078175(+)
chr7:24078536-24079136(+)
chr7:24078990-24079590(+)
chr7:24079505-24080105(+)
chr7:24084090-24084690(+)
chr7:24087580-24088180(+)
chr7:24088835-24089435(+)
chr7:24090581-24091181(+)
chr7:24091715-24092315(+)
chr7:24092358-24092958(+)
chr7:24093811-24094411(+)
chr7:24094950-24095550(+)
chr7:24096736-24097336(+)
chr7:24097690-24098290(+)
chr7:24098620-24099220(+)
chr7:24099265-24099865(+)
chr7:24103250-24103850(+)
chr7:24106380-24106980(+)
chr7:24109338-24109938(+)
chr7:24112020-24112620(+)
chr7:24113014-24113614(+)
chr7:24113603-24114203(+)
chr7:24114380-24114980(+)
chr7:24114892-24115492(+)
chr7:24120670-24121270(+)
chr7:24122400-24123000(+)
chr7:24124070-24124670(+)
chr7:24130150-24130750(+)
chr7:24134550-24135150(+)
chr7:24138910-24139510(+)
chr7:24142532-24143132(+)
chr7:24143270-24143870(+)
chr7:24148698-24149298(+)
chr7:24149466-24150066(+)
chr7:24150530-24151130(+)
chr7:24153090-24153690(+)
chr7:24155184-24155784(+)
chr7:24155670-24156270(+)
chr7:24157401-24158001(+)
chr7:24159410-24160010(+)
chr7:24162130-24162730(+)
chr7:24162613-24163213(+)
chr7:24165254-24165854(+)
chr7:24167450-24168050(+)
chr7:24169100-24169700(+)
chr7:24170151-24170751(+)
chr7:24173166-24173766(+)
chr7:24174095-24174695(+)
chr7:24174683-24175283(+)
chr7:24175695-24176295(+)
chr7:24177872-24178472(+)
chr7:24178647-24179247(+)
chr7:24179527-24180127(+)
chr7:24181563-24182163(+)
chr7:24182300-24182900(+)
chr7:24183125-24183725(+)
chr7:24183777-24184377(+)
chr7:24184903-24185503(+)
chr7:24186495-24187095(+)
chr7:24189630-24190230(+)
chr7:24191020-24191620(+)
chr7:24191450-24192050(+)
chr7:24191864-24192464(+)
chr7:24192457-24193057(+)
chr7:24192893-24193493(+)
chr7:24193310-24193910(+)
chr7:24193950-24194550(+)
chr7:24194418-24195018(+)
chr7:24195107-24195707(+)
chr7:24195570-24196170(+)
chr7:24196169-24196769(+)
chr7:24196911-24197511(+)
chr7:24197490-24198090(+)
chr7:24198483-24199083(+)
chr7:24199060-24199660(+)
chr7:24200110-24200710(+)
chr7:24201190-24201790(+)
chr7:24202030-24202630(+)
chr7:24203220-24203820(+)
chr7:24203885-24204485(+)
chr7:24205008-24205608(+)
chr7:24205690-24206290(+)
chr7:24206530-24207130(+)
chr7:24207035-24207635(+)
chr7:24208570-24209170(+)
chr7:24211470-24212070(+)
chr7:24212361-24212961(+)
chr7:24212970-24213570(+)
chr7:24215122-24215722(+)
chr7:24216861-24217461(+)
chr7:24218748-24219348(+)
chr7:24220370-24220970(+)
chr7:24230884-24231484(+)
chr7:24231575-24232175(+)
chr7:24232184-24232784(+)
chr7:24232850-24233450(+)
chr7:24233990-24234590(+)
chr7:24235320-24235920(+)
chr7:24236070-24236670(+)
chr7:24237354-24237954(+)
chr7:24239529-24240129(+)
chr7:24240083-24240683(+)
chr7:24240707-24241307(+)
chr7:24242480-24243080(+)
chr7:24243570-24244170(+)
chr7:24250435-24251035(+)
chr7:24251586-24252186(+)
chr7:24252768-24253368(+)
chr7:24253350-24253950(+)
chr7:24254033-24254633(+)
chr7:24254493-24255093(+)
chr7:24254935-24255535(+)
chr7:24256231-24256831(+)
chr7:24256948-24257548(+)
chr7:24259395-24259995(+)
chr7:24261030-24261630(+)
chr7:24261537-24262137(+)
chr7:24264570-24265170(+)
chr7:24266575-24267175(+)
chr7:24267161-24267761(+)
chr7:24267943-24268543(+)
chr7:24268406-24269006(+)
chr7:24269179-24269779(+)
chr7:24271050-24271650(+)
chr7:24271990-24272590(+)
chr7:24272876-24273476(+)
chr7:24274130-24274730(+)
chr7:24274665-24275265(+)
chr7:24275450-24276050(+)
chr7:24278790-24279390(+)
chr7:24280651-24281251(+)
chr7:24283450-24284050(+)
chr7:24284872-24285472(+)
chr7:24285710-24286310(+)
chr7:24286350-24286950(+)
chr7:24287090-24287690(+)
chr7:24290963-24291563(+)
chr7:24291520-24292120(+)
chr7:24291950-24292550(+)
chr7:24292770-24293370(+)
chr7:24293510-24294110(+)
chr7:24294130-24294730(+)
chr7:24294673-24295273(+)
chr7:24295215-24295815(+)
chr7:24295690-24296290(+)
chr7:24296948-24297548(+)
chr7:24297470-24298070(+)
chr7:24298763-24299363(+)
chr7:24302530-24303130(+)
chr7:24304970-24305570(+)
chr7:24306250-24306850(+)
chr7:24308170-24308770(+)
chr7:24311230-24311830(+)
chr7:24312170-24312770(+)
chr7:24315240-24315840(+)
chr7:24316330-24316930(+)
chr7:24318043-24318643(+)
chr7:24318530-24319130(+)
chr7:24318950-24319550(+)
chr7:24319510-24320110(+)
chr7:24320800-24321400(+)
chr7:24321527-24322127(+)
chr7:24322130-24322730(+)
chr7:24322928-24323528(+)
chr7:24323436-24324036(+)
chr7:24323989-24324589(+)
chr7:24324474-24325074(+)
chr7:24324980-24325580(+)
chr7:24326555-24327155(+)
chr7:24327200-24327800(+)
chr7:24328200-24328800(+)
chr7:24328970-24329570(+)
chr7:24329756-24330356(+)
chr7:24330390-24330990(+)
chr7:24330805-24331405(+)
chr7:24331495-24332095(+)
chr7:24333780-24334380(+)
chr7:24334650-24335250(+)
chr7:24337920-24338520(+)
chr7:24338744-24339344(+)
chr7:24341224-24341824(+)
chr7:24341990-24342590(+)
chr7:24344239-24344839(+)
chr7:24346010-24346610(+)
chr7:24346858-24347458(+)
chr7:24348159-24348759(+)
chr7:24352655-24353255(+)
chr7:24353262-24353862(+)
chr7:24354110-24354710(+)
chr7:24355760-24356360(+)
chr7:24356570-24357170(+)
chr7:24357843-24358443(+)
chr7:24361452-24362052(+)
chr7:24363597-24364197(+)
chr7:24364536-24365136(+)
chr7:24365193-24365793(+)
chr7:24366230-24366830(+)
chr7:24367002-24367602(+)
chr7:24367485-24368085(+)
chr7:24368463-24369063(+)
chr7:24373515-24374115(+)
chr7:24374205-24374805(+)
chr7:24374610-24375210(+)
chr7:24375938-24376538(+)
chr7:24376742-24377342(+)
chr7:24377904-24378504(+)
chr7:24378330-24378930(+)
chr7:24378770-24379370(+)
chr7:24380130-24380730(+)
chr7:24381194-24381794(+)
chr7:24381880-24382480(+)
chr7:24383015-24383615(+)
chr7:24383522-24384122(+)
chr7:24384675-24385275(+)
chr7:24385705-24386305(+)
chr7:24386192-24386792(+)
chr7:24387990-24388590(+)
chr7:24388812-24389412(+)
chr7:24389802-24390402(+)
chr7:24390250-24390850(+)
chr7:24394005-24394605(+)
chr7:24398435-24399035(+)
chr7:24405111-24405711(+)
chr7:24406408-24407008(+)
chr7:24407691-24408291(+)
chr7:24411849-24412449(+)
chr7:24412646-24413246(+)
chr7:24414017-24414617(+)
chr7:24414630-24415230(+)
chr7:24415983-24416583(+)
chr7:24416973-24417573(+)
chr7:24418735-24419335(+)
chr7:24421402-24422002(+)
chr7:24427796-24428396(+)
chr7:24428855-24429455(+)
chr7:24429900-24430500(+)
chr7:24432319-24432919(+)
chr7:24432815-24433415(+)
chr7:24435044-24435644(+)
chr7:24441494-24442094(+)
chr7:24442110-24442710(+)
chr7:24445675-24446275(+)
chr7:24446302-24446902(+)
chr7:24447530-24448130(+)
chr7:24448487-24449087(+)
chr7:24449092-24449692(+)
chr7:24450590-24451190(+)
chr7:24457056-24457656(+)
chr7:24458751-24459351(+)
chr7:24461030-24461630(+)
chr7:24461937-24462537(+)
chr7:24463520-24464120(+)
chr7:24465470-24466070(+)
chr7:24466559-24467159(+)
chr7:24468210-24468810(+)
chr7:24472158-24472758(+)
chr7:24473160-24473760(+)
chr7:24474478-24475078(+)
chr7:24475450-24476050(+)
chr7:24476023-24476623(+)
chr7:24476670-24477270(+)
chr7:24477717-24478317(+)
chr7:24478130-24478730(+)
chr7:24478616-24479216(+)
chr7:24480524-24481124(+)
chr7:24481040-24481640(+)
chr7:24481800-24482400(+)
chr7:24484531-24485131(+)
chr7:24485790-24486390(+)
chr7:24486352-24486952(+)
chr7:24488292-24488892(+)
chr7:24495357-24495957(+)
chr7:24495903-24496503(+)
chr7:24496508-24497108(+)
chr7:24499015-24499615(+)
chr7:24500915-24501515(+)
chr7:24502535-24503135(+)
chr7:24503036-24503636(+)
chr7:24504351-24504951(+)
chr7:24505670-24506270(+)
chr7:24506893-24507493(+)
chr7:24507305-24507905(+)
chr7:24511600-24512200(+)
chr7:24513108-24513708(+)
chr7:24513610-24514210(+)
chr7:24514172-24514772(+)
chr7:24515042-24515642(+)
chr7:24515716-24516316(+)
chr7:24516267-24516867(+)
chr7:24517206-24517806(+)
chr7:24517736-24518336(+)
chr7:24518201-24518801(+)
chr7:24519540-24520140(+)
chr7:24519971-24520571(+)
chr7:24520595-24521195(+)
chr7:24526530-24527130(+)
chr7:24528570-24529170(+)
chr7:24531015-24531615(+)
chr7:24532012-24532612(+)
chr7:24532570-24533170(+)
chr7:24533570-24534170(+)
chr7:24534139-24534739(+)
chr7:24535050-24535650(+)
chr7:24535574-24536174(+)
chr7:24536190-24536790(+)
chr7:24537940-24538540(+)
chr7:24539384-24539984(+)
chr7:24540448-24541048(+)
chr7:24541680-24542280(+)
chr7:24543086-24543686(+)
chr7:24543554-24544154(+)
chr7:24544412-24545012(+)
chr7:24545601-24546201(+)
chr7:24546491-24547091(+)
chr7:24547850-24548450(+)
chr7:24549070-24549670(+)
chr7:24550345-24550945(+)
chr7:24552830-24553430(+)
chr7:24557500-24558100(+)
chr7:24559250-24559850(+)
chr7:24561736-24562336(+)
chr7:24564650-24565250(+)
chr7:24567088-24567688(+)
chr7:24570782-24571382(+)
chr7:24571190-24571790(+)
chr7:24575370-24575970(+)
chr7:24576230-24576830(+)
chr7:24578422-24579022(+)
chr7:24579925-24580525(+)
chr7:24580480-24581080(+)
chr7:24582090-24582690(+)
chr7:24587960-24588560(+)
chr7:24589520-24590120(+)
chr7:24591535-24592135(+)
chr7:24592200-24592800(+)
chr7:24592738-24593338(+)
chr7:24594670-24595270(+)
chr7:24595286-24595886(+)
chr7:24598475-24599075(+)
chr7:24600203-24600803(+)
chr7:24603570-24604170(+)
chr7:24605891-24606491(+)
chr7:24606738-24607338(+)
chr7:24608260-24608860(+)
chr7:24609362-24609962(+)
chr7:24610515-24611115(+)
chr7:24610975-24611575(+)
chr7:24611530-24612130(+)
chr7:24612091-24612691(+)
chr7:24612650-24613250(+)
chr7:24613401-24614001(+)
chr7:24613819-24614419(+)
chr7:24614357-24614957(+)
chr7:24614820-24615420(+)
chr7:24615692-24616292(+)
chr7:24616147-24616747(+)
chr7:24617502-24618102(+)
chr7:24618410-24619010(+)
chr7:24619050-24619650(+)
chr7:24620045-24620645(+)
chr7:24621671-24622271(+)
chr7:24626250-24626850(+)
chr7:24627358-24627958(+)
chr7:24629711-24630311(+)
chr7:24630679-24631279(+)
chr7:24635210-24635810(+)
chr7:24636730-24637330(+)
chr7:24639656-24640256(+)
chr7:24641115-24641715(+)
chr7:24642238-24642838(+)
chr7:24643290-24643890(+)
chr7:24644154-24644754(+)
chr7:24646370-24646970(+)
chr7:24648049-24648649(+)
chr7:24648594-24649194(+)
chr7:24649011-24649611(+)
chr7:24649550-24650150(+)
chr7:24650630-24651230(+)
chr7:24655410-24656010(+)
chr7:24656510-24657110(+)
chr7:24657160-24657760(+)
chr7:24657627-24658227(+)
chr7:24658109-24658709(+)
chr7:24658680-24659280(+)
chr7:24659480-24660080(+)
chr7:24660313-24660913(+)
chr7:24661910-24662510(+)
chr7:24662380-24662980(+)
chr7:24663050-24663650(+)
chr7:24663695-24664295(+)
chr7:24670010-24670610(+)
chr7:24670646-24671246(+)
chr7:24674050-24674650(+)
chr7:24676608-24677208(+)
chr7:24677136-24677736(+)
chr7:24679635-24680235(+)
chr7:24680410-24681010(+)
chr7:24682450-24683050(+)
chr7:24684256-24684856(+)
chr7:24691155-24691755(+)
chr7:24692032-24692632(+)
chr7:24693155-24693755(+)
chr7:24694535-24695135(+)
chr7:24696135-24696735(+)
chr7:24698410-24699010(+)
chr7:24698970-24699570(+)
chr7:24700076-24700676(+)
chr7:24700920-24701520(+)
chr7:24703320-24703920(+)
chr7:24705149-24705749(+)
chr7:24708528-24709128(+)
chr7:24709659-24710259(+)
chr7:24713750-24714350(+)
chr7:24717700-24718300(+)
chr7:24722263-24722863(+)
chr7:24724430-24725030(+)
chr7:24725231-24725831(+)
chr7:24728730-24729330(+)
chr7:24732030-24732630(+)
chr7:24735444-24736044(+)
chr7:24736770-24737370(+)
chr7:24738377-24738977(+)
chr7:24739102-24739702(+)
chr7:24739525-24740125(+)
chr7:24740024-24740624(+)
chr7:24740526-24741126(+)
chr7:24741144-24741744(+)
chr7:24741835-24742435(+)
chr7:24742313-24742913(+)
chr7:24742914-24743514(+)
chr7:24743850-24744450(+)
chr7:24744814-24745414(+)
chr7:24745808-24746408(+)
chr7:24746258-24746858(+)
chr7:24746670-24747270(+)
chr7:24747701-24748301(+)
chr7:24749130-24749730(+)
chr7:24752899-24753499(+)
chr7:24753565-24754165(+)
chr7:24754080-24754680(+)
chr7:24754564-24755164(+)
chr7:24755316-24755916(+)
chr7:24755841-24756441(+)
chr7:24756820-24757420(+)
chr7:24757360-24757960(+)
chr7:24757950-24758550(+)
chr7:24758573-24759173(+)
chr7:24759742-24760342(+)
chr7:24760405-24761005(+)
chr7:24761073-24761673(+)
chr7:24762436-24763036(+)
chr7:24763100-24763700(+)
chr7:24764253-24764853(+)
chr7:24764944-24765544(+)
chr7:24765573-24766173(+)
chr7:24766248-24766848(+)
chr7:24766678-24767278(+)
chr7:24767249-24767849(+)
chr7:24768137-24768737(+)
chr7:24768597-24769197(+)
chr7:24769175-24769775(+)
chr7:24772169-24772769(+)
chr7:24772637-24773237(+)
chr7:24773201-24773801(+)
chr7:24773807-24774407(+)
chr7:24776804-24777404(+)
chr7:24778390-24778990(+)
chr7:24778848-24779448(+)
chr7:24780404-24781004(+)
chr7:24781317-24781917(+)
chr7:24782315-24782915(+)
chr7:24784291-24784891(+)
chr7:24784866-24785466(+)
chr7:24788042-24788642(+)
chr7:24790121-24790721(+)
chr7:24790967-24791567(+)
chr7:24791610-24792210(+)
chr7:24792950-24793550(+)
chr7:24793375-24793975(+)
chr7:24793895-24794495(+)
chr7:24794440-24795040(+)
chr7:24795115-24795715(+)
chr7:24795643-24796243(+)
chr7:24796348-24796948(+)
chr7:24796846-24797446(+)
chr7:24797303-24797903(+)
chr7:24797835-24798435(+)
chr7:24798895-24799495(+)
chr7:24799710-24800310(+)
chr7:24802455-24803055(+)
chr7:24802905-24803505(+)
chr7:24804840-24805440(+)
chr7:24807370-24807970(+)
chr7:24807826-24808426(+)
chr7:24808510-24809110(+)
chr7:24809477-24810077(+)
chr7:24813374-24813974(+)
chr7:24814360-24814960(+)
chr7:24814775-24815375(+)
chr7:24817331-24817931(+)
chr7:24818401-24819001(+)
chr7:24820616-24821216(+)
chr7:24823247-24823847(+)
chr7:24823748-24824348(+)
chr7:24825822-24826422(+)
chr7:24826482-24827082(+)
chr7:24828495-24829095(+)
chr7:24830070-24830670(+)
chr7:24831970-24832570(+)
chr7:24833666-24834266(+)
chr7:24834763-24835363(+)
chr7:24835730-24836330(+)
chr7:24836811-24837411(+)
chr7:24837535-24838135(+)
chr7:24838690-24839290(+)
chr7:24840210-24840810(+)
chr7:24841460-24842060(+)
chr7:24841890-24842490(+)
chr7:24848070-24848670(+)
chr7:24851837-24852437(+)
chr7:24852240-24852840(+)
chr7:24853211-24853811(+)
chr7:24856912-24857512(+)
chr7:24859751-24860351(+)
chr7:24860387-24860987(+)
chr7:24860936-24861536(+)
chr7:24861954-24862554(+)
chr7:24862430-24863030(+)
chr7:24863948-24864548(+)
chr7:24864419-24865019(+)
chr7:24864944-24865544(+)
chr7:24865680-24866280(+)
chr7:24866334-24866934(+)
chr7:24867089-24867689(+)
chr7:24868386-24868986(+)
chr7:24868808-24869408(+)
chr7:24869313-24869913(+)
chr7:24870118-24870718(+)
chr7:24870720-24871320(+)
chr7:24871401-24872001(+)
chr7:24871984-24872584(+)
chr7:24872409-24873009(+)
chr7:24873068-24873668(+)
chr7:24873657-24874257(+)
chr7:24874510-24875110(+)
chr7:24875479-24876079(+)
chr7:24876217-24876817(+)
chr7:24876643-24877243(+)
chr7:24877127-24877727(+)
chr7:24877960-24878560(+)
chr7:24880100-24880700(+)
chr7:24881938-24882538(+)
chr7:24882367-24882967(+)
chr7:24883422-24884022(+)
chr7:24884730-24885330(+)
chr7:24886410-24887010(+)
chr7:24888290-24888890(+)
chr7:24889640-24890240(+)
chr7:24891304-24891904(+)
chr7:24891830-24892430(+)
chr7:24893650-24894250(+)
chr7:24894350-24894950(+)
chr7:24897646-24898246(+)
chr7:24898059-24898659(+)
chr7:24898960-24899560(+)
chr7:24901910-24902510(+)
chr7:24903695-24904295(+)
chr7:24904315-24904915(+)
chr7:24904882-24905482(+)
chr7:24905565-24906165(+)
chr7:24906910-24907510(+)
chr7:24908595-24909195(+)
chr7:24909097-24909697(+)
chr7:24909510-24910110(+)
chr7:24910279-24910879(+)
chr7:24911297-24911897(+)
chr7:24911820-24912420(+)
chr7:24912514-24913114(+)
chr7:24913678-24914278(+)
chr7:24914411-24915011(+)
chr7:24915320-24915920(+)
chr7:24916070-24916670(+)
chr7:24916660-24917260(+)
chr7:24917455-24918055(+)
chr7:24918142-24918742(+)
chr7:24918801-24919401(+)
chr7:24920409-24921009(+)
chr7:24921123-24921723(+)
chr7:24921846-24922446(+)
chr7:24922539-24923139(+)
chr7:24923133-24923733(+)
chr7:24923903-24924503(+)
chr7:24924330-24924930(+)
chr7:24924780-24925380(+)
chr7:24930851-24931451(+)
chr7:24931790-24932390(+)
chr7:24933975-24934575(+)
chr7:24934384-24934984(+)
chr7:24935525-24936125(+)
chr7:24936560-24937160(+)
chr7:24937099-24937699(+)
chr7:24938224-24938824(+)
chr7:24939414-24940014(+)
chr7:24939850-24940450(+)
chr7:24940784-24941384(+)
chr7:24941808-24942408(+)
chr7:24942432-24943032(+)
chr7:24943530-24944130(+)
chr7:24944361-24944961(+)
chr7:24944843-24945443(+)
chr7:24945488-24946088(+)
chr7:24945910-24946510(+)
chr7:24947008-24947608(+)
chr7:24947723-24948323(+)
chr7:24948280-24948880(+)
chr7:24948975-24949575(+)
chr7:24949583-24950183(+)
chr7:24949993-24950593(+)
chr7:24950586-24951186(+)
chr7:24951140-24951740(+)
chr7:24951950-24952550(+)
chr7:24952582-24953182(+)
chr7:24953613-24954213(+)
chr7:24954030-24954630(+)
chr7:24956075-24956675(+)
chr7:24957029-24957629(+)
chr7:24957451-24958051(+)
chr7:24959341-24959941(+)
chr7:24960370-24960970(+)
chr7:24960794-24961394(+)
chr7:24961855-24962455(+)
chr7:24962788-24963388(+)
chr7:24963922-24964522(+)
chr7:24964717-24965317(+)
chr7:24965830-24966430(+)
chr7:24966505-24967105(+)
chr7:24971380-24971980(+)
chr7:24971936-24972536(+)
chr7:24972346-24972946(+)
chr7:24973075-24973675(+)
chr7:24973854-24974454(+)
chr7:24975793-24976393(+)
chr7:24977443-24978043(+)
chr7:24978935-24979535(+)
chr7:24979855-24980455(+)
chr7:24981764-24982364(+)
chr7:24982610-24983210(+)
chr7:24983053-24983653(+)
chr7:24983689-24984289(+)
chr7:24985395-24985995(+)
chr7:24985981-24986581(+)
chr7:24986720-24987320(+)
chr7:24987160-24987760(+)
chr7:24987790-24988390(+)
chr7:24988256-24988856(+)
chr7:24989435-24990035(+)
chr7:24990975-24991575(+)
chr7:24993558-24994158(+)
chr7:24994850-24995450(+)
chr7:24995528-24996128(+)
chr7:24998270-24998870(+)
chr7:24999089-24999689(+)
chr7:24999680-25000280(+)
chr7:25002032-25002632(+)
chr7:25002692-25003292(+)
chr7:25003774-25004374(+)
chr7:25004670-25005270(+)
chr7:25005410-25006010(+)
chr7:25005811-25006411(+)
chr7:25006312-25006912(+)
chr7:25007228-25007828(+)
chr7:25007693-25008293(+)
chr7:25008580-25009180(+)
chr7:25010248-25010848(+)
chr7:25010821-25011421(+)
chr7:25011531-25012131(+)
chr7:25012493-25013093(+)
chr7:25013058-25013658(+)
chr7:25013519-25014119(+)
chr7:25015315-25015915(+)
chr7:25016536-25017136(+)
chr7:25017920-25018520(+)
chr7:25018357-25018957(+)
chr7:25018848-25019448(+)
chr7:25019603-25020203(+)
chr7:25020202-25020802(+)
chr7:25020612-25021212(+)
chr7:25021047-25021647(+)
chr7:25021514-25022114(+)
chr7:25022412-25023012(+)
chr7:25023930-25024530(+)
chr7:25024613-25025213(+)
chr7:25031020-25031620(+)
chr7:25042336-25042936(+)
chr7:25043621-25044221(+)
chr7:25045218-25045818(+)
chr7:25045770-25046370(+)
chr7:25047190-25047790(+)
chr7:25048771-25049371(+)
chr7:25051790-25052390(+)
chr7:25052226-25052826(+)
chr7:25053295-25053895(+)
chr7:25054262-25054862(+)
chr7:25061075-25061675(+)
chr7:25063572-25064172(+)
chr7:25064090-25064690(+)
chr7:25064682-25065282(+)
chr7:25065243-25065843(+)
chr7:25065706-25066306(+)
chr7:25067953-25068553(+)
chr7:25068592-25069192(+)
chr7:25069131-25069731(+)
chr7:25070038-25070638(+)
chr7:25070517-25071117(+)
chr7:25070977-25071577(+)
chr7:25071520-25072120(+)
chr7:25072664-25073264(+)
chr7:25075335-25075935(+)
chr7:25076859-25077459(+)
chr7:25087439-25088039(+)
chr7:25088795-25089395(+)
chr7:25092990-25093590(+)
chr7:25094410-25095010(+)
chr7:25095278-25095878(+)
chr7:25098650-25099250(+)
chr7:25099071-25099671(+)
chr7:25099996-25100596(+)
chr7:25101604-25102204(+)
chr7:25103010-25103610(+)
chr7:25104070-25104670(+)
chr7:25105990-25106590(+)
chr7:25106870-25107470(+)
chr7:25107469-25108069(+)
chr7:25107999-25108599(+)
chr7:25108403-25109003(+)
chr7:25109441-25110041(+)
chr7:25111250-25111850(+)
chr7:25112472-25113072(+)
chr7:25112962-25113562(+)
chr7:25114976-25115576(+)
chr7:25117764-25118364(+)
chr7:25118299-25118899(+)
chr7:25121662-25122262(+)
chr7:25122705-25123305(+)
chr7:25124333-25124933(+)
chr7:25126930-25127530(+)
chr7:25127405-25128005(+)
chr7:25128410-25129010(+)
chr7:25129770-25130370(+)
chr7:25130260-25130860(+)
chr7:25130693-25131293(+)
chr7:25131332-25131932(+)
chr7:25131910-25132510(+)
chr7:25132814-25133414(+)
chr7:25133723-25134323(+)
chr7:25135110-25135710(+)
chr7:25135557-25136157(+)
chr7:25136530-25137130(+)
chr7:25137903-25138503(+)
chr7:25141640-25142240(+)
chr7:25142270-25142870(+)
chr7:25142770-25143370(+)
chr7:25143270-25143870(+)
chr7:25144730-25145330(+)
chr7:25145538-25146138(+)
chr7:25146360-25146960(+)
chr7:25147256-25147856(+)
chr7:25148776-25149376(+)
chr7:25151994-25152594(+)
chr7:25152594-25153194(+)
chr7:25153790-25154390(+)
chr7:25154794-25155394(+)
chr7:25155296-25155896(+)
chr7:25156094-25156694(+)
chr7:25156654-25157254(+)
chr7:25157108-25157708(+)
chr7:25157849-25158449(+)
chr7:25158511-25159111(+)
chr7:25159270-25159870(+)
chr7:25161195-25161795(+)
chr7:25161894-25162494(+)
chr7:25163240-25163840(+)
chr7:25164079-25164679(+)
chr7:25164775-25165375(+)
chr7:25165349-25165949(+)
chr7:25166295-25166895(+)
chr7:25171942-25172542(+)
chr7:25174142-25174742(+)
chr7:25176235-25176835(+)
chr7:25181010-25181610(+)
chr7:25182130-25182730(+)
chr7:25186240-25186840(+)
chr7:25187710-25188310(+)
chr7:25188278-25188878(+)
chr7:25188700-25189300(+)
chr7:25189338-25189938(+)
chr7:25190030-25190630(+)
chr7:25191295-25191895(+)
chr7:25198520-25199120(+)
chr7:25199495-25200095(+)
chr7:25203030-25203630(+)
chr7:25203460-25204060(+)
chr7:25206590-25207190(+)
chr7:25207024-25207624(+)
chr7:25209930-25210530(+)
chr7:25210562-25211162(+)
chr7:25211034-25211634(+)
chr7:25211590-25212190(+)
chr7:25212690-25213290(+)
chr7:25216363-25216963(+)
chr7:25217883-25218483(+)
chr7:25218737-25219337(+)
chr7:25219286-25219886(+)
chr7:25219754-25220354(+)
chr7:25220494-25221094(+)
chr7:25220905-25221505(+)
chr7:25221470-25222070(+)
chr7:25222210-25222810(+)
chr7:25222793-25223393(+)
chr7:25225095-25225695(+)
chr7:25225840-25226440(+)
chr7:25226960-25227560(+)
chr7:25227512-25228112(+)
chr7:25228110-25228710(+)
chr7:25228766-25229366(+)
chr7:25231282-25231882(+)
chr7:25232332-25232932(+)
chr7:25234470-25235070(+)
chr7:25235090-25235690(+)
chr7:25235966-25236566(+)
chr7:25236782-25237382(+)
chr7:25247340-25247940(+)
chr7:25248190-25248790(+)
chr7:25250217-25250817(+)
chr7:25250850-25251450(+)
chr7:25253410-25254010(+)
chr7:25254550-25255150(+)
chr7:25255305-25255905(+)
chr7:25256272-25256872(+)
chr7:25257713-25258313(+)
chr7:25259178-25259778(+)
chr7:25260150-25260750(+)
chr7:25261691-25262291(+)
chr7:25262738-25263338(+)
chr7:25263535-25264135(+)
chr7:25273850-25274450(+)
chr7:25274936-25275536(+)
chr7:25277685-25278285(+)
chr7:25279817-25280417(+)
chr7:25280410-25281010(+)
chr7:25281995-25282595(+)
chr7:25282700-25283300(+)
chr7:25283470-25284070(+)
chr7:25283989-25284589(+)
chr7:25285800-25286400(+)
chr7:25289283-25289883(+)
chr7:25289966-25290566(+)
chr7:25291290-25291890(+)
chr7:25293230-25293830(+)
chr7:25295142-25295742(+)
chr7:25295836-25296436(+)
chr7:25298070-25298670(+)
chr7:25298556-25299156(+)
chr7:25299174-25299774(+)
chr7:25299823-25300423(+)
chr7:25300568-25301168(+)
chr7:25301146-25301746(+)
chr7:25302080-25302680(+)
chr7:25302887-25303487(+)
chr7:25308010-25308610(+)
chr7:25311140-25311740(+)
chr7:25311780-25312380(+)
chr7:25314610-25315210(+)
chr7:25315277-25315877(+)
chr7:25317450-25318050(+)
chr7:25320994-25321594(+)
chr7:25321718-25322318(+)
chr7:25326360-25326960(+)
chr7:25326772-25327372(+)
chr7:25328320-25328920(+)
chr7:25329040-25329640(+)
chr7:25330050-25330650(+)
chr7:25330720-25331320(+)
chr7:25331670-25332270(+)
chr7:25332440-25333040(+)
chr7:25333470-25334070(+)
chr7:25334350-25334950(+)
chr7:25334979-25335579(+)
chr7:25335650-25336250(+)
chr7:25336102-25336702(+)
chr7:25336714-25337314(+)
chr7:25337400-25338000(+)
chr7:25338080-25338680(+)
chr7:25338550-25339150(+)
chr7:25339430-25340030(+)
chr7:25340462-25341062(+)
chr7:25340930-25341530(+)
chr7:25342114-25342714(+)
chr7:25342797-25343397(+)
chr7:25343291-25343891(+)
chr7:25344155-25344755(+)
chr7:25345210-25345810(+)
chr7:25347676-25348276(+)
chr7:25348619-25349219(+)
chr7:25349110-25349710(+)
chr7:25350412-25351012(+)
chr7:25350892-25351492(+)
chr7:25352110-25352710(+)
chr7:25353815-25354415(+)
chr7:25354453-25355053(+)
chr7:25355040-25355640(+)
chr7:25355875-25356475(+)
chr7:25357528-25358128(+)
chr7:25358206-25358806(+)
chr7:25358700-25359300(+)
chr7:25359170-25359770(+)
chr7:25360957-25361557(+)
chr7:25361995-25362595(+)
chr7:25366133-25366733(+)
chr7:25368930-25369530(+)
chr7:25369435-25370035(+)
chr7:25370930-25371530(+)
chr7:25372824-25373424(+)
chr7:25374255-25374855(+)
chr7:25379250-25379850(+)
chr7:25380690-25381290(+)
chr7:25383670-25384270(+)
chr7:25384990-25385590(+)
chr7:25386985-25387585(+)
chr7:25387705-25388305(+)
chr7:25388210-25388810(+)
chr7:25388714-25389314(+)
chr7:25389160-25389760(+)
chr7:25389566-25390166(+)
chr7:25391135-25391735(+)
chr7:25392708-25393308(+)
chr7:25393212-25393812(+)
chr7:25393681-25394281(+)
chr7:25394090-25394690(+)
chr7:25394790-25395390(+)
chr7:25396325-25396925(+)
chr7:25397320-25397920(+)
chr7:25397980-25398580(+)
chr7:25398442-25399042(+)
chr7:25399188-25399788(+)
chr7:25399952-25400552(+)
chr7:25400930-25401530(+)
chr7:25401391-25401991(+)
chr7:25403210-25403810(+)
chr7:25407760-25408360(+)
chr7:25409313-25409913(+)
chr7:25411410-25412010(+)
chr7:25414816-25415416(+)
chr7:25415615-25416215(+)
chr7:25418850-25419450(+)
chr7:25419410-25420010(+)
chr7:25421455-25422055(+)
chr7:25422386-25422986(+)
chr7:25423711-25424311(+)
chr7:25424256-25424856(+)
chr7:25424946-25425546(+)
chr7:25425783-25426383(+)
chr7:25426578-25427178(+)
chr7:25427230-25427830(+)
chr7:25428159-25428759(+)
chr7:25429023-25429623(+)
chr7:25429975-25430575(+)
chr7:25430781-25431381(+)
chr7:25431647-25432247(+)
chr7:25432166-25432766(+)
chr7:25433235-25433835(+)
chr7:25433707-25434307(+)
chr7:25435593-25436193(+)
chr7:25436182-25436782(+)
chr7:25436790-25437390(+)
chr7:25438679-25439279(+)
chr7:25440610-25441210(+)
chr7:25441210-25441810(+)
chr7:25442032-25442632(+)
chr7:25442611-25443211(+)
chr7:25444510-25445110(+)
chr7:25445235-25445835(+)
chr7:25446170-25446770(+)
chr7:25446995-25447595(+)
chr7:25447610-25448210(+)
chr7:25448359-25448959(+)
chr7:25449566-25450166(+)
chr7:25451650-25452250(+)
chr7:25452375-25452975(+)
chr7:25453250-25453850(+)
chr7:25454330-25454930(+)
chr7:25456846-25457446(+)
chr7:25457910-25458510(+)
chr7:25460269-25460869(+)
chr7:25460750-25461350(+)
chr7:25462010-25462610(+)
chr7:25463672-25464272(+)
chr7:25464290-25464890(+)
chr7:25466190-25466790(+)
chr7:25467213-25467813(+)
chr7:25468701-25469301(+)
chr7:25469234-25469834(+)
chr7:25469869-25470469(+)
chr7:25471655-25472255(+)
chr7:25472220-25472820(+)
chr7:25474166-25474766(+)
chr7:25476382-25476982(+)
chr7:25481610-25482210(+)
chr7:25484488-25485088(+)
chr7:25485610-25486210(+)
chr7:25493010-25493610(+)
chr7:25493591-25494191(+)
chr7:25494123-25494723(+)
chr7:25495147-25495747(+)
chr7:25496265-25496865(+)
chr7:25498600-25499200(+)
chr7:25499943-25500543(+)
chr7:25501060-25501660(+)
chr7:25501640-25502240(+)
chr7:25502410-25503010(+)
chr7:25502850-25503450(+)
chr7:25505669-25506269(+)
chr7:25508370-25508970(+)
chr7:25509188-25509788(+)
chr7:25509915-25510515(+)
chr7:25511238-25511838(+)
chr7:25513490-25514090(+)
chr7:25514013-25514613(+)
chr7:25516070-25516670(+)
chr7:25516570-25517170(+)
chr7:25517867-25518467(+)
chr7:25518491-25519091(+)
chr7:25520150-25520750(+)
chr7:25521420-25522020(+)
chr7:25522118-25522718(+)
chr7:25522760-25523360(+)
chr7:25524636-25525236(+)
chr7:25526075-25526675(+)
chr7:25530250-25530850(+)
chr7:25531830-25532430(+)
chr7:25533320-25533920(+)
chr7:25533818-25534418(+)
chr7:25534339-25534939(+)
chr7:25534841-25535441(+)
chr7:25535318-25535918(+)
chr7:25535915-25536515(+)
chr7:25536365-25536965(+)
chr7:25538230-25538830(+)
chr7:25539055-25539655(+)
chr7:25539996-25540596(+)
chr7:25541930-25542530(+)
chr7:25542840-25543440(+)
chr7:25551874-25552474(+)
chr7:25552710-25553310(+)
chr7:25554411-25555011(+)
chr7:25555390-25555990(+)
chr7:25557645-25558245(+)
chr7:25558870-25559470(+)
chr7:25559577-25560177(+)
chr7:25560190-25560790(+)
chr7:25560742-25561342(+)
chr7:25561674-25562274(+)
chr7:25562225-25562825(+)
chr7:25567248-25567848(+)
chr7:25568878-25569478(+)
chr7:25571238-25571838(+)
chr7:25574615-25575215(+)
chr7:25576477-25577077(+)
chr7:25577521-25578121(+)
chr7:25578870-25579470(+)
chr7:25579990-25580590(+)
chr7:25580966-25581566(+)
chr7:25582210-25582810(+)
chr7:25583130-25583730(+)
chr7:25583672-25584272(+)
chr7:25584929-25585529(+)
chr7:25588235-25588835(+)
chr7:25588798-25589398(+)
chr7:25589218-25589818(+)
chr7:25589720-25590320(+)
chr7:25590820-25591420(+)
chr7:25592419-25593019(+)
chr7:25593003-25593603(+)
chr7:25593463-25594063(+)
chr7:25594514-25595114(+)
chr7:25595771-25596371(+)
chr7:25596476-25597076(+)
chr7:25597089-25597689(+)
chr7:25599145-25599745(+)
chr7:25599750-25600350(+)
chr7:25600273-25600873(+)
chr7:25601120-25601720(+)
chr7:25602067-25602667(+)
chr7:25603850-25604450(+)
chr7:25604529-25605129(+)
chr7:25605373-25605973(+)
chr7:25606877-25607477(+)
chr7:25608233-25608833(+)
chr7:25610250-25610850(+)
chr7:25611890-25612490(+)
chr7:25612310-25612910(+)
chr7:25614352-25614952(+)
chr7:25615072-25615672(+)
chr7:25616230-25616830(+)
chr7:25618750-25619350(+)
chr7:25619191-25619791(+)
chr7:25619698-25620298(+)
chr7:25623110-25623710(+)
chr7:25623610-25624210(+)
chr7:25626021-25626621(+)
chr7:25628270-25628870(+)
chr7:25629030-25629630(+)
chr7:25629955-25630555(+)
chr7:25631930-25632530(+)
chr7:25633638-25634238(+)
chr7:25635729-25636329(+)
chr7:25636995-25637595(+)
chr7:25637465-25638065(+)
chr7:25638133-25638733(+)
chr7:25639082-25639682(+)
chr7:25639890-25640490(+)
chr7:25641850-25642450(+)
chr7:25642388-25642988(+)
chr7:25650888-25651488(+)
chr7:25653415-25654015(+)
chr7:25653945-25654545(+)
chr7:25654553-25655153(+)
chr7:25655082-25655682(+)
chr7:25656744-25657344(+)
chr7:25657690-25658290(+)
chr7:25659010-25659610(+)
chr7:25659717-25660317(+)
chr7:25660290-25660890(+)
chr7:25661975-25662575(+)
chr7:25663543-25664143(+)
chr7:25664337-25664937(+)
chr7:25664902-25665502(+)
chr7:25666178-25666778(+)
chr7:25667329-25667929(+)
chr7:25667839-25668439(+)
chr7:25669284-25669884(+)
chr7:25669693-25670293(+)
chr7:25672123-25672723(+)
chr7:25672947-25673547(+)
chr7:25675650-25676250(+)
chr7:25676362-25676962(+)
chr7:25677050-25677650(+)
chr7:25677630-25678230(+)
chr7:25678216-25678816(+)
chr7:25678650-25679250(+)
chr7:25682348-25682948(+)
chr7:25683339-25683939(+)
chr7:25686400-25687000(+)
chr7:25687227-25687827(+)
chr7:25690590-25691190(+)
chr7:25691847-25692447(+)
chr7:25692473-25693073(+)
chr7:25692896-25693496(+)
chr7:25693510-25694110(+)
chr7:25695625-25696225(+)
chr7:25696155-25696755(+)
chr7:25698107-25698707(+)
chr7:25698827-25699427(+)
chr7:25699417-25700017(+)
chr7:25700283-25700883(+)
chr7:25702232-25702832(+)
chr7:25702770-25703370(+)
chr7:25703339-25703939(+)
chr7:25704000-25704600(+)
chr7:25704910-25705510(+)
chr7:25705476-25706076(+)
chr7:25705956-25706556(+)
chr7:25706704-25707304(+)
chr7:25707430-25708030(+)
chr7:25708222-25708822(+)
chr7:25708833-25709433(+)
chr7:25709775-25710375(+)
chr7:25710630-25711230(+)
chr7:25711350-25711950(+)
chr7:25712035-25712635(+)
chr7:25712630-25713230(+)
chr7:25713221-25713821(+)
chr7:25713890-25714490(+)
chr7:25714387-25714987(+)
chr7:25715635-25716235(+)
chr7:25716550-25717150(+)
chr7:25717056-25717656(+)
chr7:25717580-25718180(+)
chr7:25720159-25720759(+)
chr7:25721110-25721710(+)
chr7:25723230-25723830(+)
chr7:25725924-25726524(+)
chr7:25726330-25726930(+)
chr7:25728990-25729590(+)
chr7:25729613-25730213(+)
chr7:25730180-25730780(+)
chr7:25732675-25733275(+)
chr7:25733786-25734386(+)
chr7:25734324-25734924(+)
chr7:25736141-25736741(+)
chr7:25738226-25738826(+)
chr7:25738949-25739549(+)
chr7:25739629-25740229(+)
chr7:25747259-25747859(+)
chr7:25747748-25748348(+)
chr7:25748380-25748980(+)
chr7:25748952-25749552(+)
chr7:25750475-25751075(+)
chr7:25751505-25752105(+)
chr7:25752086-25752686(+)
chr7:25753040-25753640(+)
chr7:25753584-25754184(+)
chr7:25754560-25755160(+)
chr7:25755951-25756551(+)
chr7:25756840-25757440(+)
chr7:25758131-25758731(+)
chr7:25758910-25759510(+)
chr7:25759840-25760440(+)
chr7:25760709-25761309(+)
chr7:25762407-25763007(+)
chr7:25763030-25763630(+)
chr7:25764190-25764790(+)
chr7:25765012-25765612(+)
chr7:25765672-25766272(+)
chr7:25766311-25766911(+)
chr7:25766953-25767553(+)
chr7:25767400-25768000(+)
chr7:25767820-25768420(+)
chr7:25770389-25770989(+)
chr7:25770943-25771543(+)
chr7:25771605-25772205(+)
chr7:25772251-25772851(+)
chr7:25775429-25776029(+)
chr7:25778033-25778633(+)
chr7:25778711-25779311(+)
chr7:25783084-25783684(+)
chr7:25783548-25784148(+)
chr7:25790538-25791138(+)
chr7:25791103-25791703(+)
chr7:25791688-25792288(+)
chr7:25792458-25793058(+)
chr7:25792914-25793514(+)
chr7:25793818-25794418(+)
chr7:25794252-25794852(+)
chr7:25794690-25795290(+)
chr7:25795790-25796390(+)
chr7:25796454-25797054(+)
chr7:25798100-25798700(+)
chr7:25798832-25799432(+)
chr7:25799315-25799915(+)
chr7:25799990-25800590(+)
chr7:25800495-25801095(+)
chr7:25801240-25801840(+)
chr7:25802030-25802630(+)
chr7:25802590-25803190(+)
chr7:25803430-25804030(+)
chr7:25804250-25804850(+)
chr7:25804664-25805264(+)
chr7:25805321-25805921(+)
chr7:25806058-25806658(+)
chr7:25807351-25807951(+)
chr7:25807824-25808424(+)
chr7:25808290-25808890(+)
chr7:25808795-25809395(+)
chr7:25809230-25809830(+)
chr7:25809713-25810313(+)
chr7:25810209-25810809(+)
chr7:25811093-25811693(+)
chr7:25812230-25812830(+)
chr7:25812810-25813410(+)
chr7:25813606-25814206(+)
chr7:25814330-25814930(+)
chr7:25815220-25815820(+)
chr7:25815923-25816523(+)
chr7:25816350-25816950(+)
chr7:25816970-25817570(+)
chr7:25817578-25818178(+)
chr7:25818456-25819056(+)
chr7:25818903-25819503(+)
chr7:25819460-25820060(+)
chr7:25820010-25820610(+)
chr7:25820413-25821013(+)
chr7:25821307-25821907(+)
chr7:25822530-25823130(+)
chr7:25823051-25823651(+)
chr7:25823780-25824380(+)
chr7:25824370-25824970(+)
chr7:25824920-25825520(+)
chr7:25825414-25826014(+)
chr7:25825943-25826543(+)
chr7:25826437-25827037(+)
chr7:25826926-25827526(+)
chr7:25827344-25827944(+)
chr7:25827986-25828586(+)
chr7:25828553-25829153(+)
chr7:25829338-25829938(+)
chr7:25829793-25830393(+)
chr7:25830370-25830970(+)
chr7:25832170-25832770(+)
chr7:25834815-25835415(+)
chr7:25835350-25835950(+)
chr7:25836310-25836910(+)
chr7:25836850-25837450(+)
chr7:25837650-25838250(+)
chr7:25839125-25839725(+)
chr7:25839798-25840398(+)
chr7:25840453-25841053(+)
chr7:25841013-25841613(+)
chr7:25841590-25842190(+)
chr7:25842039-25842639(+)
chr7:25842633-25843233(+)
chr7:25843045-25843645(+)
chr7:25843758-25844358(+)
chr7:25844696-25845296(+)
chr7:25845134-25845734(+)
chr7:25845580-25846180(+)
chr7:25846080-25846680(+)
chr7:25846574-25847174(+)
chr7:25847390-25847990(+)
chr7:25850055-25850655(+)
chr7:25851820-25852420(+)
chr7:25852940-25853540(+)
chr7:25855210-25855810(+)
chr7:25856555-25857155(+)
chr7:25857710-25858310(+)
chr7:25858210-25858810(+)
chr7:25859946-25860546(+)
chr7:25860832-25861432(+)
chr7:25862132-25862732(+)
chr7:25863100-25863700(+)
chr7:25863580-25864180(+)
chr7:25868650-25869250(+)
chr7:25869178-25869778(+)
chr7:25869772-25870372(+)
chr7:25870642-25871242(+)
chr7:25871377-25871977(+)
chr7:25871975-25872575(+)
chr7:25872441-25873041(+)
chr7:25873499-25874099(+)
chr7:25874746-25875346(+)
chr7:25875870-25876470(+)
chr7:25878075-25878675(+)
chr7:25878586-25879186(+)
chr7:25879996-25880596(+)
chr7:25880580-25881180(+)
chr7:25881156-25881756(+)
chr7:25881730-25882330(+)
chr7:25882969-25883569(+)
chr7:25883956-25884556(+)
chr7:25884965-25885565(+)
chr7:25885408-25886008(+)
chr7:25886213-25886813(+)
chr7:25887152-25887752(+)
chr7:25887670-25888270(+)
chr7:25888272-25888872(+)
chr7:25889186-25889786(+)
chr7:25890287-25890887(+)
chr7:25891118-25891718(+)
chr7:25891790-25892390(+)
chr7:25892412-25893012(+)
chr7:25892830-25893430(+)
chr7:25893519-25894119(+)
chr7:25894079-25894679(+)
chr7:25894519-25895119(+)
chr7:25895082-25895682(+)
chr7:25895496-25896096(+)
chr7:25895928-25896528(+)
chr7:25896422-25897022(+)
chr7:25896940-25897540(+)
chr7:25897835-25898435(+)
chr7:25898435-25899035(+)
chr7:25899000-25899600(+)
chr7:25899852-25900452(+)
chr7:25900594-25901194(+)
chr7:25901192-25901792(+)
chr7:25901847-25902447(+)
chr7:25902551-25903151(+)
chr7:25903303-25903903(+)
chr7:25904015-25904615(+)
chr7:25904450-25905050(+)
chr7:25904904-25905504(+)
chr7:25905420-25906020(+)
chr7:25906078-25906678(+)
chr7:25906790-25907390(+)
chr7:25907230-25907830(+)
chr7:25908383-25908983(+)
chr7:25909155-25909755(+)
chr7:25910049-25910649(+)
chr7:25910450-25911050(+)
chr7:25915975-25916575(+)
chr7:25917345-25917945(+)
chr7:25917993-25918593(+)
chr7:25921140-25921740(+)
chr7:25921774-25922374(+)
chr7:25923920-25924520(+)
chr7:25924580-25925180(+)
chr7:25925430-25926030(+)
chr7:25926138-25926738(+)
chr7:25926890-25927490(+)
chr7:25929438-25930038(+)
chr7:25931206-25931806(+)
chr7:25932377-25932977(+)
chr7:25932978-25933578(+)
chr7:25933730-25934330(+)
chr7:25934404-25935004(+)
chr7:25934826-25935426(+)
chr7:25935249-25935849(+)
chr7:25936853-25937453(+)
chr7:25940393-25940993(+)
chr7:25941173-25941773(+)
chr7:25945520-25946120(+)
chr7:25946543-25947143(+)
chr7:25948130-25948730(+)
chr7:25951464-25952064(+)
chr7:25953260-25953860(+)
chr7:25954450-25955050(+)
chr7:25958240-25958840(+)
chr7:25961822-25962422(+)
chr7:25962650-25963250(+)
chr7:25963272-25963872(+)
chr7:25965570-25966170(+)
chr7:25965973-25966573(+)
chr7:25966480-25967080(+)
chr7:25968890-25969490(+)
chr7:25970950-25971550(+)
chr7:25973440-25974040(+)
chr7:25979789-25980389(+)
chr7:25980455-25981055(+)
chr7:25983910-25984510(+)
chr7:25984525-25985125(+)
chr7:25985240-25985840(+)
chr7:25985650-25986250(+)
chr7:25986220-25986820(+)
chr7:25987118-25987718(+)
chr7:25987604-25988204(+)
chr7:25988063-25988663(+)
chr7:25988881-25989481(+)
chr7:25989358-25989958(+)
chr7:25989962-25990562(+)
chr7:25990668-25991268(+)
chr7:25991403-25992003(+)
chr7:25992111-25992711(+)
chr7:25992750-25993350(+)
chr7:25993384-25993984(+)
chr7:25993928-25994528(+)
chr7:25998747-25999347(+)
chr7:25999890-26000490(+)
chr7:26000750-26001350(+)
chr7:26003237-26003837(+)
chr7:26003750-26004350(+)
chr7:26004159-26004759(+)
chr7:26005006-26005606(+)
chr7:26005615-26006215(+)
chr7:26006390-26006990(+)
chr7:26006977-26007577(+)
chr7:26007650-26008250(+)
chr7:26008125-26008725(+)
chr7:26009940-26010540(+)
chr7:26010461-26011061(+)
chr7:26010910-26011510(+)
chr7:26014000-26014600(+)
chr7:26016150-26016750(+)
chr7:26018000-26018600(+)
chr7:26019150-26019750(+)
chr7:26022248-26022848(+)
chr7:26023390-26023990(+)
chr7:26024712-26025312(+)
chr7:26027010-26027610(+)
chr7:26028638-26029238(+)
chr7:26034172-26034772(+)
chr7:26034774-26035374(+)
chr7:26035610-26036210(+)
chr7:26037227-26037827(+)
chr7:26038000-26038600(+)
chr7:26041262-26041862(+)
chr7:26042623-26043223(+)
chr7:26043562-26044162(+)
chr7:26045149-26045749(+)
chr7:26045553-26046153(+)
chr7:26045999-26046599(+)
chr7:26046958-26047558(+)
chr7:26047944-26048544(+)
chr7:26048790-26049390(+)
chr7:26049490-26050090(+)
chr7:26050674-26051274(+)
chr7:26052090-26052690(+)
chr7:26052594-26053194(+)
chr7:26053133-26053733(+)
chr7:26053746-26054346(+)
chr7:26061100-26061700(+)
chr7:26062393-26062993(+)
chr7:26069490-26070090(+)
chr7:26072054-26072654(+)
chr7:26073915-26074515(+)
chr7:26075026-26075626(+)
chr7:26078025-26078625(+)
chr7:26083291-26083891(+)
chr7:26084924-26085524(+)
chr7:26085693-26086293(+)
chr7:26087620-26088220(+)
chr7:26088186-26088786(+)
chr7:26088610-26089210(+)
chr7:26089370-26089970(+)
chr7:26092232-26092832(+)
chr7:26092930-26093530(+)
chr7:26097480-26098080(+)
chr7:26100443-26101043(+)
chr7:26101161-26101761(+)
chr7:26101820-26102420(+)
chr7:26104310-26104910(+)
chr7:26105172-26105772(+)
chr7:26108335-26108935(+)
chr7:26110115-26110715(+)
chr7:26111187-26111787(+)
chr7:26112075-26112675(+)
chr7:26112526-26113126(+)
chr7:26114444-26115044(+)
chr7:26115238-26115838(+)
chr7:26116199-26116799(+)
chr7:26118406-26119006(+)
chr7:26118950-26119550(+)
chr7:26121166-26121766(+)
chr7:26121600-26122200(+)
chr7:26122679-26123279(+)
chr7:26123953-26124553(+)
chr7:26125310-26125910(+)
chr7:26126660-26127260(+)
chr7:26127300-26127900(+)
chr7:26129062-26129662(+)
chr7:26130433-26131033(+)
chr7:26131429-26132029(+)
chr7:26131970-26132570(+)
chr7:26132430-26133030(+)
chr7:26135683-26136283(+)
chr7:26136603-26137203(+)
chr7:26137107-26137707(+)
chr7:26137672-26138272(+)
chr7:26138730-26139330(+)
chr7:26139880-26140480(+)
chr7:26140526-26141126(+)
chr7:26141043-26141643(+)
chr7:26141720-26142320(+)
chr7:26142730-26143330(+)
chr7:26143164-26143764(+)
chr7:26144652-26145252(+)
chr7:26145725-26146325(+)
chr7:26151750-26152350(+)
chr7:26155039-26155639(+)
chr7:26155915-26156515(+)
chr7:26156878-26157478(+)
chr7:26161020-26161620(+)
chr7:26162399-26162999(+)
chr7:26165890-26166490(+)
chr7:26166410-26167010(+)
chr7:26166971-26167571(+)
chr7:26168470-26169070(+)
chr7:26169130-26169730(+)
chr7:26170740-26171340(+)
chr7:26173870-26174470(+)
chr7:26175050-26175650(+)
chr7:26179095-26179695(+)
chr7:26179774-26180374(+)
chr7:26180501-26181101(+)
chr7:26181368-26181968(+)
chr7:26183131-26183731(+)
chr7:26184114-26184714(+)
chr7:26184795-26185395(+)
chr7:26186556-26187156(+)
chr7:26187218-26187818(+)
chr7:26187750-26188350(+)
chr7:26190628-26191228(+)
chr7:26191444-26192044(+)
chr7:26191972-26192572(+)
chr7:26192498-26193098(+)
chr7:26192974-26193574(+)
chr7:26193493-26194093(+)
chr7:26194199-26194799(+)
chr7:26195104-26195704(+)
chr7:26195809-26196409(+)
chr7:26196590-26197190(+)
chr7:26197097-26197697(+)
chr7:26198711-26199311(+)
chr7:26199335-26199935(+)
chr7:26200278-26200878(+)
chr7:26201950-26202550(+)
chr7:26205532-26206132(+)
chr7:26206306-26206906(+)
chr7:26206863-26207463(+)
chr7:26208810-26209410(+)
chr7:26210162-26210762(+)
chr7:26217813-26218413(+)
chr7:26219414-26220014(+)
chr7:26220177-26220777(+)
chr7:26220894-26221494(+)
chr7:26221363-26221963(+)
chr7:26221805-26222405(+)
chr7:26222220-26222820(+)
chr7:26222720-26223320(+)
chr7:26223302-26223902(+)
chr7:26223947-26224547(+)
chr7:26224592-26225192(+)
chr7:26225163-26225763(+)
chr7:26225909-26226509(+)
chr7:26226409-26227009(+)
chr7:26226997-26227597(+)
chr7:26227459-26228059(+)
chr7:26228034-26228634(+)
chr7:26228576-26229176(+)
chr7:26229329-26229929(+)
chr7:26229925-26230525(+)
chr7:26230835-26231435(+)
chr7:26231273-26231873(+)
chr7:26231821-26232421(+)
chr7:26232615-26233215(+)
chr7:26233363-26233963(+)
chr7:26234674-26235274(+)
chr7:26235287-26235887(+)
chr7:26235969-26236569(+)
chr7:26236862-26237462(+)
chr7:26237597-26238197(+)
chr7:26238028-26238628(+)
chr7:26238875-26239475(+)
chr7:26239490-26240090(+)
chr7:26240295-26240895(+)
chr7:26240867-26241467(+)
chr7:26241473-26242073(+)
chr7:26242026-26242626(+)
chr7:26242770-26243370(+)
chr7:26243230-26243830(+)
chr7:26243828-26244428(+)
chr7:26244730-26245330(+)
chr7:26247565-26248165(+)
chr7:26249865-26250465(+)
chr7:26250930-26251530(+)
chr7:26251915-26252515(+)
chr7:26252445-26253045(+)
chr7:26252850-26253450(+)
chr7:26253734-26254334(+)
chr7:26256555-26257155(+)
chr7:26257070-26257670(+)
chr7:26263790-26264390(+)
chr7:26265430-26266030(+)
chr7:26266570-26267170(+)
chr7:26267435-26268035(+)
chr7:26267838-26268438(+)
chr7:26271415-26272015(+)
chr7:26273526-26274126(+)
chr7:26276710-26277310(+)
chr7:26277666-26278266(+)
chr7:26280264-26280864(+)
chr7:26281930-26282530(+)
chr7:26283590-26284190(+)
chr7:26284340-26284940(+)
chr7:26286940-26287540(+)
chr7:26289734-26290334(+)
chr7:26290310-26290910(+)
chr7:26291284-26291884(+)
chr7:26291754-26292354(+)
chr7:26292633-26293233(+)
chr7:26293562-26294162(+)
chr7:26304602-26305202(+)
chr7:26305163-26305763(+)
chr7:26307161-26307761(+)
chr7:26307930-26308530(+)
chr7:26311810-26312410(+)
chr7:26312800-26313400(+)
chr7:26317296-26317896(+)
chr7:26317835-26318435(+)
chr7:26318291-26318891(+)
chr7:26318952-26319552(+)
chr7:26320165-26320765(+)
chr7:26321580-26322180(+)
chr7:26324014-26324614(+)
chr7:26324559-26325159(+)
chr7:26327596-26328196(+)
chr7:26328280-26328880(+)
chr7:26330630-26331230(+)
chr7:26331270-26331870(+)
chr7:26332232-26332832(+)
chr7:26332648-26333248(+)
chr7:26333350-26333950(+)
chr7:26334393-26334993(+)
chr7:26338195-26338795(+)
chr7:26339940-26340540(+)
chr7:26341070-26341670(+)
chr7:26342542-26343142(+)
chr7:26343170-26343770(+)
chr7:26343763-26344363(+)
chr7:26345000-26345600(+)
chr7:26346266-26346866(+)
chr7:26346709-26347309(+)
chr7:26347193-26347793(+)
chr7:26348074-26348674(+)
chr7:26348642-26349242(+)
chr7:26351190-26351790(+)
chr7:26351612-26352212(+)
chr7:26353010-26353610(+)
chr7:26353958-26354558(+)
chr7:26355678-26356278(+)
chr7:26358584-26359184(+)
chr7:26359076-26359676(+)
chr7:26360924-26361524(+)
chr7:26363250-26363850(+)
chr7:26365735-26366335(+)
chr7:26367903-26368503(+)
chr7:26368380-26368980(+)
chr7:26369294-26369894(+)
chr7:26370575-26371175(+)
chr7:26371175-26371775(+)
chr7:26372255-26372855(+)
chr7:26373723-26374323(+)
chr7:26374153-26374753(+)
chr7:26374740-26375340(+)
chr7:26375520-26376120(+)
chr7:26376030-26376630(+)
chr7:26377010-26377610(+)
chr7:26377650-26378250(+)
chr7:26378115-26378715(+)
chr7:26378565-26379165(+)
chr7:26380146-26380746(+)
chr7:26381695-26382295(+)
chr7:26383176-26383776(+)
chr7:26384812-26385412(+)
chr7:26385319-26385919(+)
chr7:26386172-26386772(+)
chr7:26386870-26387470(+)
chr7:26387833-26388433(+)
chr7:26388529-26389129(+)
chr7:26388943-26389543(+)
chr7:26390681-26391281(+)
chr7:26393090-26393690(+)
chr7:26395747-26396347(+)
chr7:26396295-26396895(+)
chr7:26396816-26397416(+)
chr7:26399061-26399661(+)
chr7:26399566-26400166(+)
chr7:26400186-26400786(+)
chr7:26402080-26402680(+)
chr7:26402973-26403573(+)
chr7:26404593-26405193(+)
chr7:26405135-26405735(+)
chr7:26405970-26406570(+)
chr7:26406592-26407192(+)
chr7:26407053-26407653(+)
chr7:26408075-26408675(+)
chr7:26409050-26409650(+)
chr7:26409487-26410087(+)
chr7:26410235-26410835(+)
chr7:26411040-26411640(+)
chr7:26411878-26412478(+)
chr7:26412312-26412912(+)
chr7:26412936-26413536(+)
chr7:26413755-26414355(+)
chr7:26414330-26414930(+)
chr7:26415309-26415909(+)
chr7:26415806-26416406(+)
chr7:26416506-26417106(+)
chr7:26417633-26418233(+)
chr7:26419360-26419960(+)
chr7:26421445-26422045(+)
chr7:26422095-26422695(+)
chr7:26422540-26423140(+)
chr7:26424736-26425336(+)
chr7:26427190-26427790(+)
chr7:26427781-26428381(+)
chr7:26429480-26430080(+)
chr7:26431540-26432140(+)
chr7:26433369-26433969(+)
chr7:26435930-26436530(+)
chr7:26436860-26437460(+)
chr7:26437446-26438046(+)
chr7:26437957-26438557(+)
chr7:26438582-26439182(+)
chr7:26439185-26439785(+)
chr7:26440510-26441110(+)
chr7:26442640-26443240(+)
chr7:26443159-26443759(+)
chr7:26443613-26444213(+)
chr7:26444096-26444696(+)
chr7:26445450-26446050(+)
chr7:26445906-26446506(+)
chr7:26448779-26449379(+)
chr7:26449236-26449836(+)
chr7:26449709-26450309(+)
chr7:26452605-26453205(+)
chr7:26455484-26456084(+)
chr7:26457343-26457943(+)
chr7:26457799-26458399(+)
chr7:26458754-26459354(+)
chr7:26459295-26459895(+)
chr7:26460113-26460713(+)
chr7:26460750-26461350(+)
chr7:26461830-26462430(+)
chr7:26462943-26463543(+)
chr7:26465200-26465800(+)
chr7:26465822-26466422(+)
chr7:26468109-26468709(+)
chr7:26468709-26469309(+)
chr7:26472978-26473578(+)
chr7:26475675-26476275(+)
chr7:26476560-26477160(+)
chr7:26477230-26477830(+)
chr7:26477830-26478430(+)
chr7:26478913-26479513(+)
chr7:26479745-26480345(+)
chr7:26480334-26480934(+)
chr7:26480767-26481367(+)
chr7:26481175-26481775(+)
chr7:26481690-26482290(+)
chr7:26482315-26482915(+)
chr7:26483270-26483870(+)
chr7:26486631-26487231(+)
chr7:26487970-26488570(+)
chr7:26488732-26489332(+)
chr7:26489258-26489858(+)
chr7:26491030-26491630(+)
chr7:26491548-26492148(+)
chr7:26493699-26494299(+)
chr7:26494235-26494835(+)
chr7:26495175-26495775(+)
chr7:26496055-26496655(+)
chr7:26497238-26497838(+)
chr7:26498260-26498860(+)
chr7:26499215-26499815(+)
chr7:26499908-26500508(+)
chr7:26500670-26501270(+)
chr7:26505330-26505930(+)
chr7:26506480-26507080(+)
chr7:26509716-26510316(+)
chr7:26510120-26510720(+)
chr7:26510740-26511340(+)
chr7:26514075-26514675(+)
chr7:26515810-26516410(+)
chr7:26516890-26517490(+)
chr7:26519134-26519734(+)
chr7:26519636-26520236(+)
chr7:26520190-26520790(+)
chr7:26520710-26521310(+)
chr7:26522479-26523079(+)
chr7:26523865-26524465(+)
chr7:26524477-26525077(+)
chr7:26524942-26525542(+)
chr7:26526390-26526990(+)
chr7:26526790-26527390(+)
chr7:26527510-26528110(+)
chr7:26529230-26529830(+)
chr7:26530089-26530689(+)
chr7:26530755-26531355(+)
chr7:26532590-26533190(+)
chr7:26533570-26534170(+)
chr7:26535060-26535660(+)
chr7:26537685-26538285(+)
chr7:26538850-26539450(+)
chr7:26540262-26540862(+)
chr7:26541310-26541910(+)
chr7:26542090-26542690(+)
chr7:26544011-26544611(+)
chr7:26544930-26545530(+)
chr7:26545990-26546590(+)
chr7:26547027-26547627(+)
chr7:26547966-26548566(+)
chr7:26548427-26549027(+)
chr7:26549770-26550370(+)
chr7:26551440-26552040(+)
chr7:26552234-26552834(+)
chr7:26553570-26554170(+)
chr7:26554300-26554900(+)
chr7:26554962-26555562(+)
chr7:26555880-26556480(+)
chr7:26558809-26559409(+)
chr7:26560115-26560715(+)
chr7:26562310-26562910(+)
chr7:26565245-26565845(+)
chr7:26567475-26568075(+)
chr7:26568234-26568834(+)
chr7:26571035-26571635(+)
chr7:26571440-26572040(+)
chr7:26572023-26572623(+)
chr7:26572712-26573312(+)
chr7:26573125-26573725(+)
chr7:26574215-26574815(+)
chr7:26574618-26575218(+)
chr7:26575149-26575749(+)
chr7:26576530-26577130(+)
chr7:26577588-26578188(+)
chr7:26578218-26578818(+)
chr7:26580850-26581450(+)
chr7:26582043-26582643(+)
chr7:26582733-26583333(+)
chr7:26583477-26584077(+)
chr7:26584110-26584710(+)
chr7:26584564-26585164(+)
chr7:26586180-26586780(+)
chr7:26589032-26589632(+)
chr7:26589479-26590079(+)
chr7:26590050-26590650(+)
chr7:26591610-26592210(+)
chr7:26592720-26593320(+)
chr7:26593134-26593734(+)
chr7:26594407-26595007(+)
chr7:26595571-26596171(+)
chr7:26595986-26596586(+)
chr7:26596435-26597035(+)
chr7:26597833-26598433(+)
chr7:26599580-26600180(+)
chr7:26600118-26600718(+)
chr7:26601100-26601700(+)
chr7:26602342-26602942(+)
chr7:26602938-26603538(+)
chr7:26605070-26605670(+)
chr7:26606781-26607381(+)
chr7:26607210-26607810(+)
chr7:26613145-26613745(+)
chr7:26613957-26614557(+)
chr7:26615935-26616535(+)
chr7:26619752-26620352(+)
chr7:26620211-26620811(+)
chr7:26622613-26623213(+)
chr7:26623939-26624539(+)
chr7:26624794-26625394(+)
chr7:26627039-26627639(+)
chr7:26628046-26628646(+)
chr7:26628715-26629315(+)
chr7:26631110-26631710(+)
chr7:26631512-26632112(+)
chr7:26632056-26632656(+)
chr7:26632892-26633492(+)
chr7:26633388-26633988(+)
chr7:26633894-26634494(+)
chr7:26636770-26637370(+)
chr7:26638394-26638994(+)
chr7:26639840-26640440(+)
chr7:26640615-26641215(+)
chr7:26643145-26643745(+)
chr7:26644195-26644795(+)
chr7:26644730-26645330(+)
chr7:26645790-26646390(+)
chr7:26647910-26648510(+)
chr7:26648584-26649184(+)
chr7:26649048-26649648(+)
chr7:26652250-26652850(+)
chr7:26653099-26653699(+)
chr7:26654052-26654652(+)
chr7:26655793-26656393(+)
chr7:26656330-26656930(+)
chr7:26657966-26658566(+)
chr7:26658461-26659061(+)
chr7:26659192-26659792(+)
chr7:26659879-26660479(+)
chr7:26662250-26662850(+)
chr7:26663460-26664060(+)
chr7:26664178-26664778(+)
chr7:26665995-26666595(+)
chr7:26666700-26667300(+)
chr7:26667553-26668153(+)
chr7:26668330-26668930(+)
chr7:26669209-26669809(+)
chr7:26673086-26673686(+)
chr7:26674922-26675522(+)
chr7:26676335-26676935(+)
chr7:26677592-26678192(+)
chr7:26679310-26679910(+)
chr7:26682970-26683570(+)
chr7:26684605-26685205(+)
chr7:26686178-26686778(+)
chr7:26687551-26688151(+)
chr7:26688154-26688754(+)
chr7:26688930-26689530(+)
chr7:26689610-26690210(+)
chr7:26690170-26690770(+)
chr7:26691594-26692194(+)
chr7:26692301-26692901(+)
chr7:26693156-26693756(+)
chr7:26693930-26694530(+)
chr7:26694330-26694930(+)
chr7:26695288-26695888(+)
chr7:26695948-26696548(+)
chr7:26696694-26697294(+)
chr7:26697441-26698041(+)
chr7:26698065-26698665(+)
chr7:26698754-26699354(+)
chr7:26702149-26702749(+)
chr7:26703556-26704156(+)
chr7:26704489-26705089(+)
chr7:26707016-26707616(+)
chr7:26708275-26708875(+)
chr7:26709631-26710231(+)
chr7:26710370-26710970(+)
chr7:26712544-26713144(+)
chr7:26714790-26715390(+)
chr7:26716278-26716878(+)
chr7:26716900-26717500(+)
chr7:26717570-26718170(+)
chr7:26718450-26719050(+)
chr7:26720117-26720717(+)
chr7:26721312-26721912(+)
chr7:26723190-26723790(+)
chr7:26723934-26724534(+)
chr7:26725175-26725775(+)
chr7:26726005-26726605(+)
chr7:26726459-26727059(+)
chr7:26727832-26728432(+)
chr7:26728513-26729113(+)
chr7:26728930-26729530(+)
chr7:26729876-26730476(+)
chr7:26730958-26731558(+)
chr7:26731427-26732027(+)
chr7:26733657-26734257(+)
chr7:26735230-26735830(+)
chr7:26735684-26736284(+)
chr7:26736530-26737130(+)
chr7:26738320-26738920(+)
chr7:26739285-26739885(+)
chr7:26739796-26740396(+)
chr7:26740383-26740983(+)
chr7:26744290-26744890(+)
chr7:26745064-26745664(+)
chr7:26747610-26748210(+)
chr7:26748090-26748690(+)
chr7:26749002-26749602(+)
chr7:26750850-26751450(+)
chr7:26751575-26752175(+)
chr7:26752450-26753050(+)
chr7:26753499-26754099(+)
chr7:26753960-26754560(+)
chr7:26756350-26756950(+)
chr7:26757310-26757910(+)
chr7:26759517-26760117(+)
chr7:26761040-26761640(+)
chr7:26762636-26763236(+)
chr7:26764212-26764812(+)
chr7:26764660-26765260(+)
chr7:26765553-26766153(+)
chr7:26766570-26767170(+)
chr7:26767230-26767830(+)
chr7:26767950-26768550(+)
chr7:26768640-26769240(+)
chr7:26769430-26770030(+)
chr7:26770040-26770640(+)
chr7:26770850-26771450(+)
chr7:26773790-26774390(+)
chr7:26775601-26776201(+)
chr7:26778730-26779330(+)
chr7:26782752-26783352(+)
chr7:26783870-26784470(+)
chr7:26785590-26786190(+)
chr7:26786730-26787330(+)
chr7:26790455-26791055(+)
chr7:26791210-26791810(+)
chr7:26791752-26792352(+)
chr7:26792170-26792770(+)
chr7:26792581-26793181(+)
chr7:26793380-26793980(+)
chr7:26794050-26794650(+)
chr7:26798813-26799413(+)
chr7:26799510-26800110(+)
chr7:26800092-26800692(+)
chr7:26802395-26802995(+)
chr7:26809466-26810066(+)
chr7:26810090-26810690(+)
chr7:26810660-26811260(+)
chr7:26811130-26811730(+)
chr7:26812043-26812643(+)
chr7:26812490-26813090(+)
chr7:26813004-26813604(+)
chr7:26813969-26814569(+)
chr7:26816270-26816870(+)
chr7:26816922-26817522(+)
chr7:26817580-26818180(+)
chr7:26819340-26819940(+)
chr7:26822035-26822635(+)
chr7:26822450-26823050(+)
chr7:26823780-26824380(+)
chr7:26827265-26827865(+)
chr7:26828340-26828940(+)
chr7:26829233-26829833(+)
chr7:26831450-26832050(+)
chr7:26832238-26832838(+)
chr7:26834083-26834683(+)
chr7:26835110-26835710(+)
chr7:26837810-26838410(+)
chr7:26838390-26838990(+)
chr7:26843365-26843965(+)
chr7:26846030-26846630(+)
chr7:26846650-26847250(+)
chr7:26847800-26848400(+)
chr7:26849070-26849670(+)
chr7:26849634-26850234(+)
chr7:26851510-26852110(+)
chr7:26852984-26853584(+)
chr7:26853717-26854317(+)
chr7:26854957-26855557(+)
chr7:26855550-26856150(+)
chr7:26856076-26856676(+)
chr7:26861550-26862150(+)
chr7:26862430-26863030(+)
chr7:26865470-26866070(+)
chr7:26871170-26871770(+)
chr7:26877970-26878570(+)
chr7:26880814-26881414(+)
chr7:26882422-26883022(+)
chr7:26883224-26883824(+)
chr7:26884180-26884780(+)
chr7:26887800-26888400(+)
chr7:26889768-26890368(+)
chr7:26890350-26890950(+)
chr7:26891730-26892330(+)
chr7:26892130-26892730(+)
chr7:26892730-26893330(+)
chr7:26893291-26893891(+)
chr7:26894270-26894870(+)
chr7:26894834-26895434(+)
chr7:26895295-26895895(+)
chr7:26896011-26896611(+)
chr7:26896485-26897085(+)
chr7:26897076-26897676(+)
chr7:26897774-26898374(+)
chr7:26898238-26898838(+)
chr7:26898876-26899476(+)
chr7:26899330-26899930(+)
chr7:26899877-26900477(+)
chr7:26900575-26901175(+)
chr7:26901414-26902014(+)
chr7:26902335-26902935(+)
chr7:26902978-26903578(+)
chr7:26903386-26903986(+)
chr7:26904097-26904697(+)
chr7:26904912-26905512(+)
chr7:26905386-26905986(+)
chr7:26907981-26908581(+)
chr7:26908512-26909112(+)
chr7:26909760-26910360(+)
chr7:26910850-26911450(+)
chr7:26912045-26912645(+)
chr7:26916390-26916990(+)
chr7:26918272-26918872(+)
chr7:26919182-26919782(+)
chr7:26919615-26920215(+)
chr7:26920030-26920630(+)
chr7:26920432-26921032(+)
chr7:26931262-26931862(+)
chr7:26933706-26934306(+)
chr7:26935710-26936310(+)
chr7:26937430-26938030(+)
chr7:26938432-26939032(+)
chr7:26938930-26939530(+)
chr7:26939693-26940293(+)
chr7:26940710-26941310(+)
chr7:26942060-26942660(+)
chr7:26945166-26945766(+)
chr7:26945770-26946370(+)
chr7:26948239-26948839(+)
chr7:26949310-26949910(+)
chr7:26949714-26950314(+)
chr7:26950495-26951095(+)
chr7:26951858-26952458(+)
chr7:26952469-26953069(+)
chr7:26955828-26956428(+)
chr7:26956325-26956925(+)
chr7:26957808-26958408(+)
chr7:26959430-26960030(+)
chr7:26961304-26961904(+)
chr7:26962490-26963090(+)
chr7:26963227-26963827(+)
chr7:26963790-26964390(+)
chr7:26968445-26969045(+)
chr7:26969689-26970289(+)
chr7:26970240-26970840(+)
chr7:26976822-26977422(+)
chr7:26977576-26978176(+)
chr7:26978010-26978610(+)
chr7:26979570-26980170(+)
chr7:26982490-26983090(+)
chr7:26984078-26984678(+)
chr7:26984670-26985270(+)
chr7:26987491-26988091(+)
chr7:26988207-26988807(+)
chr7:26988859-26989459(+)
chr7:26990394-26990994(+)
chr7:26991047-26991647(+)
chr7:26991790-26992390(+)
chr7:26992370-26992970(+)
chr7:26992830-26993430(+)
chr7:26993570-26994170(+)
chr7:26994468-26995068(+)
chr7:26995310-26995910(+)
chr7:26995900-26996500(+)
chr7:26996850-26997450(+)
chr7:26997790-26998390(+)
chr7:26998389-26998989(+)
chr7:26998798-26999398(+)
chr7:26999810-27000410(+)
chr7:27000510-27001110(+)
chr7:27001230-27001830(+)
chr7:27001930-27002530(+)
chr7:27002470-27003070(+)
chr7:27003736-27004336(+)
chr7:27004200-27004800(+)
chr7:27005256-27005856(+)
chr7:27005995-27006595(+)
chr7:27006490-27007090(+)
chr7:27006970-27007570(+)
chr7:27007585-27008185(+)
chr7:27011440-27012040(+)
chr7:27013415-27014015(+)
chr7:27015050-27015650(+)
chr7:27016227-27016827(+)
chr7:27016903-27017503(+)
chr7:27017600-27018200(+)
chr7:27018450-27019050(+)
chr7:27023224-27023824(+)
chr7:27026840-27027440(+)
chr7:27027470-27028070(+)
chr7:27028400-27029000(+)
chr7:27029300-27029900(+)
chr7:27029774-27030374(+)
chr7:27031350-27031950(+)
chr7:27032209-27032809(+)
chr7:27032690-27033290(+)
chr7:27033336-27033936(+)
chr7:27033763-27034363(+)
chr7:27035088-27035688(+)
chr7:27036075-27036675(+)
chr7:27037030-27037630(+)
chr7:27039574-27040174(+)
chr7:27040040-27040640(+)
chr7:27049010-27049610(+)
chr7:27053290-27053890(+)
chr7:27056070-27056670(+)
chr7:27063155-27063755(+)
chr7:27064130-27064730(+)
chr7:27064794-27065394(+)
chr7:27065290-27065890(+)
chr7:27066753-27067353(+)
chr7:27068269-27068869(+)
chr7:27068860-27069460(+)
chr7:27069796-27070396(+)
chr7:27070253-27070853(+)
chr7:27071240-27071840(+)
chr7:27071658-27072258(+)
chr7:27072362-27072962(+)
chr7:27074240-27074840(+)
chr7:27077495-27078095(+)
chr7:27078278-27078878(+)
chr7:27079050-27079650(+)
chr7:27079495-27080095(+)
chr7:27080010-27080610(+)
chr7:27085740-27086340(+)
chr7:27086484-27087084(+)
chr7:27087877-27088477(+)
chr7:27088410-27089010(+)
chr7:27089780-27090380(+)
chr7:27090959-27091559(+)
chr7:27092015-27092615(+)
chr7:27092653-27093253(+)
chr7:27093115-27093715(+)
chr7:27098495-27099095(+)
chr7:27100290-27100890(+)
chr7:27102450-27103050(+)
chr7:27103680-27104280(+)
chr7:27104193-27104793(+)
chr7:27105646-27106246(+)
chr7:27107840-27108440(+)
chr7:27108700-27109300(+)
chr7:27111085-27111685(+)
chr7:27111560-27112160(+)
chr7:27112561-27113161(+)
chr7:27118126-27118726(+)
chr7:27118627-27119227(+)
chr7:27120375-27120975(+)
chr7:27120960-27121560(+)
chr7:27121740-27122340(+)
chr7:27123140-27123740(+)
chr7:27127063-27127663(+)
chr7:27127659-27128259(+)
chr7:27128501-27129101(+)
chr7:27129446-27130046(+)
chr7:27129857-27130457(+)
chr7:27130652-27131252(+)
chr7:27131459-27132059(+)
chr7:27132248-27132848(+)
chr7:27132700-27133300(+)
chr7:27133291-27133891(+)
chr7:27133697-27134297(+)
chr7:27134100-27134700(+)
chr7:27134787-27135387(+)
chr7:27135422-27136022(+)
chr7:27135840-27136440(+)
chr7:27136268-27136868(+)
chr7:27136673-27137273(+)
chr7:27137340-27137940(+)
chr7:27137879-27138479(+)
chr7:27138340-27138940(+)
chr7:27139249-27139849(+)
chr7:27140094-27140694(+)
chr7:27140525-27141125(+)
chr7:27141095-27141695(+)
chr7:27141621-27142221(+)
chr7:27142217-27142817(+)
chr7:27143160-27143760(+)
chr7:27144003-27144603(+)
chr7:27144927-27145527(+)
chr7:27145966-27146566(+)
chr7:27146932-27147532(+)
chr7:27147427-27148027(+)
chr7:27148142-27148742(+)
chr7:27148849-27149449(+)
chr7:27149301-27149901(+)
chr7:27150143-27150743(+)
chr7:27150738-27151338(+)
chr7:27151212-27151812(+)
chr7:27151914-27152514(+)
chr7:27152811-27153411(+)
chr7:27153497-27154097(+)
chr7:27153958-27154558(+)
chr7:27154714-27155314(+)
chr7:27155568-27156168(+)
chr7:27156009-27156609(+)
chr7:27156824-27157424(+)
chr7:27157680-27158280(+)
chr7:27158210-27158810(+)
chr7:27159130-27159730(+)
chr7:27160133-27160733(+)
chr7:27160638-27161238(+)
chr7:27161205-27161805(+)
chr7:27161805-27162405(+)
chr7:27162449-27163049(+)
chr7:27162978-27163578(+)
chr7:27163636-27164236(+)
chr7:27164273-27164873(+)
chr7:27164869-27165469(+)
chr7:27165320-27165920(+)
chr7:27165744-27166344(+)
chr7:27166309-27166909(+)
chr7:27166763-27167363(+)
chr7:27167546-27168146(+)
chr7:27168278-27168878(+)
chr7:27168761-27169361(+)
chr7:27169176-27169776(+)
chr7:27169657-27170257(+)
chr7:27170282-27170882(+)
chr7:27171658-27172258(+)
chr7:27172472-27173072(+)
chr7:27173186-27173786(+)
chr7:27173940-27174540(+)
chr7:27174888-27175488(+)
chr7:27175393-27175993(+)
chr7:27175901-27176501(+)
chr7:27176670-27177270(+)
chr7:27177377-27177977(+)
chr7:27178072-27178672(+)
chr7:27178751-27179351(+)
chr7:27179516-27180116(+)
chr7:27180122-27180722(+)
chr7:27180701-27181301(+)
chr7:27181372-27181972(+)
chr7:27181880-27182480(+)
chr7:27182406-27183006(+)
chr7:27183099-27183699(+)
chr7:27183868-27184468(+)
chr7:27184607-27185207(+)
chr7:27185223-27185823(+)
chr7:27186016-27186616(+)
chr7:27186450-27187050(+)
chr7:27187129-27187729(+)
chr7:27187661-27188261(+)
chr7:27188264-27188864(+)
chr7:27188707-27189307(+)
chr7:27189511-27190111(+)
chr7:27190239-27190839(+)
chr7:27190740-27191340(+)
chr7:27191455-27192055(+)
chr7:27191957-27192557(+)
chr7:27192450-27193050(+)
chr7:27192967-27193567(+)
chr7:27193450-27194050(+)
chr7:27193961-27194561(+)
chr7:27194516-27195116(+)
chr7:27194984-27195584(+)
chr7:27195524-27196124(+)
chr7:27195996-27196596(+)
chr7:27196479-27197079(+)
chr7:27197182-27197782(+)
chr7:27197978-27198578(+)
chr7:27198580-27199180(+)
chr7:27199152-27199752(+)
chr7:27199593-27200193(+)
chr7:27200384-27200984(+)
chr7:27200835-27201435(+)
chr7:27201415-27202015(+)
chr7:27201954-27202554(+)
chr7:27202440-27203040(+)
chr7:27202861-27203461(+)
chr7:27203358-27203958(+)
chr7:27203850-27204450(+)
chr7:27204301-27204901(+)
chr7:27204947-27205547(+)
chr7:27205385-27205985(+)
chr7:27206091-27206691(+)
chr7:27206552-27207152(+)
chr7:27206970-27207570(+)
chr7:27207500-27208100(+)
chr7:27207910-27208510(+)
chr7:27208410-27209010(+)
chr7:27209123-27209723(+)
chr7:27209580-27210180(+)
chr7:27210147-27210747(+)
chr7:27210753-27211353(+)
chr7:27211272-27211872(+)
chr7:27211906-27212506(+)
chr7:27212333-27212933(+)
chr7:27212826-27213426(+)
chr7:27213658-27214258(+)
chr7:27214106-27214706(+)
chr7:27214729-27215329(+)
chr7:27215207-27215807(+)
chr7:27215793-27216393(+)
chr7:27216645-27217245(+)
chr7:27217251-27217851(+)
chr7:27217906-27218506(+)
chr7:27218581-27219181(+)
chr7:27219265-27219865(+)
chr7:27219850-27220450(+)
chr7:27220257-27220857(+)
chr7:27220724-27221324(+)
chr7:27221397-27221997(+)
chr7:27222052-27222652(+)
chr7:27222685-27223285(+)
chr7:27223247-27223847(+)
chr7:27223715-27224315(+)
chr7:27224123-27224723(+)
chr7:27224601-27225201(+)
chr7:27225274-27225874(+)
chr7:27225946-27226546(+)
chr7:27226534-27227134(+)
chr7:27227147-27227747(+)
chr7:27227686-27228286(+)
chr7:27228157-27228757(+)
chr7:27228729-27229329(+)
chr7:27229662-27230262(+)
chr7:27230150-27230750(+)
chr7:27230750-27231350(+)
chr7:27231505-27232105(+)
chr7:27232249-27232849(+)
chr7:27232801-27233401(+)
chr7:27233222-27233822(+)
chr7:27233735-27234335(+)
chr7:27234304-27234904(+)
chr7:27235152-27235752(+)
chr7:27235724-27236324(+)
chr7:27236546-27237146(+)
chr7:27237144-27237744(+)
chr7:27237818-27238418(+)
chr7:27238619-27239219(+)
chr7:27239517-27240117(+)
chr7:27240096-27240696(+)
chr7:27240706-27241306(+)
chr7:27241387-27241987(+)
chr7:27241864-27242464(+)
chr7:27242377-27242977(+)
chr7:27243061-27243661(+)
chr7:27243682-27244282(+)
chr7:27244347-27244947(+)
chr7:27244803-27245403(+)
chr7:27245338-27245938(+)
chr7:27246069-27246669(+)
chr7:27246608-27247208(+)
chr7:27247109-27247709(+)
chr7:27247688-27248288(+)
chr7:27249876-27250476(+)
chr7:27250637-27251237(+)
chr7:27251130-27251730(+)
chr7:27251845-27252445(+)
chr7:27252549-27253149(+)
chr7:27253184-27253784(+)
chr7:27253947-27254547(+)
chr7:27259390-27259990(+)
chr7:27259961-27260561(+)
chr7:27260876-27261476(+)
chr7:27261330-27261930(+)
chr7:27262484-27263084(+)
chr7:27263060-27263660(+)
chr7:27263730-27264330(+)
chr7:27264130-27264730(+)
chr7:27264948-27265548(+)
chr7:27265980-27266580(+)
chr7:27266582-27267182(+)
chr7:27267585-27268185(+)
chr7:27268927-27269527(+)
chr7:27271610-27272210(+)
chr7:27272853-27273453(+)
chr7:27274888-27275488(+)
chr7:27275609-27276209(+)
chr7:27277234-27277834(+)
chr7:27278543-27279143(+)
chr7:27279125-27279725(+)
chr7:27279699-27280299(+)
chr7:27280163-27280763(+)
chr7:27280744-27281344(+)
chr7:27281146-27281746(+)
chr7:27281628-27282228(+)
chr7:27282038-27282638(+)
chr7:27282526-27283126(+)
chr7:27283183-27283783(+)
chr7:27284049-27284649(+)
chr7:27284749-27285349(+)
chr7:27285352-27285952(+)
chr7:27285915-27286515(+)
chr7:27286443-27287043(+)
chr7:27288010-27288610(+)
chr7:27288481-27289081(+)
chr7:27289432-27290032(+)
chr7:27290129-27290729(+)
chr7:27290688-27291288(+)
chr7:27291198-27291798(+)
chr7:27291829-27292429(+)
chr7:27292464-27293064(+)
chr7:27294161-27294761(+)
chr7:27295940-27296540(+)
chr7:27296354-27296954(+)
chr7:27297690-27298290(+)
chr7:27299762-27300362(+)
chr7:27301633-27302233(+)
chr7:27303223-27303823(+)
chr7:27308963-27309563(+)
chr7:27310250-27310850(+)
chr7:27313350-27313950(+)
chr7:27316460-27317060(+)
chr7:27317128-27317728(+)
chr7:27323630-27324230(+)
chr7:27325075-27325675(+)
chr7:27327860-27328460(+)
chr7:27328630-27329230(+)
chr7:27329310-27329910(+)
chr7:27329870-27330470(+)
chr7:27334896-27335496(+)
chr7:27338970-27339570(+)
chr7:27339420-27340020(+)
chr7:27339870-27340470(+)
chr7:27342112-27342712(+)
chr7:27342541-27343141(+)
chr7:27343250-27343850(+)
chr7:27344705-27345305(+)
chr7:27345460-27346060(+)
chr7:27346612-27347212(+)
chr7:27352456-27353056(+)
chr7:27353180-27353780(+)
chr7:27353662-27354262(+)
chr7:27354212-27354812(+)
chr7:27354620-27355220(+)
chr7:27355896-27356496(+)
chr7:27359710-27360310(+)
chr7:27361130-27361730(+)
chr7:27366336-27366936(+)
chr7:27367347-27367947(+)
chr7:27367870-27368470(+)
chr7:27369457-27370057(+)
chr7:27372943-27373543(+)
chr7:27376390-27376990(+)
chr7:27378959-27379559(+)
chr7:27379495-27380095(+)
chr7:27380630-27381230(+)
chr7:27381208-27381808(+)
chr7:27383981-27384581(+)
chr7:27384704-27385304(+)
chr7:27385520-27386120(+)
chr7:27386434-27387034(+)
chr7:27386930-27387530(+)
chr7:27389125-27389725(+)
chr7:27390643-27391243(+)
chr7:27391440-27392040(+)
chr7:27397730-27398330(+)
chr7:27398613-27399213(+)
chr7:27399236-27399836(+)
chr7:27399870-27400470(+)
chr7:27401075-27401675(+)
chr7:27401613-27402213(+)
chr7:27403920-27404520(+)
chr7:27404446-27405046(+)
chr7:27405010-27405610(+)
chr7:27406943-27407543(+)
chr7:27407430-27408030(+)
chr7:27411930-27412530(+)
chr7:27413473-27414073(+)
chr7:27414470-27415070(+)
chr7:27414986-27415586(+)
chr7:27415460-27416060(+)
chr7:27416094-27416694(+)
chr7:27417505-27418105(+)
chr7:27423410-27424010(+)
chr7:27428123-27428723(+)
chr7:27428624-27429224(+)
chr7:27429031-27429631(+)
chr7:27430789-27431389(+)
chr7:27431580-27432180(+)
chr7:27433955-27434555(+)
chr7:27434413-27435013(+)
chr7:27435195-27435795(+)
chr7:27438340-27438940(+)
chr7:27439040-27439640(+)
chr7:27439513-27440113(+)
chr7:27443580-27444180(+)
chr7:27445490-27446090(+)
chr7:27446640-27447240(+)
chr7:27447997-27448597(+)
chr7:27449301-27449901(+)
chr7:27450483-27451083(+)
chr7:27451630-27452230(+)
chr7:27454092-27454692(+)
chr7:27458057-27458657(+)
chr7:27459265-27459865(+)
chr7:27460269-27460869(+)
chr7:27461875-27462475(+)
chr7:27462800-27463400(+)
chr7:27463769-27464369(+)
chr7:27464262-27464862(+)
chr7:27465695-27466295(+)
chr7:27466515-27467115(+)
chr7:27466945-27467545(+)
chr7:27468315-27468915(+)
chr7:27469152-27469752(+)
chr7:27469750-27470350(+)
chr7:27472530-27473130(+)
chr7:27473105-27473705(+)
chr7:27474429-27475029(+)
chr7:27474958-27475558(+)
chr7:27476570-27477170(+)
chr7:27477330-27477930(+)
chr7:27478389-27478989(+)
chr7:27478830-27479430(+)
chr7:27480430-27481030(+)
chr7:27481290-27481890(+)
chr7:27481949-27482549(+)
chr7:27488528-27489128(+)
chr7:27491030-27491630(+)
chr7:27493483-27494083(+)
chr7:27496285-27496885(+)
chr7:27496968-27497568(+)
chr7:27497677-27498277(+)
chr7:27498115-27498715(+)
chr7:27498520-27499120(+)
chr7:27499088-27499688(+)
chr7:27499525-27500125(+)
chr7:27500430-27501030(+)
chr7:27502393-27502993(+)
chr7:27503140-27503740(+)
chr7:27506228-27506828(+)
chr7:27506690-27507290(+)
chr7:27511116-27511716(+)
chr7:27511566-27512166(+)
chr7:27512130-27512730(+)
chr7:27513818-27514418(+)
chr7:27514494-27515094(+)
chr7:27516577-27517177(+)
chr7:27517580-27518180(+)
chr7:27518039-27518639(+)
chr7:27519030-27519630(+)
chr7:27521734-27522334(+)
chr7:27522213-27522813(+)
chr7:27528510-27529110(+)
chr7:27529850-27530450(+)
chr7:27530934-27531534(+)
chr7:27531558-27532158(+)
chr7:27534844-27535444(+)
chr7:27538686-27539286(+)
chr7:27539390-27539990(+)
chr7:27540541-27541141(+)
chr7:27549674-27550274(+)
chr7:27550077-27550677(+)
chr7:27552393-27552993(+)
chr7:27553075-27553675(+)
chr7:27553515-27554115(+)
chr7:27554403-27555003(+)
chr7:27555467-27556067(+)
chr7:27555987-27556587(+)
chr7:27556628-27557228(+)
chr7:27557221-27557821(+)
chr7:27557840-27558440(+)
chr7:27558444-27559044(+)
chr7:27558960-27559560(+)
chr7:27559366-27559966(+)
chr7:27560060-27560660(+)
chr7:27560528-27561128(+)
chr7:27561150-27561750(+)
chr7:27562062-27562662(+)
chr7:27562789-27563389(+)
chr7:27565660-27566260(+)
chr7:27566311-27566911(+)
chr7:27566811-27567411(+)
chr7:27568495-27569095(+)
chr7:27569210-27569810(+)
chr7:27571813-27572413(+)
chr7:27573206-27573806(+)
chr7:27573823-27574423(+)
chr7:27575312-27575912(+)
chr7:27576110-27576710(+)
chr7:27586094-27586694(+)
chr7:27586902-27587502(+)
chr7:27587735-27588335(+)
chr7:27588430-27589030(+)
chr7:27589170-27589770(+)
chr7:27591553-27592153(+)
chr7:27592759-27593359(+)
chr7:27594330-27594930(+)
chr7:27595160-27595760(+)
chr7:27597035-27597635(+)
chr7:27597810-27598410(+)
chr7:27600326-27600926(+)
chr7:27601950-27602550(+)
chr7:27602815-27603415(+)
chr7:27604502-27605102(+)
chr7:27606715-27607315(+)
chr7:27608973-27609573(+)
chr7:27609470-27610070(+)
chr7:27612610-27613210(+)
chr7:27614320-27614920(+)
chr7:27614790-27615390(+)
chr7:27615235-27615835(+)
chr7:27615859-27616459(+)
chr7:27617110-27617710(+)
chr7:27617686-27618286(+)
chr7:27618130-27618730(+)
chr7:27619037-27619637(+)
chr7:27620215-27620815(+)
chr7:27621445-27622045(+)
chr7:27623450-27624050(+)
chr7:27625493-27626093(+)
chr7:27626297-27626897(+)
chr7:27626952-27627552(+)
chr7:27629948-27630548(+)
chr7:27632736-27633336(+)
chr7:27638090-27638690(+)
chr7:27639170-27639770(+)
chr7:27639754-27640354(+)
chr7:27642284-27642884(+)
chr7:27643357-27643957(+)
chr7:27643830-27644430(+)
chr7:27644813-27645413(+)
chr7:27645220-27645820(+)
chr7:27645753-27646353(+)
chr7:27646306-27646906(+)
chr7:27646868-27647468(+)
chr7:27648576-27649176(+)
chr7:27649846-27650446(+)
chr7:27650522-27651122(+)
chr7:27651113-27651713(+)
chr7:27653630-27654230(+)
chr7:27654906-27655506(+)
chr7:27655430-27656030(+)
chr7:27656422-27657022(+)
chr7:27657173-27657773(+)
chr7:27657610-27658210(+)
chr7:27658985-27659585(+)
chr7:27666663-27667263(+)
chr7:27670902-27671502(+)
chr7:27672058-27672658(+)
chr7:27672602-27673202(+)
chr7:27673835-27674435(+)
chr7:27674518-27675118(+)
chr7:27675015-27675615(+)
chr7:27675891-27676491(+)
chr7:27676970-27677570(+)
chr7:27679371-27679971(+)
chr7:27680672-27681272(+)
chr7:27681204-27681804(+)
chr7:27681704-27682304(+)
chr7:27682506-27683106(+)
chr7:27683050-27683650(+)
chr7:27686082-27686682(+)
chr7:27686561-27687161(+)
chr7:27687090-27687690(+)
chr7:27691208-27691808(+)
chr7:27692086-27692686(+)
chr7:27695190-27695790(+)
chr7:27696250-27696850(+)
chr7:27696686-27697286(+)
chr7:27700401-27701001(+)
chr7:27701567-27702167(+)
chr7:27702360-27702960(+)
chr7:27703199-27703799(+)
chr7:27703808-27704408(+)
chr7:27704210-27704810(+)
chr7:27705030-27705630(+)
chr7:27706690-27707290(+)
chr7:27707395-27707995(+)
chr7:27709670-27710270(+)
chr7:27710245-27710845(+)
chr7:27716897-27717497(+)
chr7:27717445-27718045(+)
chr7:27717851-27718451(+)
chr7:27718358-27718958(+)
chr7:27719230-27719830(+)
chr7:27719670-27720270(+)
chr7:27720152-27720752(+)
chr7:27720570-27721170(+)
chr7:27722075-27722675(+)
chr7:27724026-27724626(+)
chr7:27724753-27725353(+)
chr7:27725837-27726437(+)
chr7:27727671-27728271(+)
chr7:27728190-27728790(+)
chr7:27728598-27729198(+)
chr7:27729091-27729691(+)
chr7:27729645-27730245(+)
chr7:27730070-27730670(+)
chr7:27730512-27731112(+)
chr7:27731142-27731742(+)
chr7:27731730-27732330(+)
chr7:27732615-27733215(+)
chr7:27733309-27733909(+)
chr7:27733891-27734491(+)
chr7:27734569-27735169(+)
chr7:27735030-27735630(+)
chr7:27735590-27736190(+)
chr7:27737547-27738147(+)
chr7:27740025-27740625(+)
chr7:27742700-27743300(+)
chr7:27743862-27744462(+)
chr7:27744346-27744946(+)
chr7:27745070-27745670(+)
chr7:27745565-27746165(+)
chr7:27746020-27746620(+)
chr7:27746730-27747330(+)
chr7:27748624-27749224(+)
chr7:27749291-27749891(+)
chr7:27751130-27751730(+)
chr7:27751725-27752325(+)
chr7:27752696-27753296(+)
chr7:27753775-27754375(+)
chr7:27754402-27755002(+)
chr7:27755155-27755755(+)
chr7:27756169-27756769(+)
chr7:27757850-27758450(+)
chr7:27758493-27759093(+)
chr7:27762574-27763174(+)
chr7:27765890-27766490(+)
chr7:27766580-27767180(+)
chr7:27769630-27770230(+)
chr7:27770532-27771132(+)
chr7:27771210-27771810(+)
chr7:27774050-27774650(+)
chr7:27774712-27775312(+)
chr7:27775351-27775951(+)
chr7:27776690-27777290(+)
chr7:27777109-27777709(+)
chr7:27778655-27779255(+)
chr7:27779347-27779947(+)
chr7:27780097-27780697(+)
chr7:27780606-27781206(+)
chr7:27781699-27782299(+)
chr7:27784075-27784675(+)
chr7:27784579-27785179(+)
chr7:27786022-27786622(+)
chr7:27786472-27787072(+)
chr7:27787500-27788100(+)
chr7:27789853-27790453(+)
chr7:27791330-27791930(+)
chr7:27791761-27792361(+)
chr7:27793307-27793907(+)
chr7:27798983-27799583(+)
chr7:27801560-27802160(+)
chr7:27802960-27803560(+)
chr7:27803601-27804201(+)
chr7:27804250-27804850(+)
chr7:27805384-27805984(+)
chr7:27806120-27806720(+)
chr7:27806878-27807478(+)
chr7:27810038-27810638(+)
chr7:27810625-27811225(+)
chr7:27812410-27813010(+)
chr7:27813590-27814190(+)
chr7:27814230-27814830(+)
chr7:27815185-27815785(+)
chr7:27816070-27816670(+)
chr7:27819399-27819999(+)
chr7:27820698-27821298(+)
chr7:27822356-27822956(+)
chr7:27823907-27824507(+)
chr7:27825006-27825606(+)
chr7:27831275-27831875(+)
chr7:27833300-27833900(+)
chr7:27837310-27837910(+)
chr7:27838130-27838730(+)
chr7:27840070-27840670(+)
chr7:27841575-27842175(+)
chr7:27842476-27843076(+)
chr7:27843632-27844232(+)
chr7:27848122-27848722(+)
chr7:27849635-27850235(+)
chr7:27850690-27851290(+)
chr7:27851370-27851970(+)
chr7:27853554-27854154(+)
chr7:27856290-27856890(+)
chr7:27857491-27858091(+)
chr7:27858930-27859530(+)
chr7:27861772-27862372(+)
chr7:27865010-27865610(+)
chr7:27865439-27866039(+)
chr7:27865925-27866525(+)
chr7:27867735-27868335(+)
chr7:27868570-27869170(+)
chr7:27870945-27871545(+)
chr7:27872259-27872859(+)
chr7:27873340-27873940(+)
chr7:27873876-27874476(+)
chr7:27874831-27875431(+)
chr7:27875475-27876075(+)
chr7:27876111-27876711(+)
chr7:27876795-27877395(+)
chr7:27877207-27877807(+)
chr7:27878141-27878741(+)
chr7:27878559-27879159(+)
chr7:27879699-27880299(+)
chr7:27880989-27881589(+)
chr7:27881720-27882320(+)
chr7:27882404-27883004(+)
chr7:27885897-27886497(+)
chr7:27888555-27889155(+)
chr7:27890040-27890640(+)
chr7:27891090-27891690(+)
chr7:27900330-27900930(+)
chr7:27902050-27902650(+)
chr7:27903394-27903994(+)
chr7:27905330-27905930(+)
chr7:27905740-27906340(+)
chr7:27906310-27906910(+)
chr7:27906765-27907365(+)
chr7:27907590-27908190(+)
chr7:27908115-27908715(+)
chr7:27908580-27909180(+)
chr7:27910163-27910763(+)
chr7:27910645-27911245(+)
chr7:27911868-27912468(+)
chr7:27912362-27912962(+)
chr7:27913525-27914125(+)
chr7:27914591-27915191(+)
chr7:27915010-27915610(+)
chr7:27916329-27916929(+)
chr7:27918630-27919230(+)
chr7:27919490-27920090(+)
chr7:27920760-27921360(+)
chr7:27921890-27922490(+)
chr7:27922390-27922990(+)
chr7:27923270-27923870(+)
chr7:27925157-27925757(+)
chr7:27928269-27928869(+)
chr7:27929535-27930135(+)
chr7:27935145-27935745(+)
chr7:27936493-27937093(+)
chr7:27936918-27937518(+)
chr7:27938237-27938837(+)
chr7:27939206-27939806(+)
chr7:27939910-27940510(+)
chr7:27940594-27941194(+)
chr7:27945742-27946342(+)
chr7:27946470-27947070(+)
chr7:27948075-27948675(+)
chr7:27949830-27950430(+)
chr7:27950930-27951530(+)
chr7:27951609-27952209(+)
chr7:27952190-27952790(+)
chr7:27954044-27954644(+)
chr7:27955882-27956482(+)
chr7:27956688-27957288(+)
chr7:27957289-27957889(+)
chr7:27958165-27958765(+)
chr7:27959941-27960541(+)
chr7:27960657-27961257(+)
chr7:27961272-27961872(+)
chr7:27962440-27963040(+)
chr7:27962847-27963447(+)
chr7:27963490-27964090(+)
chr7:27963993-27964593(+)
chr7:27965324-27965924(+)
chr7:27968650-27969250(+)
chr7:27970446-27971046(+)
chr7:27973214-27973814(+)
chr7:27973686-27974286(+)
chr7:27975610-27976210(+)
chr7:27976238-27976838(+)
chr7:27977450-27978050(+)
chr7:27978610-27979210(+)
chr7:27979730-27980330(+)
chr7:27980870-27981470(+)
chr7:27982259-27982859(+)
chr7:27982744-27983344(+)
chr7:27983710-27984310(+)
chr7:27984166-27984766(+)
chr7:27984970-27985570(+)
chr7:27985932-27986532(+)
chr7:27986495-27987095(+)
chr7:27987150-27987750(+)
chr7:27988397-27988997(+)
chr7:27989651-27990251(+)
chr7:27990052-27990652(+)
chr7:27991936-27992536(+)
chr7:27992431-27993031(+)
chr7:27992832-27993432(+)
chr7:27993450-27994050(+)
chr7:27994610-27995210(+)
chr7:27995078-27995678(+)
chr7:27996380-27996980(+)
chr7:27997270-27997870(+)
chr7:28000024-28000624(+)
chr7:28000766-28001366(+)
chr7:28001807-28002407(+)
chr7:28002350-28002950(+)
chr7:28004440-28005040(+)
chr7:28005231-28005831(+)
chr7:28005737-28006337(+)
chr7:28006423-28007023(+)
chr7:28007210-28007810(+)
chr7:28008636-28009236(+)
chr7:28010923-28011523(+)
chr7:28011828-28012428(+)
chr7:28012350-28012950(+)
chr7:28012770-28013370(+)
chr7:28013845-28014445(+)
chr7:28014709-28015309(+)
chr7:28015240-28015840(+)
chr7:28015840-28016440(+)
chr7:28016470-28017070(+)
chr7:28026135-28026735(+)
chr7:28030697-28031297(+)
chr7:28031113-28031713(+)
chr7:28031583-28032183(+)
chr7:28032520-28033120(+)
chr7:28034122-28034722(+)
chr7:28036790-28037390(+)
chr7:28037909-28038509(+)
chr7:28038770-28039370(+)
chr7:28039228-28039828(+)
chr7:28041395-28041995(+)
chr7:28042126-28042726(+)
chr7:28044631-28045231(+)
chr7:28045191-28045791(+)
chr7:28046030-28046630(+)
chr7:28052554-28053154(+)
chr7:28055800-28056400(+)
chr7:28056901-28057501(+)
chr7:28057563-28058163(+)
chr7:28057984-28058584(+)
chr7:28058413-28059013(+)
chr7:28059050-28059650(+)
chr7:28059818-28060418(+)
chr7:28061710-28062310(+)
chr7:28062470-28063070(+)
chr7:28064284-28064884(+)
chr7:28065880-28066480(+)
chr7:28066359-28066959(+)
chr7:28068593-28069193(+)
chr7:28069615-28070215(+)
chr7:28072254-28072854(+)
chr7:28073044-28073644(+)
chr7:28073639-28074239(+)
chr7:28074172-28074772(+)
chr7:28076235-28076835(+)
chr7:28076751-28077351(+)
chr7:28077250-28077850(+)
chr7:28077769-28078369(+)
chr7:28080535-28081135(+)
chr7:28081018-28081618(+)
chr7:28084440-28085040(+)
chr7:28085557-28086157(+)
chr7:28092460-28093060(+)
chr7:28094104-28094704(+)
chr7:28094604-28095204(+)
chr7:28095175-28095775(+)
chr7:28095746-28096346(+)
chr7:28100071-28100671(+)
chr7:28101652-28102252(+)
chr7:28102056-28102656(+)
chr7:28104037-28104637(+)
chr7:28104811-28105411(+)
chr7:28105309-28105909(+)
chr7:28106545-28107145(+)
chr7:28107813-28108413(+)
chr7:28108291-28108891(+)
chr7:28108873-28109473(+)
chr7:28109360-28109960(+)
chr7:28109797-28110397(+)
chr7:28110394-28110994(+)
chr7:28111090-28111690(+)
chr7:28111566-28112166(+)
chr7:28112643-28113243(+)
chr7:28114355-28114955(+)
chr7:28115335-28115935(+)
chr7:28115896-28116496(+)
chr7:28116337-28116937(+)
chr7:28117221-28117821(+)
chr7:28117761-28118361(+)
chr7:28120491-28121091(+)
chr7:28121675-28122275(+)
chr7:28123027-28123627(+)
chr7:28123910-28124510(+)
chr7:28125676-28126276(+)
chr7:28126395-28126995(+)
chr7:28127596-28128196(+)
chr7:28128553-28129153(+)
chr7:28130685-28131285(+)
chr7:28131230-28131830(+)
chr7:28133136-28133736(+)
chr7:28133790-28134390(+)
chr7:28134800-28135400(+)
chr7:28135273-28135873(+)
chr7:28136140-28136740(+)
chr7:28137004-28137604(+)
chr7:28138750-28139350(+)
chr7:28139340-28139940(+)
chr7:28140470-28141070(+)
chr7:28141630-28142230(+)
chr7:28142311-28142911(+)
chr7:28143534-28144134(+)
chr7:28144308-28144908(+)
chr7:28144800-28145400(+)
chr7:28145935-28146535(+)
chr7:28146454-28147054(+)
chr7:28147479-28148079(+)
chr7:28147950-28148550(+)
chr7:28150050-28150650(+)
chr7:28151524-28152124(+)
chr7:28152003-28152603(+)
chr7:28152464-28153064(+)
chr7:28153565-28154165(+)
chr7:28154944-28155544(+)
chr7:28155514-28156114(+)
chr7:28157390-28157990(+)
chr7:28159858-28160458(+)
chr7:28161029-28161629(+)
chr7:28161550-28162150(+)
chr7:28163520-28164120(+)
chr7:28165207-28165807(+)
chr7:28165924-28166524(+)
chr7:28168151-28168751(+)
chr7:28169822-28170422(+)
chr7:28172481-28173081(+)
chr7:28172972-28173572(+)
chr7:28174848-28175448(+)
chr7:28175372-28175972(+)
chr7:28175965-28176565(+)
chr7:28176394-28176994(+)
chr7:28176931-28177531(+)
chr7:28178370-28178970(+)
chr7:28180562-28181162(+)
chr7:28180965-28181565(+)
chr7:28182129-28182729(+)
chr7:28183778-28184378(+)
chr7:28184220-28184820(+)
chr7:28185527-28186127(+)
chr7:28188195-28188795(+)
chr7:28189162-28189762(+)
chr7:28190002-28190602(+)
chr7:28191485-28192085(+)
chr7:28192292-28192892(+)
chr7:28193770-28194370(+)
chr7:28194598-28195198(+)
chr7:28195493-28196093(+)
chr7:28196627-28197227(+)
chr7:28197372-28197972(+)
chr7:28199361-28199961(+)
chr7:28200043-28200643(+)
chr7:28200872-28201472(+)
chr7:28201510-28202110(+)
chr7:28203344-28203944(+)
chr7:28204895-28205495(+)
chr7:28205819-28206419(+)
chr7:28206568-28207168(+)
chr7:28207994-28208594(+)
chr7:28208957-28209557(+)
chr7:28210150-28210750(+)
chr7:28210795-28211395(+)
chr7:28213024-28213624(+)
chr7:28214545-28215145(+)
chr7:28215685-28216285(+)
chr7:28216315-28216915(+)
chr7:28217338-28217938(+)
chr7:28218093-28218693(+)
chr7:28218681-28219281(+)
chr7:28219240-28219840(+)
chr7:28220036-28220636(+)
chr7:28220830-28221430(+)
chr7:28221713-28222313(+)
chr7:28223102-28223702(+)
chr7:28223563-28224163(+)
chr7:28224140-28224740(+)
chr7:28225292-28225892(+)
chr7:28225849-28226449(+)
chr7:28226473-28227073(+)
chr7:28227493-28228093(+)
chr7:28229713-28230313(+)
chr7:28231280-28231880(+)
chr7:28232308-28232908(+)
chr7:28232735-28233335(+)
chr7:28235618-28236218(+)
chr7:28236793-28237393(+)
chr7:28238655-28239255(+)
chr7:28240023-28240623(+)
chr7:28240720-28241320(+)
chr7:28241780-28242380(+)
chr7:28243162-28243762(+)
chr7:28245035-28245635(+)
chr7:28246095-28246695(+)
chr7:28247064-28247664(+)
chr7:28250522-28251122(+)
chr7:28251003-28251603(+)
chr7:28253990-28254590(+)
chr7:28255150-28255750(+)
chr7:28256124-28256724(+)
chr7:28256686-28257286(+)
chr7:28262173-28262773(+)
chr7:28263658-28264258(+)
chr7:28264213-28264813(+)
chr7:28265046-28265646(+)
chr7:28265910-28266510(+)
chr7:28267922-28268522(+)
chr7:28269230-28269830(+)
chr7:28269745-28270345(+)
chr7:28270685-28271285(+)
chr7:28271470-28272070(+)
chr7:28274219-28274819(+)
chr7:28274658-28275258(+)
chr7:28276012-28276612(+)
chr7:28276700-28277300(+)
chr7:28279048-28279648(+)
chr7:28280150-28280750(+)
chr7:28282930-28283530(+)
chr7:28283430-28284030(+)
chr7:28284749-28285349(+)
chr7:28285517-28286117(+)
chr7:28286515-28287115(+)
chr7:28287340-28287940(+)
chr7:28287810-28288410(+)
chr7:28290875-28291475(+)
chr7:28291390-28291990(+)
chr7:28297484-28298084(+)
chr7:28300498-28301098(+)
chr7:28303433-28304033(+)
chr7:28306012-28306612(+)
chr7:28309454-28310054(+)
chr7:28310070-28310670(+)
chr7:28311902-28312502(+)
chr7:28312510-28313110(+)
chr7:28312960-28313560(+)
chr7:28314655-28315255(+)
chr7:28316930-28317530(+)
chr7:28319382-28319982(+)
chr7:28320038-28320638(+)
chr7:28320995-28321595(+)
chr7:28321774-28322374(+)
chr7:28326650-28327250(+)
chr7:28328550-28329150(+)
chr7:28330142-28330742(+)
chr7:28331082-28331682(+)
chr7:28331790-28332390(+)
chr7:28332343-28332943(+)
chr7:28332950-28333550(+)
chr7:28335020-28335620(+)
chr7:28336418-28337018(+)
chr7:28337388-28337988(+)
chr7:28337940-28338540(+)
chr7:28338410-28339010(+)
chr7:28338917-28339517(+)
chr7:28339970-28340570(+)
chr7:28340679-28341279(+)
chr7:28341206-28341806(+)
chr7:28341832-28342432(+)
chr7:28343810-28344410(+)
chr7:28344820-28345420(+)
chr7:28346530-28347130(+)
chr7:28346930-28347530(+)
chr7:28349408-28350008(+)
chr7:28350770-28351370(+)
chr7:28351226-28351826(+)
chr7:28351700-28352300(+)
chr7:28352775-28353375(+)
chr7:28354393-28354993(+)
chr7:28355118-28355718(+)
chr7:28355529-28356129(+)
chr7:28356039-28356639(+)
chr7:28356470-28357070(+)
chr7:28357821-28358421(+)
chr7:28363910-28364510(+)
chr7:28367602-28368202(+)
chr7:28368696-28369296(+)
chr7:28369410-28370010(+)
chr7:28369925-28370525(+)
chr7:28371580-28372180(+)
chr7:28379530-28380130(+)
chr7:28386030-28386630(+)
chr7:28386522-28387122(+)
chr7:28387054-28387654(+)
chr7:28387531-28388131(+)
chr7:28388124-28388724(+)
chr7:28389164-28389764(+)
chr7:28390223-28390823(+)
chr7:28390938-28391538(+)
chr7:28391804-28392404(+)
chr7:28394147-28394747(+)
chr7:28394548-28395148(+)
chr7:28395261-28395861(+)
chr7:28396165-28396765(+)
chr7:28397148-28397748(+)
chr7:28398023-28398623(+)
chr7:28400265-28400865(+)
chr7:28401060-28401660(+)
chr7:28401722-28402322(+)
chr7:28402295-28402895(+)
chr7:28403630-28404230(+)
chr7:28404790-28405390(+)
chr7:28405875-28406475(+)
chr7:28409206-28409806(+)
chr7:28411154-28411754(+)
chr7:28413550-28414150(+)
chr7:28416210-28416810(+)
chr7:28416635-28417235(+)
chr7:28418090-28418690(+)
chr7:28418630-28419230(+)
chr7:28419069-28419669(+)
chr7:28420920-28421520(+)
chr7:28423446-28424046(+)
chr7:28424630-28425230(+)
chr7:28425570-28426170(+)
chr7:28427390-28427990(+)
chr7:28427870-28428470(+)
chr7:28428310-28428910(+)
chr7:28429009-28429609(+)
chr7:28429569-28430169(+)
chr7:28430003-28430603(+)
chr7:28433394-28433994(+)
chr7:28435353-28435953(+)
chr7:28436637-28437237(+)
chr7:28437760-28438360(+)
chr7:28444370-28444970(+)
chr7:28445176-28445776(+)
chr7:28445742-28446342(+)
chr7:28447230-28447830(+)
chr7:28448137-28448737(+)
chr7:28448637-28449237(+)
chr7:28449126-28449726(+)
chr7:28449631-28450231(+)
chr7:28450188-28450788(+)
chr7:28450648-28451248(+)
chr7:28451303-28451903(+)
chr7:28451778-28452378(+)
chr7:28452498-28453098(+)
chr7:28453190-28453790(+)
chr7:28455230-28455830(+)
chr7:28455870-28456470(+)
chr7:28456946-28457546(+)
chr7:28457384-28457984(+)
chr7:28457785-28458385(+)
chr7:28458308-28458908(+)
chr7:28459224-28459824(+)
chr7:28463515-28464115(+)
chr7:28466014-28466614(+)
chr7:28466835-28467435(+)
chr7:28469260-28469860(+)
chr7:28471656-28472256(+)
chr7:28473310-28473910(+)
chr7:28474695-28475295(+)
chr7:28475374-28475974(+)
chr7:28477431-28478031(+)
chr7:28480170-28480770(+)
chr7:28480577-28481177(+)
chr7:28482030-28482630(+)
chr7:28482577-28483177(+)
chr7:28484034-28484634(+)
chr7:28484484-28485084(+)
chr7:28486570-28487170(+)
chr7:28487010-28487610(+)
chr7:28488095-28488695(+)
chr7:28489862-28490462(+)
chr7:28492102-28492702(+)
chr7:28493170-28493770(+)
chr7:28495010-28495610(+)
chr7:28495602-28496202(+)
chr7:28498237-28498837(+)
chr7:28504830-28505430(+)
chr7:28505853-28506453(+)
chr7:28508056-28508656(+)
chr7:28509031-28509631(+)
chr7:28511833-28512433(+)
chr7:28513253-28513853(+)
chr7:28513928-28514528(+)
chr7:28515271-28515871(+)
chr7:28516521-28517121(+)
chr7:28518203-28518803(+)
chr7:28519041-28519641(+)
chr7:28519690-28520290(+)
chr7:28520117-28520717(+)
chr7:28520691-28521291(+)
chr7:28521892-28522492(+)
chr7:28522586-28523186(+)
chr7:28522990-28523590(+)
chr7:28523440-28524040(+)
chr7:28523914-28524514(+)
chr7:28527918-28528518(+)
chr7:28530411-28531011(+)
chr7:28532955-28533555(+)
chr7:28536510-28537110(+)
chr7:28539689-28540289(+)
chr7:28541103-28541703(+)
chr7:28541830-28542430(+)
chr7:28542435-28543035(+)
chr7:28542932-28543532(+)
chr7:28544064-28544664(+)
chr7:28545390-28545990(+)
chr7:28546290-28546890(+)
chr7:28547011-28547611(+)
chr7:28547534-28548134(+)
chr7:28548715-28549315(+)
chr7:28549292-28549892(+)
chr7:28550360-28550960(+)
chr7:28552594-28553194(+)
chr7:28555973-28556573(+)
chr7:28556761-28557361(+)
chr7:28557576-28558176(+)
chr7:28558370-28558970(+)
chr7:28558960-28559560(+)
chr7:28559672-28560272(+)
chr7:28560233-28560833(+)
chr7:28560860-28561460(+)
chr7:28563161-28563761(+)
chr7:28565410-28566010(+)
chr7:28568523-28569123(+)
chr7:28569363-28569963(+)
chr7:28569920-28570520(+)
chr7:28570545-28571145(+)
chr7:28571698-28572298(+)
chr7:28572910-28573510(+)
chr7:28573477-28574077(+)
chr7:28575751-28576351(+)
chr7:28579070-28579670(+)
chr7:28581409-28582009(+)
chr7:28581961-28582561(+)
chr7:28582615-28583215(+)
chr7:28583385-28583985(+)
chr7:28584202-28584802(+)
chr7:28587946-28588546(+)
chr7:28588530-28589130(+)
chr7:28589770-28590370(+)
chr7:28590185-28590785(+)
chr7:28590819-28591419(+)
chr7:28592153-28592753(+)
chr7:28592893-28593493(+)
chr7:28594385-28594985(+)
chr7:28595466-28596066(+)
chr7:28596202-28596802(+)
chr7:28597716-28598316(+)
chr7:28598202-28598802(+)
chr7:28600125-28600725(+)
chr7:28603700-28604300(+)
chr7:28604312-28604912(+)
chr7:28605010-28605610(+)
chr7:28605450-28606050(+)
chr7:28608190-28608790(+)
chr7:28608920-28609520(+)
chr7:28609330-28609930(+)
chr7:28609870-28610470(+)
chr7:28610413-28611013(+)
chr7:28610968-28611568(+)
chr7:28611916-28612516(+)
chr7:28612672-28613272(+)
chr7:28613264-28613864(+)
chr7:28614154-28614754(+)
chr7:28614785-28615385(+)
chr7:28615510-28616110(+)
chr7:28616152-28616752(+)
chr7:28617510-28618110(+)
chr7:28618971-28619571(+)
chr7:28620375-28620975(+)
chr7:28620912-28621512(+)
chr7:28621755-28622355(+)
chr7:28624010-28624610(+)
chr7:28624590-28625190(+)
chr7:28626223-28626823(+)
chr7:28626715-28627315(+)
chr7:28627133-28627733(+)
chr7:28628177-28628777(+)
chr7:28630575-28631175(+)
chr7:28631504-28632104(+)
chr7:28632410-28633010(+)
chr7:28633240-28633840(+)
chr7:28633770-28634370(+)
chr7:28634594-28635194(+)
chr7:28635779-28636379(+)
chr7:28636755-28637355(+)
chr7:28638110-28638710(+)
chr7:28640990-28641590(+)
chr7:28644957-28645557(+)
chr7:28646720-28647320(+)
chr7:28647271-28647871(+)
chr7:28648167-28648767(+)
chr7:28649243-28649843(+)
chr7:28650922-28651522(+)
chr7:28651460-28652060(+)
chr7:28652711-28653311(+)
chr7:28654600-28655200(+)
chr7:28655170-28655770(+)
chr7:28655590-28656190(+)
chr7:28656911-28657511(+)
chr7:28657846-28658446(+)
chr7:28658800-28659400(+)
chr7:28660864-28661464(+)
chr7:28661376-28661976(+)
chr7:28662861-28663461(+)
chr7:28663367-28663967(+)
chr7:28664024-28664624(+)
chr7:28664952-28665552(+)
chr7:28665719-28666319(+)
chr7:28666138-28666738(+)
chr7:28666876-28667476(+)
chr7:28667405-28668005(+)
chr7:28668110-28668710(+)
chr7:28668853-28669453(+)
chr7:28669854-28670454(+)
chr7:28670690-28671290(+)
chr7:28671170-28671770(+)
chr7:28671630-28672230(+)
chr7:28678440-28679040(+)
chr7:28679516-28680116(+)
chr7:28680070-28680670(+)
chr7:28682025-28682625(+)
chr7:28682779-28683379(+)
chr7:28684290-28684890(+)
chr7:28685870-28686470(+)
chr7:28686553-28687153(+)
chr7:28689270-28689870(+)
chr7:28689770-28690370(+)
chr7:28690310-28690910(+)
chr7:28693631-28694231(+)
chr7:28695920-28696520(+)
chr7:28697950-28698550(+)
chr7:28699590-28700190(+)
chr7:28701317-28701917(+)
chr7:28701718-28702318(+)
chr7:28705685-28706285(+)
chr7:28707653-28708253(+)
chr7:28708310-28708910(+)
chr7:28708875-28709475(+)
chr7:28711090-28711690(+)
chr7:28711947-28712547(+)
chr7:28713794-28714394(+)
chr7:28714310-28714910(+)
chr7:28714918-28715518(+)
chr7:28715810-28716410(+)
chr7:28718089-28718689(+)
chr7:28721422-28722022(+)
chr7:28722293-28722893(+)
chr7:28723826-28724426(+)
chr7:28724323-28724923(+)
chr7:28724827-28725427(+)
chr7:28725328-28725928(+)
chr7:28725909-28726509(+)
chr7:28726477-28727077(+)
chr7:28727003-28727603(+)
chr7:28727611-28728211(+)
chr7:28728125-28728725(+)
chr7:28732131-28732731(+)
chr7:28732930-28733530(+)
chr7:28734697-28735297(+)
chr7:28735171-28735771(+)
chr7:28737414-28738014(+)
chr7:28738427-28739027(+)
chr7:28738870-28739470(+)
chr7:28739711-28740311(+)
chr7:28740286-28740886(+)
chr7:28741249-28741849(+)
chr7:28741752-28742352(+)
chr7:28742696-28743296(+)
chr7:28744210-28744810(+)
chr7:28744868-28745468(+)
chr7:28746049-28746649(+)
chr7:28746859-28747459(+)
chr7:28747580-28748180(+)
chr7:28748076-28748676(+)
chr7:28748808-28749408(+)
chr7:28749230-28749830(+)
chr7:28750466-28751066(+)
chr7:28752910-28753510(+)
chr7:28753640-28754240(+)
chr7:28754214-28754814(+)
chr7:28756110-28756710(+)
chr7:28756967-28757567(+)
chr7:28757439-28758039(+)
chr7:28757864-28758464(+)
chr7:28762275-28762875(+)
chr7:28762828-28763428(+)
chr7:28764728-28765328(+)
chr7:28765432-28766032(+)
chr7:28766078-28766678(+)
chr7:28768770-28769370(+)
chr7:28769191-28769791(+)
chr7:28770806-28771406(+)
chr7:28771635-28772235(+)
chr7:28772689-28773289(+)
chr7:28773410-28774010(+)
chr7:28773915-28774515(+)
chr7:28777883-28778483(+)
chr7:28778670-28779270(+)
chr7:28779284-28779884(+)
chr7:28779720-28780320(+)
chr7:28780518-28781118(+)
chr7:28784395-28784995(+)
chr7:28784939-28785539(+)
chr7:28786062-28786662(+)
chr7:28786887-28787487(+)
chr7:28787374-28787974(+)
chr7:28787790-28788390(+)
chr7:28788703-28789303(+)
chr7:28789152-28789752(+)
chr7:28790506-28791106(+)
chr7:28791470-28792070(+)
chr7:28792947-28793547(+)
chr7:28793493-28794093(+)
chr7:28794827-28795427(+)
chr7:28797765-28798365(+)
chr7:28799131-28799731(+)
chr7:28800337-28800937(+)
chr7:28801040-28801640(+)
chr7:28802170-28802770(+)
chr7:28806874-28807474(+)
chr7:28808114-28808714(+)
chr7:28811664-28812264(+)
chr7:28813279-28813879(+)
chr7:28814011-28814611(+)
chr7:28815970-28816570(+)
chr7:28817390-28817990(+)
chr7:28818320-28818920(+)
chr7:28820706-28821306(+)
chr7:28821856-28822456(+)
chr7:28822610-28823210(+)
chr7:28823142-28823742(+)
chr7:28823825-28824425(+)
chr7:28824623-28825223(+)
chr7:28825169-28825769(+)
chr7:28825670-28826270(+)
chr7:28826170-28826770(+)
chr7:28826616-28827216(+)
chr7:28827440-28828040(+)
chr7:28829090-28829690(+)
chr7:28829802-28830402(+)
chr7:28832308-28832908(+)
chr7:28833018-28833618(+)
chr7:28833629-28834229(+)
chr7:28839154-28839754(+)
chr7:28839654-28840254(+)
chr7:28840986-28841586(+)
chr7:28841490-28842090(+)
chr7:28841939-28842539(+)
chr7:28842390-28842990(+)
chr7:28843488-28844088(+)
chr7:28844461-28845061(+)
chr7:28846359-28846959(+)
chr7:28846884-28847484(+)
chr7:28848448-28849048(+)
chr7:28849270-28849870(+)
chr7:28850559-28851159(+)
chr7:28851527-28852127(+)
chr7:28852180-28852780(+)
chr7:28852835-28853435(+)
chr7:28854891-28855491(+)
chr7:28855368-28855968(+)
chr7:28856800-28857400(+)
chr7:28857310-28857910(+)
chr7:28858558-28859158(+)
chr7:28860431-28861031(+)
chr7:28861530-28862130(+)
chr7:28861950-28862550(+)
chr7:28863113-28863713(+)
chr7:28864210-28864810(+)
chr7:28864650-28865250(+)
chr7:28866790-28867390(+)
chr7:28867456-28868056(+)
chr7:28870347-28870947(+)
chr7:28873290-28873890(+)
chr7:28875259-28875859(+)
chr7:28876662-28877262(+)
chr7:28880024-28880624(+)
chr7:28882493-28883093(+)
chr7:28883710-28884310(+)
chr7:28884235-28884835(+)
chr7:28884695-28885295(+)
chr7:28885430-28886030(+)
chr7:28886710-28887310(+)
chr7:28887176-28887776(+)
chr7:28890230-28890830(+)
chr7:28890842-28891442(+)
chr7:28891310-28891910(+)
chr7:28892697-28893297(+)
chr7:28893682-28894282(+)
chr7:28895349-28895949(+)
chr7:28896140-28896740(+)
chr7:28896738-28897338(+)
chr7:28897755-28898355(+)
chr7:28898570-28899170(+)
chr7:28901360-28901960(+)
chr7:28902375-28902975(+)
chr7:28903180-28903780(+)
chr7:28904670-28905270(+)
chr7:28905242-28905842(+)
chr7:28905870-28906470(+)
chr7:28908260-28908860(+)
chr7:28909410-28910010(+)
chr7:28910592-28911192(+)
chr7:28911149-28911749(+)
chr7:28911755-28912355(+)
chr7:28912965-28913565(+)
chr7:28913515-28914115(+)
chr7:28916970-28917570(+)
chr7:28918689-28919289(+)
chr7:28922398-28922998(+)
chr7:28925330-28925930(+)
chr7:28928810-28929410(+)
chr7:28929631-28930231(+)
chr7:28930775-28931375(+)
chr7:28931420-28932020(+)
chr7:28933307-28933907(+)
chr7:28934270-28934870(+)
chr7:28939221-28939821(+)
chr7:28939832-28940432(+)
chr7:28940850-28941450(+)
chr7:28942070-28942670(+)
chr7:28942493-28943093(+)
chr7:28943428-28944028(+)
chr7:28944043-28944643(+)
chr7:28944940-28945540(+)
chr7:28945830-28946430(+)
chr7:28947410-28948010(+)
chr7:28948293-28948893(+)
chr7:28948710-28949310(+)
chr7:28954055-28954655(+)
chr7:28954863-28955463(+)
chr7:28959019-28959619(+)
chr7:28959933-28960533(+)
chr7:28961308-28961908(+)
chr7:28962157-28962757(+)
chr7:28966010-28966610(+)
chr7:28966476-28967076(+)
chr7:28967100-28967700(+)
chr7:28969150-28969750(+)
chr7:28971222-28971822(+)
chr7:28972841-28973441(+)
chr7:28973265-28973865(+)
chr7:28974890-28975490(+)
chr7:28976630-28977230(+)
chr7:28977150-28977750(+)
chr7:28978470-28979070(+)
chr7:28978880-28979480(+)
chr7:28979563-28980163(+)
chr7:28980515-28981115(+)
chr7:28981108-28981708(+)
chr7:28981630-28982230(+)
chr7:28982533-28983133(+)
chr7:28989311-28989911(+)
chr7:28991630-28992230(+)
chr7:28993157-28993757(+)
chr7:28993979-28994579(+)
chr7:28994394-28994994(+)
chr7:28994830-28995430(+)
chr7:28995452-28996052(+)
chr7:28996087-28996687(+)
chr7:28996758-28997358(+)
chr7:28997368-28997968(+)
chr7:28997829-28998429(+)
chr7:28998375-28998975(+)
chr7:28999560-29000160(+)
chr7:28999984-29000584(+)
chr7:29001502-29002102(+)
chr7:29002750-29003350(+)
chr7:29003577-29004177(+)
chr7:29006351-29006951(+)
chr7:29009050-29009650(+)
chr7:29010410-29011010(+)
chr7:29015150-29015750(+)
chr7:29015661-29016261(+)
chr7:29016692-29017292(+)
chr7:29017415-29018015(+)
chr7:29019282-29019882(+)
chr7:29020034-29020634(+)
chr7:29020486-29021086(+)
chr7:29020974-29021574(+)
chr7:29022909-29023509(+)
chr7:29024034-29024634(+)
chr7:29025190-29025790(+)
chr7:29025656-29026256(+)
chr7:29026256-29026856(+)
chr7:29026724-29027324(+)
chr7:29027619-29028219(+)
chr7:29028296-29028896(+)
chr7:29028756-29029356(+)
chr7:29029726-29030326(+)
chr7:29030128-29030728(+)
chr7:29031870-29032470(+)
chr7:29032300-29032900(+)
chr7:29032755-29033355(+)
chr7:29035670-29036270(+)
chr7:29036319-29036919(+)
chr7:29036866-29037466(+)
chr7:29037579-29038179(+)
chr7:29038090-29038690(+)
chr7:29038825-29039425(+)
chr7:29039372-29039972(+)
chr7:29039855-29040455(+)
chr7:29041380-29041980(+)
chr7:29042330-29042930(+)
chr7:29045322-29045922(+)
chr7:29048100-29048700(+)
chr7:29049495-29050095(+)
chr7:29051575-29052175(+)
chr7:29052659-29053259(+)
chr7:29053530-29054130(+)
chr7:29057200-29057800(+)
chr7:29058250-29058850(+)
chr7:29058895-29059495(+)
chr7:29059469-29060069(+)
chr7:29061820-29062420(+)
chr7:29064040-29064640(+)
chr7:29066480-29067080(+)
chr7:29069576-29070176(+)
chr7:29070410-29071010(+)
chr7:29071734-29072334(+)
chr7:29072980-29073580(+)
chr7:29074015-29074615(+)
chr7:29074870-29075470(+)
chr7:29075560-29076160(+)
chr7:29077354-29077954(+)
chr7:29077939-29078539(+)
chr7:29078830-29079430(+)
chr7:29079290-29079890(+)
chr7:29079888-29080488(+)
chr7:29081536-29082136(+)
chr7:29082381-29082981(+)
chr7:29083155-29083755(+)
chr7:29084102-29084702(+)
chr7:29085143-29085743(+)
chr7:29085864-29086464(+)
chr7:29086511-29087111(+)
chr7:29092970-29093570(+)
chr7:29096570-29097170(+)
chr7:29102725-29103325(+)
chr7:29103450-29104050(+)
chr7:29103890-29104490(+)
chr7:29104769-29105369(+)
chr7:29106742-29107342(+)
chr7:29107153-29107753(+)
chr7:29109091-29109691(+)
chr7:29109900-29110500(+)
chr7:29110644-29111244(+)
chr7:29111093-29111693(+)
chr7:29111870-29112470(+)
chr7:29112500-29113100(+)
chr7:29113100-29113700(+)
chr7:29113890-29114490(+)
chr7:29114517-29115117(+)
chr7:29115060-29115660(+)
chr7:29115719-29116319(+)
chr7:29116401-29117001(+)
chr7:29117333-29117933(+)
chr7:29117735-29118335(+)
chr7:29118194-29118794(+)
chr7:29118730-29119330(+)
chr7:29119190-29119790(+)
chr7:29119590-29120190(+)
chr7:29120311-29120911(+)
chr7:29121140-29121740(+)
chr7:29121630-29122230(+)
chr7:29122286-29122886(+)
chr7:29122710-29123310(+)
chr7:29123570-29124170(+)
chr7:29124314-29124914(+)
chr7:29125650-29126250(+)
chr7:29126058-29126658(+)
chr7:29127219-29127819(+)
chr7:29129779-29130379(+)
chr7:29130643-29131243(+)
chr7:29131176-29131776(+)
chr7:29132640-29133240(+)
chr7:29135070-29135670(+)
chr7:29135641-29136241(+)
chr7:29139409-29140009(+)
chr7:29139985-29140585(+)
chr7:29141530-29142130(+)
chr7:29142057-29142657(+)
chr7:29143110-29143710(+)
chr7:29144705-29145305(+)
chr7:29145864-29146464(+)
chr7:29146565-29147165(+)
chr7:29148168-29148768(+)
chr7:29148844-29149444(+)
chr7:29149433-29150033(+)
chr7:29152364-29152964(+)
chr7:29152881-29153481(+)
chr7:29153283-29153883(+)
chr7:29153823-29154423(+)
chr7:29154517-29155117(+)
chr7:29155317-29155917(+)
chr7:29155874-29156474(+)
chr7:29156301-29156901(+)
chr7:29157700-29158300(+)
chr7:29158250-29158850(+)
chr7:29158790-29159390(+)
chr7:29159268-29159868(+)
chr7:29160468-29161068(+)
chr7:29160990-29161590(+)
chr7:29161599-29162199(+)
chr7:29162250-29162850(+)
chr7:29163159-29163759(+)
chr7:29163830-29164430(+)
chr7:29164530-29165130(+)
chr7:29165440-29166040(+)
chr7:29166336-29166936(+)
chr7:29167009-29167609(+)
chr7:29167720-29168320(+)
chr7:29168206-29168806(+)
chr7:29169611-29170211(+)
chr7:29171108-29171708(+)
chr7:29173623-29174223(+)
chr7:29175370-29175970(+)
chr7:29177398-29177998(+)
chr7:29178115-29178715(+)
chr7:29178685-29179285(+)
chr7:29179328-29179928(+)
chr7:29180382-29180982(+)
chr7:29181591-29182191(+)
chr7:29182257-29182857(+)
chr7:29183254-29183854(+)
chr7:29184690-29185290(+)
chr7:29185374-29185974(+)
chr7:29185844-29186444(+)
chr7:29186489-29187089(+)
chr7:29187362-29187962(+)
chr7:29190341-29190941(+)
chr7:29193577-29194177(+)
chr7:29195719-29196319(+)
chr7:29196459-29197059(+)
chr7:29197292-29197892(+)
chr7:29198363-29198963(+)
chr7:29199210-29199810(+)
chr7:29199660-29200260(+)
chr7:29200732-29201332(+)
chr7:29201210-29201810(+)
chr7:29203353-29203953(+)
chr7:29207278-29207878(+)
chr7:29208835-29209435(+)
chr7:29210342-29210942(+)
chr7:29212935-29213535(+)
chr7:29213610-29214210(+)
chr7:29214392-29214992(+)
chr7:29217725-29218325(+)
chr7:29221500-29222100(+)
chr7:29222210-29222810(+)
chr7:29223810-29224410(+)
chr7:29224790-29225390(+)
chr7:29227428-29228028(+)
chr7:29228010-29228610(+)
chr7:29229236-29229836(+)
chr7:29229880-29230480(+)
chr7:29230535-29231135(+)
chr7:29231610-29232210(+)
chr7:29232426-29233026(+)
chr7:29233237-29233837(+)
chr7:29234019-29234619(+)
chr7:29234640-29235240(+)
chr7:29235729-29236329(+)
chr7:29236460-29237060(+)
chr7:29237070-29237670(+)
chr7:29237520-29238120(+)
chr7:29238030-29238630(+)
chr7:29238510-29239110(+)
chr7:29239371-29239971(+)
chr7:29240070-29240670(+)
chr7:29240502-29241102(+)
chr7:29241080-29241680(+)
chr7:29241640-29242240(+)
chr7:29242094-29242694(+)
chr7:29242970-29243570(+)
chr7:29243503-29244103(+)
chr7:29244032-29244632(+)
chr7:29244482-29245082(+)
chr7:29244950-29245550(+)
chr7:29245530-29246130(+)
chr7:29246070-29246670(+)
chr7:29246523-29247123(+)
chr7:29246967-29247567(+)
chr7:29247888-29248488(+)
chr7:29248323-29248923(+)
chr7:29252190-29252790(+)
chr7:29254218-29254818(+)
chr7:29255273-29255873(+)
chr7:29255774-29256374(+)
chr7:29256642-29257242(+)
chr7:29257190-29257790(+)
chr7:29258477-29259077(+)
chr7:29262430-29263030(+)
chr7:29264225-29264825(+)
chr7:29265030-29265630(+)
chr7:29265750-29266350(+)
chr7:29266390-29266990(+)
chr7:29267770-29268370(+)
chr7:29268239-29268839(+)
chr7:29269526-29270126(+)
chr7:29270431-29271031(+)
chr7:29271367-29271967(+)
chr7:29271837-29272437(+)
chr7:29272688-29273288(+)
chr7:29273930-29274530(+)
chr7:29275568-29276168(+)
chr7:29276210-29276810(+)
chr7:29276867-29277467(+)
chr7:29279141-29279741(+)
chr7:29281698-29282298(+)
chr7:29283230-29283830(+)
chr7:29283741-29284341(+)
chr7:29286867-29287467(+)
chr7:29287477-29288077(+)
chr7:29288570-29289170(+)
chr7:29289567-29290167(+)
chr7:29294153-29294753(+)
chr7:29294875-29295475(+)
chr7:29295564-29296164(+)
chr7:29296175-29296775(+)
chr7:29297780-29298380(+)
chr7:29300710-29301310(+)
chr7:29303285-29303885(+)
chr7:29303963-29304563(+)
chr7:29304703-29305303(+)
chr7:29306210-29306810(+)
chr7:29307010-29307610(+)
chr7:29307954-29308554(+)
chr7:29309445-29310045(+)
chr7:29310390-29310990(+)
chr7:29311152-29311752(+)
chr7:29311658-29312258(+)
chr7:29313623-29314223(+)
chr7:29314350-29314950(+)
chr7:29315026-29315626(+)
chr7:29315848-29316448(+)
chr7:29316290-29316890(+)
chr7:29316949-29317549(+)
chr7:29317470-29318070(+)
chr7:29318157-29318757(+)
chr7:29318670-29319270(+)
chr7:29319070-29319670(+)
chr7:29319970-29320570(+)
chr7:29320706-29321306(+)
chr7:29321320-29321920(+)
chr7:29322426-29323026(+)
chr7:29323430-29324030(+)
chr7:29324176-29324776(+)
chr7:29324875-29325475(+)
chr7:29325357-29325957(+)
chr7:29325910-29326510(+)
chr7:29326894-29327494(+)
chr7:29327901-29328501(+)
chr7:29328818-29329418(+)
chr7:29329749-29330349(+)
chr7:29330503-29331103(+)
chr7:29331262-29331862(+)
chr7:29331772-29332372(+)
chr7:29332399-29332999(+)
chr7:29332835-29333435(+)
chr7:29334220-29334820(+)
chr7:29335180-29335780(+)
chr7:29335992-29336592(+)
chr7:29336754-29337354(+)
chr7:29337850-29338450(+)
chr7:29338572-29339172(+)
chr7:29339518-29340118(+)
chr7:29340165-29340765(+)
chr7:29341342-29341942(+)
chr7:29342280-29342880(+)
chr7:29343610-29344210(+)
chr7:29344303-29344903(+)
chr7:29345748-29346348(+)
chr7:29346152-29346752(+)
chr7:29347004-29347604(+)
chr7:29347760-29348360(+)
chr7:29348842-29349442(+)
chr7:29350010-29350610(+)
chr7:29351225-29351825(+)
chr7:29351680-29352280(+)
chr7:29352695-29353295(+)
chr7:29353270-29353870(+)
chr7:29353670-29354270(+)
chr7:29354821-29355421(+)
chr7:29355390-29355990(+)
chr7:29356435-29357035(+)
chr7:29357774-29358374(+)
chr7:29358491-29359091(+)
chr7:29359034-29359634(+)
chr7:29359475-29360075(+)
chr7:29360134-29360734(+)
chr7:29360650-29361250(+)
chr7:29361470-29362070(+)
chr7:29362720-29363320(+)
chr7:29366989-29367589(+)
chr7:29367551-29368151(+)
chr7:29368303-29368903(+)
chr7:29369210-29369810(+)
chr7:29369654-29370254(+)
chr7:29370446-29371046(+)
chr7:29370876-29371476(+)
chr7:29371565-29372165(+)
chr7:29372024-29372624(+)
chr7:29372811-29373411(+)
chr7:29373730-29374330(+)
chr7:29374719-29375319(+)
chr7:29376689-29377289(+)
chr7:29377159-29377759(+)
chr7:29380111-29380711(+)
chr7:29381150-29381750(+)
chr7:29381810-29382410(+)
chr7:29382335-29382935(+)
chr7:29382935-29383535(+)
chr7:29383870-29384470(+)
chr7:29385123-29385723(+)
chr7:29386039-29386639(+)
chr7:29386870-29387470(+)
chr7:29387495-29388095(+)
chr7:29387955-29388555(+)
chr7:29388982-29389582(+)
chr7:29389845-29390445(+)
chr7:29390915-29391515(+)
chr7:29391477-29392077(+)
chr7:29393380-29393980(+)
chr7:29393840-29394440(+)
chr7:29394885-29395485(+)
chr7:29396145-29396745(+)
chr7:29399198-29399798(+)
chr7:29400302-29400902(+)
chr7:29400710-29401310(+)
chr7:29402080-29402680(+)
chr7:29403140-29403740(+)
chr7:29403860-29404460(+)
chr7:29404355-29404955(+)
chr7:29408010-29408610(+)
chr7:29409560-29410160(+)
chr7:29410072-29410672(+)
chr7:29410570-29411170(+)
chr7:29411080-29411680(+)
chr7:29412084-29412684(+)
chr7:29413350-29413950(+)
chr7:29413930-29414530(+)
chr7:29415482-29416082(+)
chr7:29417263-29417863(+)
chr7:29419070-29419670(+)
chr7:29420210-29420810(+)
chr7:29421028-29421628(+)
chr7:29423210-29423810(+)
chr7:29423970-29424570(+)
chr7:29424750-29425350(+)
chr7:29425870-29426470(+)
chr7:29426313-29426913(+)
chr7:29429903-29430503(+)
chr7:29430490-29431090(+)
chr7:29432006-29432606(+)
chr7:29436058-29436658(+)
chr7:29436874-29437474(+)
chr7:29437450-29438050(+)
chr7:29438462-29439062(+)
chr7:29439970-29440570(+)
chr7:29441183-29441783(+)
chr7:29442461-29443061(+)
chr7:29443410-29444010(+)
chr7:29444678-29445278(+)
chr7:29445412-29446012(+)
chr7:29445885-29446485(+)
chr7:29446716-29447316(+)
chr7:29448242-29448842(+)
chr7:29448815-29449415(+)
chr7:29450585-29451185(+)
chr7:29451165-29451765(+)
chr7:29452456-29453056(+)
chr7:29453236-29453836(+)
chr7:29454010-29454610(+)
chr7:29455800-29456400(+)
chr7:29456400-29457000(+)
chr7:29457298-29457898(+)
chr7:29459550-29460150(+)
chr7:29460986-29461586(+)
chr7:29462320-29462920(+)
chr7:29463844-29464444(+)
chr7:29464345-29464945(+)
chr7:29466049-29466649(+)
chr7:29467652-29468252(+)
chr7:29468490-29469090(+)
chr7:29468931-29469531(+)
chr7:29470255-29470855(+)
chr7:29471190-29471790(+)
chr7:29471750-29472350(+)
chr7:29472235-29472835(+)
chr7:29472730-29473330(+)
chr7:29473732-29474332(+)
chr7:29474678-29475278(+)
chr7:29476395-29476995(+)
chr7:29477489-29478089(+)
chr7:29481060-29481660(+)
chr7:29481703-29482303(+)
chr7:29483031-29483631(+)
chr7:29483770-29484370(+)
chr7:29485352-29485952(+)
chr7:29485880-29486480(+)
chr7:29487323-29487923(+)
chr7:29489382-29489982(+)
chr7:29491945-29492545(+)
chr7:29492546-29493146(+)
chr7:29494003-29494603(+)
chr7:29494432-29495032(+)
chr7:29494999-29495599(+)
chr7:29495771-29496371(+)
chr7:29496614-29497214(+)
chr7:29497227-29497827(+)
chr7:29498440-29499040(+)
chr7:29499160-29499760(+)
chr7:29499630-29500230(+)
chr7:29500060-29500660(+)
chr7:29501790-29502390(+)
chr7:29502650-29503250(+)
chr7:29503284-29503884(+)
chr7:29504018-29504618(+)
chr7:29504956-29505556(+)
chr7:29505430-29506030(+)
chr7:29506900-29507500(+)
chr7:29507774-29508374(+)
chr7:29508679-29509279(+)
chr7:29509574-29510174(+)
chr7:29510010-29510610(+)
chr7:29510443-29511043(+)
chr7:29511163-29511763(+)
chr7:29511870-29512470(+)
chr7:29512543-29513143(+)
chr7:29512970-29513570(+)
chr7:29514160-29514760(+)
chr7:29516356-29516956(+)
chr7:29517120-29517720(+)
chr7:29517709-29518309(+)
chr7:29518326-29518926(+)
chr7:29519236-29519836(+)
chr7:29519905-29520505(+)
chr7:29520356-29520956(+)
chr7:29520781-29521381(+)
chr7:29521583-29522183(+)
chr7:29522725-29523325(+)
chr7:29523140-29523740(+)
chr7:29523846-29524446(+)
chr7:29524350-29524950(+)
chr7:29524863-29525463(+)
chr7:29525275-29525875(+)
chr7:29526110-29526710(+)
chr7:29527078-29527678(+)
chr7:29527617-29528217(+)
chr7:29528518-29529118(+)
chr7:29529760-29530360(+)
chr7:29532170-29532770(+)
chr7:29533458-29534058(+)
chr7:29533891-29534491(+)
chr7:29535198-29535798(+)
chr7:29535888-29536488(+)
chr7:29537870-29538470(+)
chr7:29539371-29539971(+)
chr7:29540171-29540771(+)
chr7:29541703-29542303(+)
chr7:29542480-29543080(+)
chr7:29544040-29544640(+)
chr7:29544450-29545050(+)
chr7:29545530-29546130(+)
chr7:29546410-29547010(+)
chr7:29546910-29547510(+)
chr7:29547350-29547950(+)
chr7:29548123-29548723(+)
chr7:29548530-29549130(+)
chr7:29549485-29550085(+)
chr7:29550010-29550610(+)
chr7:29550797-29551397(+)
chr7:29551470-29552070(+)
chr7:29552070-29552670(+)
chr7:29552750-29553350(+)
chr7:29553572-29554172(+)
chr7:29555494-29556094(+)
chr7:29555991-29556591(+)
chr7:29556840-29557440(+)
chr7:29557463-29558063(+)
chr7:29558120-29558720(+)
chr7:29563270-29563870(+)
chr7:29564250-29564850(+)
chr7:29565290-29565890(+)
chr7:29567073-29567673(+)
chr7:29567550-29568150(+)
chr7:29568072-29568672(+)
chr7:29577130-29577730(+)
chr7:29577858-29578458(+)
chr7:29578998-29579598(+)
chr7:29585927-29586527(+)
chr7:29586982-29587582(+)
chr7:29587410-29588010(+)
chr7:29588318-29588918(+)
chr7:29590490-29591090(+)
chr7:29591170-29591770(+)
chr7:29591940-29592540(+)
chr7:29595998-29596598(+)
chr7:29596911-29597511(+)
chr7:29597505-29598105(+)
chr7:29599632-29600232(+)
chr7:29600831-29601431(+)
chr7:29601233-29601833(+)
chr7:29601955-29602555(+)
chr7:29602562-29603162(+)
chr7:29603086-29603686(+)
chr7:29603650-29604250(+)
chr7:29604371-29604971(+)
chr7:29605043-29605643(+)
chr7:29605530-29606130(+)
chr7:29605932-29606532(+)
chr7:29606645-29607245(+)
chr7:29607530-29608130(+)
chr7:29608668-29609268(+)
chr7:29609110-29609710(+)
chr7:29611230-29611830(+)
chr7:29611983-29612583(+)
chr7:29612450-29613050(+)
chr7:29613005-29613605(+)
chr7:29614130-29614730(+)
chr7:29614956-29615556(+)
chr7:29615640-29616240(+)
chr7:29616990-29617590(+)
chr7:29619375-29619975(+)
chr7:29626111-29626711(+)
chr7:29627704-29628304(+)
chr7:29628655-29629255(+)
chr7:29629640-29630240(+)
chr7:29631415-29632015(+)
chr7:29632215-29632815(+)
chr7:29632992-29633592(+)
chr7:29635350-29635950(+)
chr7:29636205-29636805(+)
chr7:29636915-29637515(+)
chr7:29638137-29638737(+)
chr7:29638560-29639160(+)
chr7:29640249-29640849(+)
chr7:29640950-29641550(+)
chr7:29641590-29642190(+)
chr7:29642670-29643270(+)
chr7:29643250-29643850(+)
chr7:29643780-29644380(+)
chr7:29645248-29645848(+)
chr7:29645747-29646347(+)
chr7:29646170-29646770(+)
chr7:29646748-29647348(+)
chr7:29647395-29647995(+)
chr7:29648005-29648605(+)
chr7:29648706-29649306(+)
chr7:29649315-29649915(+)
chr7:29650930-29651530(+)
chr7:29651680-29652280(+)
chr7:29652109-29652709(+)
chr7:29652607-29653207(+)
chr7:29653213-29653813(+)
chr7:29655100-29655700(+)
chr7:29656610-29657210(+)
chr7:29658650-29659250(+)
chr7:29659878-29660478(+)
chr7:29662149-29662749(+)
chr7:29663488-29664088(+)
chr7:29666230-29666830(+)
chr7:29667174-29667774(+)
chr7:29668970-29669570(+)
chr7:29669502-29670102(+)
chr7:29670342-29670942(+)
chr7:29674383-29674983(+)
chr7:29675140-29675740(+)
chr7:29677910-29678510(+)
chr7:29678367-29678967(+)
chr7:29678930-29679530(+)
chr7:29679513-29680113(+)
chr7:29680574-29681174(+)
chr7:29681167-29681767(+)
chr7:29682245-29682845(+)
chr7:29682910-29683510(+)
chr7:29683550-29684150(+)
chr7:29684330-29684930(+)
chr7:29685906-29686506(+)
chr7:29686570-29687170(+)
chr7:29687250-29687850(+)
chr7:29688799-29689399(+)
chr7:29689438-29690038(+)
chr7:29690120-29690720(+)
chr7:29691280-29691880(+)
chr7:29692095-29692695(+)
chr7:29693875-29694475(+)
chr7:29694900-29695500(+)
chr7:29697570-29698170(+)
chr7:29702456-29703056(+)
chr7:29704600-29705200(+)
chr7:29705055-29705655(+)
chr7:29705500-29706100(+)
chr7:29710728-29711328(+)
chr7:29713215-29713815(+)
chr7:29714150-29714750(+)
chr7:29714590-29715190(+)
chr7:29716814-29717414(+)
chr7:29719473-29720073(+)
chr7:29720267-29720867(+)
chr7:29721190-29721790(+)
chr7:29722215-29722815(+)
chr7:29722670-29723270(+)
chr7:29723647-29724247(+)
chr7:29724407-29725007(+)
chr7:29724913-29725513(+)
chr7:29725509-29726109(+)
chr7:29730205-29730805(+)
chr7:29734730-29735330(+)
chr7:29735210-29735810(+)
chr7:29736032-29736632(+)
chr7:29736830-29737430(+)
chr7:29737850-29738450(+)
chr7:29740620-29741220(+)
chr7:29741725-29742325(+)
chr7:29743090-29743690(+)
chr7:29744165-29744765(+)
chr7:29746475-29747075(+)
chr7:29747873-29748473(+)
chr7:29748445-29749045(+)
chr7:29749015-29749615(+)
chr7:29752781-29753381(+)
chr7:29754445-29755045(+)
chr7:29755405-29756005(+)
chr7:29756335-29756935(+)
chr7:29756975-29757575(+)
chr7:29757535-29758135(+)
chr7:29757955-29758555(+)
chr7:29758495-29759095(+)
chr7:29762638-29763238(+)
chr7:29763167-29763767(+)
chr7:29764070-29764670(+)
chr7:29769280-29769880(+)
chr7:29769693-29770293(+)
chr7:29773800-29774400(+)
chr7:29774495-29775095(+)
chr7:29774895-29775495(+)
chr7:29782379-29782979(+)
chr7:29783315-29783915(+)
chr7:29787045-29787645(+)
chr7:29787737-29788337(+)
chr7:29789198-29789798(+)
chr7:29790033-29790633(+)
chr7:29790528-29791128(+)
chr7:29791430-29792030(+)
chr7:29794474-29795074(+)
chr7:29795870-29796470(+)
chr7:29798200-29798800(+)
chr7:29799530-29800130(+)
chr7:29802795-29803395(+)
chr7:29803744-29804344(+)
chr7:29804993-29805593(+)
chr7:29805623-29806223(+)
chr7:29809230-29809830(+)
chr7:29809750-29810350(+)
chr7:29810873-29811473(+)
chr7:29811810-29812410(+)
chr7:29812930-29813530(+)
chr7:29814030-29814630(+)
chr7:29816410-29817010(+)
chr7:29818510-29819110(+)
chr7:29819630-29820230(+)
chr7:29820054-29820654(+)
chr7:29823113-29823713(+)
chr7:29824125-29824725(+)
chr7:29827773-29828373(+)
chr7:29830784-29831384(+)
chr7:29832170-29832770(+)
chr7:29833047-29833647(+)
chr7:29833455-29834055(+)
chr7:29833855-29834455(+)
chr7:29835333-29835933(+)
chr7:29836642-29837242(+)
chr7:29837059-29837659(+)
chr7:29837920-29838520(+)
chr7:29838340-29838940(+)
chr7:29841775-29842375(+)
chr7:29844594-29845194(+)
chr7:29845775-29846375(+)
chr7:29846392-29846992(+)
chr7:29846970-29847570(+)
chr7:29847745-29848345(+)
chr7:29848470-29849070(+)
chr7:29849048-29849648(+)
chr7:29850630-29851230(+)
chr7:29851050-29851650(+)
chr7:29851646-29852246(+)
chr7:29854230-29854830(+)
chr7:29855010-29855610(+)
chr7:29858725-29859325(+)
chr7:29862003-29862603(+)
chr7:29864120-29864720(+)
chr7:29865447-29866047(+)
chr7:29866259-29866859(+)
chr7:29870130-29870730(+)
chr7:29873451-29874051(+)
chr7:29878859-29879459(+)
chr7:29879446-29880046(+)
chr7:29880190-29880790(+)
chr7:29881663-29882263(+)
chr7:29882568-29883168(+)
chr7:29883180-29883780(+)
chr7:29884048-29884648(+)
chr7:29886962-29887562(+)
chr7:29887400-29888000(+)
chr7:29888770-29889370(+)
chr7:29890992-29891592(+)
chr7:29891933-29892533(+)
chr7:29892710-29893310(+)
chr7:29893343-29893943(+)
chr7:29894044-29894644(+)
chr7:29896475-29897075(+)
chr7:29897881-29898481(+)
chr7:29898510-29899110(+)
chr7:29899046-29899646(+)
chr7:29899653-29900253(+)
chr7:29902175-29902775(+)
chr7:29904151-29904751(+)
chr7:29905070-29905670(+)
chr7:29906105-29906705(+)
chr7:29907420-29908020(+)
chr7:29909373-29909973(+)
chr7:29911496-29912096(+)
chr7:29912190-29912790(+)
chr7:29913383-29913983(+)
chr7:29914650-29915250(+)
chr7:29915915-29916515(+)
chr7:29916688-29917288(+)
chr7:29917090-29917690(+)
chr7:29917599-29918199(+)
chr7:29918260-29918860(+)
chr7:29919096-29919696(+)
chr7:29920070-29920670(+)
chr7:29921199-29921799(+)
chr7:29922512-29923112(+)
chr7:29923173-29923773(+)
chr7:29923820-29924420(+)
chr7:29924378-29924978(+)
chr7:29925130-29925730(+)
chr7:29926370-29926970(+)
chr7:29927559-29928159(+)
chr7:29928491-29929091(+)
chr7:29929010-29929610(+)
chr7:29929770-29930370(+)
chr7:29930397-29930997(+)
chr7:29931298-29931898(+)
chr7:29931704-29932304(+)
chr7:29933042-29933642(+)
chr7:29933781-29934381(+)
chr7:29935090-29935690(+)
chr7:29936211-29936811(+)
chr7:29937830-29938430(+)
chr7:29940209-29940809(+)
chr7:29944410-29945010(+)
chr7:29945688-29946288(+)
chr7:29946320-29946920(+)
chr7:29952270-29952870(+)
chr7:29953283-29953883(+)
chr7:29953710-29954310(+)
chr7:29954930-29955530(+)
chr7:29955333-29955933(+)
chr7:29956150-29956750(+)
chr7:29957096-29957696(+)
chr7:29957512-29958112(+)
chr7:29958340-29958940(+)
chr7:29959972-29960572(+)
chr7:29960926-29961526(+)
chr7:29961412-29962012(+)
chr7:29962020-29962620(+)
chr7:29962827-29963427(+)
chr7:29963542-29964142(+)
chr7:29964215-29964815(+)
chr7:29966257-29966857(+)
chr7:29967750-29968350(+)
chr7:29968310-29968910(+)
chr7:29968735-29969335(+)
chr7:29970624-29971224(+)
chr7:29971055-29971655(+)
chr7:29971593-29972193(+)
chr7:29972078-29972678(+)
chr7:29973250-29973850(+)
chr7:29974647-29975247(+)
chr7:29975310-29975910(+)
chr7:29975860-29976460(+)
chr7:29976713-29977313(+)
chr7:29979720-29980320(+)
chr7:29981100-29981700(+)
chr7:29983560-29984160(+)
chr7:29984878-29985478(+)
chr7:29985790-29986390(+)
chr7:29986338-29986938(+)
chr7:29986950-29987550(+)
chr7:29987990-29988590(+)
chr7:29989920-29990520(+)
chr7:29990730-29991330(+)
chr7:29991222-29991822(+)
chr7:29993248-29993848(+)
chr7:29994578-29995178(+)
chr7:29995129-29995729(+)
chr7:29995656-29996256(+)
chr7:29996271-29996871(+)
chr7:29996858-29997458(+)
chr7:29997469-29998069(+)
chr7:29998210-29998810(+)
chr7:30001335-30001935(+)
chr7:30002929-30003529(+)
chr7:30004610-30005210(+)
chr7:30005571-30006171(+)
chr7:30006074-30006674(+)
chr7:30008250-30008850(+)
chr7:30009138-30009738(+)
chr7:30009678-30010278(+)
chr7:30011493-30012093(+)
chr7:30012006-30012606(+)
chr7:30012810-30013410(+)
chr7:30013790-30014390(+)
chr7:30014390-30014990(+)
chr7:30014922-30015522(+)
chr7:30015752-30016352(+)
chr7:30016199-30016799(+)
chr7:30016990-30017590(+)
chr7:30017710-30018310(+)
chr7:30018890-30019490(+)
chr7:30019666-30020266(+)
chr7:30020970-30021570(+)
chr7:30021404-30022004(+)
chr7:30022180-30022780(+)
chr7:30022910-30023510(+)
chr7:30023330-30023930(+)
chr7:30025038-30025638(+)
chr7:30025763-30026363(+)
chr7:30026588-30027188(+)
chr7:30027372-30027972(+)
chr7:30028075-30028675(+)
chr7:30028826-30029426(+)
chr7:30029264-30029864(+)
chr7:30030000-30030600(+)
chr7:30030510-30031110(+)
chr7:30031470-30032070(+)
chr7:30032150-30032750(+)
chr7:30032680-30033280(+)
chr7:30034710-30035310(+)
chr7:30035197-30035797(+)
chr7:30035993-30036593(+)
chr7:30037660-30038260(+)
chr7:30039170-30039770(+)
chr7:30040235-30040835(+)
chr7:30040678-30041278(+)
chr7:30041543-30042143(+)
chr7:30042588-30043188(+)
chr7:30045016-30045616(+)
chr7:30046140-30046740(+)
chr7:30049538-30050138(+)
chr7:30050750-30051350(+)
chr7:30051530-30052130(+)
chr7:30052273-30052873(+)
chr7:30057831-30058431(+)
chr7:30058904-30059504(+)
chr7:30059524-30060124(+)
chr7:30060035-30060635(+)
chr7:30060830-30061430(+)
chr7:30062350-30062950(+)
chr7:30063190-30063790(+)
chr7:30064250-30064850(+)
chr7:30064734-30065334(+)
chr7:30065141-30065741(+)
chr7:30065587-30066187(+)
chr7:30066115-30066715(+)
chr7:30066620-30067220(+)
chr7:30067245-30067845(+)
chr7:30067657-30068257(+)
chr7:30068406-30069006(+)
chr7:30069209-30069809(+)
chr7:30069914-30070514(+)
chr7:30070460-30071060(+)
chr7:30070881-30071481(+)
chr7:30071697-30072297(+)
chr7:30072252-30072852(+)
chr7:30072690-30073290(+)
chr7:30074044-30074644(+)
chr7:30074542-30075142(+)
chr7:30076310-30076910(+)
chr7:30076850-30077450(+)
chr7:30077734-30078334(+)
chr7:30078175-30078775(+)
chr7:30079683-30080283(+)
chr7:30080450-30081050(+)
chr7:30081228-30081828(+)
chr7:30085838-30086438(+)
chr7:30086646-30087246(+)
chr7:30088130-30088730(+)
chr7:30088710-30089310(+)
chr7:30093310-30093910(+)
chr7:30096430-30097030(+)
chr7:30097234-30097834(+)
chr7:30097740-30098340(+)
chr7:30100630-30101230(+)
chr7:30101349-30101949(+)
chr7:30102069-30102669(+)
chr7:30105730-30106330(+)
chr7:30107645-30108245(+)
chr7:30108610-30109210(+)
chr7:30109050-30109650(+)
chr7:30109558-30110158(+)
chr7:30111250-30111850(+)
chr7:30112000-30112600(+)
chr7:30113954-30114554(+)
chr7:30116074-30116674(+)
chr7:30116938-30117538(+)
chr7:30120365-30120965(+)
chr7:30122210-30122810(+)
chr7:30122710-30123310(+)
chr7:30123736-30124336(+)
chr7:30125490-30126090(+)
chr7:30126870-30127470(+)
chr7:30129630-30130230(+)
chr7:30130933-30131533(+)
chr7:30131430-30132030(+)
chr7:30131995-30132595(+)
chr7:30132837-30133437(+)
chr7:30133329-30133929(+)
chr7:30139210-30139810(+)
chr7:30141817-30142417(+)
chr7:30142910-30143510(+)
chr7:30143700-30144300(+)
chr7:30144900-30145500(+)
chr7:30145710-30146310(+)
chr7:30146210-30146810(+)
chr7:30147490-30148090(+)
chr7:30150424-30151024(+)
chr7:30151850-30152450(+)
chr7:30154300-30154900(+)
chr7:30155015-30155615(+)
chr7:30155890-30156490(+)
chr7:30156314-30156914(+)
chr7:30157420-30158020(+)
chr7:30159224-30159824(+)
chr7:30159711-30160311(+)
chr7:30161410-30162010(+)
chr7:30162615-30163215(+)
chr7:30164793-30165393(+)
chr7:30169610-30170210(+)
chr7:30171610-30172210(+)
chr7:30173498-30174098(+)
chr7:30174126-30174726(+)
chr7:30175218-30175818(+)
chr7:30175907-30176507(+)
chr7:30176693-30177293(+)
chr7:30178233-30178833(+)
chr7:30179464-30180064(+)
chr7:30180025-30180625(+)
chr7:30180887-30181487(+)
chr7:30181742-30182342(+)
chr7:30182243-30182843(+)
chr7:30182993-30183593(+)
chr7:30183410-30184010(+)
chr7:30184295-30184895(+)
chr7:30185108-30185708(+)
chr7:30185748-30186348(+)
chr7:30186290-30186890(+)
chr7:30186754-30187354(+)
chr7:30187466-30188066(+)
chr7:30187903-30188503(+)
chr7:30188536-30189136(+)
chr7:30189166-30189766(+)
chr7:30190130-30190730(+)
chr7:30190590-30191190(+)
chr7:30191150-30191750(+)
chr7:30191670-30192270(+)
chr7:30193676-30194276(+)
chr7:30194976-30195576(+)
chr7:30196701-30197301(+)
chr7:30198694-30199294(+)
chr7:30199246-30199846(+)
chr7:30199660-30200260(+)
chr7:30200950-30201550(+)
chr7:30201615-30202215(+)
chr7:30202213-30202813(+)
chr7:30202875-30203475(+)
chr7:30203997-30204597(+)
chr7:30205013-30205613(+)
chr7:30205717-30206317(+)
chr7:30206339-30206939(+)
chr7:30207502-30208102(+)
chr7:30208204-30208804(+)
chr7:30208703-30209303(+)
chr7:30209122-30209722(+)
chr7:30209885-30210485(+)
chr7:30210411-30211011(+)
chr7:30211386-30211986(+)
chr7:30212026-30212626(+)
chr7:30212582-30213182(+)
chr7:30213390-30213990(+)
chr7:30214629-30215229(+)
chr7:30215154-30215754(+)
chr7:30215610-30216210(+)
chr7:30216034-30216634(+)
chr7:30216601-30217201(+)
chr7:30217457-30218057(+)
chr7:30218010-30218610(+)
chr7:30218526-30219126(+)
chr7:30219280-30219880(+)
chr7:30220200-30220800(+)
chr7:30220734-30221334(+)
chr7:30221265-30221865(+)
chr7:30221689-30222289(+)
chr7:30222190-30222790(+)
chr7:30222710-30223310(+)
chr7:30223276-30223876(+)
chr7:30223730-30224330(+)
chr7:30224413-30225013(+)
chr7:30225000-30225600(+)
chr7:30225750-30226350(+)
chr7:30226290-30226890(+)
chr7:30227070-30227670(+)
chr7:30227910-30228510(+)
chr7:30228324-30228924(+)
chr7:30229040-30229640(+)
chr7:30229720-30230320(+)
chr7:30230805-30231405(+)
chr7:30231358-30231958(+)
chr7:30232130-30232730(+)
chr7:30232734-30233334(+)
chr7:30233370-30233970(+)
chr7:30233770-30234370(+)
chr7:30234693-30235293(+)
chr7:30235330-30235930(+)
chr7:30235910-30236510(+)
chr7:30236950-30237550(+)
chr7:30237750-30238350(+)
chr7:30238390-30238990(+)
chr7:30238950-30239550(+)
chr7:30239600-30240200(+)
chr7:30240080-30240680(+)
chr7:30240814-30241414(+)
chr7:30241413-30242013(+)
chr7:30241846-30242446(+)
chr7:30242271-30242871(+)
chr7:30242694-30243294(+)
chr7:30243990-30244590(+)
chr7:30244510-30245110(+)
chr7:30246034-30246634(+)
chr7:30246890-30247490(+)
chr7:30249608-30250208(+)
chr7:30251075-30251675(+)
chr7:30252265-30252865(+)
chr7:30253104-30253704(+)
chr7:30254035-30254635(+)
chr7:30257295-30257895(+)
chr7:30262096-30262696(+)
chr7:30264214-30264814(+)
chr7:30265494-30266094(+)
chr7:30266305-30266905(+)
chr7:30267378-30267978(+)
chr7:30268160-30268760(+)
chr7:30270770-30271370(+)
chr7:30271860-30272460(+)
chr7:30272640-30273240(+)
chr7:30273530-30274130(+)
chr7:30276753-30277353(+)
chr7:30277360-30277960(+)
chr7:30277912-30278512(+)
chr7:30278468-30279068(+)
chr7:30279430-30280030(+)
chr7:30279904-30280504(+)
chr7:30281300-30281900(+)
chr7:30281983-30282583(+)
chr7:30282490-30283090(+)
chr7:30283251-30283851(+)
chr7:30283930-30284530(+)
chr7:30284970-30285570(+)
chr7:30285475-30286075(+)
chr7:30285910-30286510(+)
chr7:30287367-30287967(+)
chr7:30289086-30289686(+)
chr7:30289698-30290298(+)
chr7:30291464-30292064(+)
chr7:30292330-30292930(+)
chr7:30292765-30293365(+)
chr7:30293315-30293915(+)
chr7:30293753-30294353(+)
chr7:30294391-30294991(+)
chr7:30294845-30295445(+)
chr7:30299751-30300351(+)
chr7:30301450-30302050(+)
chr7:30302759-30303359(+)
chr7:30303210-30303810(+)
chr7:30303690-30304290(+)
chr7:30305510-30306110(+)
chr7:30306150-30306750(+)
chr7:30308132-30308732(+)
chr7:30309027-30309627(+)
chr7:30309676-30310276(+)
chr7:30310370-30310970(+)
chr7:30313053-30313653(+)
chr7:30313677-30314277(+)
chr7:30314288-30314888(+)
chr7:30314963-30315563(+)
chr7:30315656-30316256(+)
chr7:30317847-30318447(+)
chr7:30318821-30319421(+)
chr7:30320155-30320755(+)
chr7:30320793-30321393(+)
chr7:30321271-30321871(+)
chr7:30323790-30324390(+)
chr7:30324419-30325019(+)
chr7:30325355-30325955(+)
chr7:30325979-30326579(+)
chr7:30326525-30327125(+)
chr7:30327209-30327809(+)
chr7:30328015-30328615(+)
chr7:30328860-30329460(+)
chr7:30329268-30329868(+)
chr7:30329813-30330413(+)
chr7:30330407-30331007(+)
chr7:30331980-30332580(+)
chr7:30334517-30335117(+)
chr7:30335906-30336506(+)
chr7:30338094-30338694(+)
chr7:30340470-30341070(+)
chr7:30341263-30341863(+)
chr7:30342195-30342795(+)
chr7:30342790-30343390(+)
chr7:30344010-30344610(+)
chr7:30346474-30347074(+)
chr7:30347888-30348488(+)
chr7:30348730-30349330(+)
chr7:30349630-30350230(+)
chr7:30350298-30350898(+)
chr7:30351639-30352239(+)
chr7:30352423-30353023(+)
chr7:30352925-30353525(+)
chr7:30355055-30355655(+)
chr7:30357137-30357737(+)
chr7:30358010-30358610(+)
chr7:30359046-30359646(+)
chr7:30359670-30360270(+)
chr7:30360767-30361367(+)
chr7:30361712-30362312(+)
chr7:30362292-30362892(+)
chr7:30364910-30365510(+)
chr7:30366190-30366790(+)
chr7:30367322-30367922(+)
chr7:30368136-30368736(+)
chr7:30369230-30369830(+)
chr7:30369779-30370379(+)
chr7:30370225-30370825(+)
chr7:30370856-30371456(+)
chr7:30375434-30376034(+)
chr7:30376790-30377390(+)
chr7:30379263-30379863(+)
chr7:30381170-30381770(+)
chr7:30384061-30384661(+)
chr7:30386989-30387589(+)
chr7:30387565-30388165(+)
chr7:30388199-30388799(+)
chr7:30388646-30389246(+)
chr7:30389275-30389875(+)
chr7:30390310-30390910(+)
chr7:30390751-30391351(+)
chr7:30391159-30391759(+)
chr7:30391765-30392365(+)
chr7:30393653-30394253(+)
chr7:30394424-30395024(+)
chr7:30395353-30395953(+)
chr7:30396761-30397361(+)
chr7:30399471-30400071(+)
chr7:30399915-30400515(+)
chr7:30400970-30401570(+)
chr7:30403500-30404100(+)
chr7:30404206-30404806(+)
chr7:30404770-30405370(+)
chr7:30405182-30405782(+)
chr7:30406089-30406689(+)
chr7:30406991-30407591(+)
chr7:30407506-30408106(+)
chr7:30408101-30408701(+)
chr7:30409291-30409891(+)
chr7:30410926-30411526(+)
chr7:30413730-30414330(+)
chr7:30414322-30414922(+)
chr7:30416770-30417370(+)
chr7:30417222-30417822(+)
chr7:30417811-30418411(+)
chr7:30418666-30419266(+)
chr7:30426410-30427010(+)
chr7:30427904-30428504(+)
chr7:30429356-30429956(+)
chr7:30430625-30431225(+)
chr7:30431309-30431909(+)
chr7:30432275-30432875(+)
chr7:30435152-30435752(+)
chr7:30435918-30436518(+)
chr7:30443006-30443606(+)
chr7:30444716-30445316(+)
chr7:30446501-30447101(+)
chr7:30448230-30448830(+)
chr7:30448900-30449500(+)
chr7:30449570-30450170(+)
chr7:30450054-30450654(+)
chr7:30450668-30451268(+)
chr7:30451383-30451983(+)
chr7:30452015-30452615(+)
chr7:30452551-30453151(+)
chr7:30453431-30454031(+)
chr7:30460183-30460783(+)
chr7:30461238-30461838(+)
chr7:30462030-30462630(+)
chr7:30462440-30463040(+)
chr7:30463457-30464057(+)
chr7:30464060-30464660(+)
chr7:30465080-30465680(+)
chr7:30465930-30466530(+)
chr7:30466520-30467120(+)
chr7:30467140-30467740(+)
chr7:30468249-30468849(+)
chr7:30468666-30469266(+)
chr7:30469807-30470407(+)
chr7:30470308-30470908(+)
chr7:30470860-30471460(+)
chr7:30471555-30472155(+)
chr7:30472526-30473126(+)
chr7:30473000-30473600(+)
chr7:30473772-30474372(+)
chr7:30474570-30475170(+)
chr7:30475524-30476124(+)
chr7:30477220-30477820(+)
chr7:30485321-30485921(+)
chr7:30488279-30488879(+)
chr7:30489846-30490446(+)
chr7:30490651-30491251(+)
chr7:30491474-30492074(+)
chr7:30492310-30492910(+)
chr7:30493418-30494018(+)
chr7:30497728-30498328(+)
chr7:30499096-30499696(+)
chr7:30499554-30500154(+)
chr7:30500175-30500775(+)
chr7:30501754-30502354(+)
chr7:30502932-30503532(+)
chr7:30503764-30504364(+)
chr7:30504490-30505090(+)
chr7:30505084-30505684(+)
chr7:30505698-30506298(+)
chr7:30506772-30507372(+)
chr7:30507586-30508186(+)
chr7:30508339-30508939(+)
chr7:30508828-30509428(+)
chr7:30509661-30510261(+)
chr7:30510293-30510893(+)
chr7:30510770-30511370(+)
chr7:30511622-30512222(+)
chr7:30512304-30512904(+)
chr7:30512906-30513506(+)
chr7:30513606-30514206(+)
chr7:30514392-30514992(+)
chr7:30515105-30515705(+)
chr7:30515635-30516235(+)
chr7:30516100-30516700(+)
chr7:30516546-30517146(+)
chr7:30517424-30518024(+)
chr7:30518003-30518603(+)
chr7:30518435-30519035(+)
chr7:30518848-30519448(+)
chr7:30525477-30526077(+)
chr7:30531790-30532390(+)
chr7:30532713-30533313(+)
chr7:30541230-30541830(+)
chr7:30541985-30542585(+)
chr7:30542399-30542999(+)
chr7:30542898-30543498(+)
chr7:30543678-30544278(+)
chr7:30544273-30544873(+)
chr7:30544784-30545384(+)
chr7:30545533-30546133(+)
chr7:30546340-30546940(+)
chr7:30546870-30547470(+)
chr7:30547330-30547930(+)
chr7:30548754-30549354(+)
chr7:30549611-30550211(+)
chr7:30550191-30550791(+)
chr7:30551037-30551637(+)
chr7:30551521-30552121(+)
chr7:30553330-30553930(+)
chr7:30554440-30555040(+)
chr7:30554980-30555580(+)
chr7:30555394-30555994(+)
chr7:30556410-30557010(+)
chr7:30557951-30558551(+)
chr7:30558640-30559240(+)
chr7:30560129-30560729(+)
chr7:30561072-30561672(+)
chr7:30561692-30562292(+)
chr7:30562290-30562890(+)
chr7:30562875-30563475(+)
chr7:30563540-30564140(+)
chr7:30564075-30564675(+)
chr7:30565007-30565607(+)
chr7:30565655-30566255(+)
chr7:30570796-30571396(+)
chr7:30572210-30572810(+)
chr7:30572790-30573390(+)
chr7:30573420-30574020(+)
chr7:30573930-30574530(+)
chr7:30574830-30575430(+)
chr7:30575310-30575910(+)
chr7:30576070-30576670(+)
chr7:30576750-30577350(+)
chr7:30577385-30577985(+)
chr7:30577920-30578520(+)
chr7:30580250-30580850(+)
chr7:30582790-30583390(+)
chr7:30583449-30584049(+)
chr7:30584080-30584680(+)
chr7:30584660-30585260(+)
chr7:30585273-30585873(+)
chr7:30585697-30586297(+)
chr7:30586109-30586709(+)
chr7:30586584-30587184(+)
chr7:30587050-30587650(+)
chr7:30587820-30588420(+)
chr7:30588284-30588884(+)
chr7:30589426-30590026(+)
chr7:30589830-30590430(+)
chr7:30590563-30591163(+)
chr7:30591365-30591965(+)
chr7:30591942-30592542(+)
chr7:30592694-30593294(+)
chr7:30593630-30594230(+)
chr7:30594150-30594750(+)
chr7:30596385-30596985(+)
chr7:30597710-30598310(+)
chr7:30598175-30598775(+)
chr7:30599069-30599669(+)
chr7:30599983-30600583(+)
chr7:30600828-30601428(+)
chr7:30601273-30601873(+)
chr7:30601987-30602587(+)
chr7:30602406-30603006(+)
chr7:30602874-30603474(+)
chr7:30603774-30604374(+)
chr7:30606080-30606680(+)
chr7:30607310-30607910(+)
chr7:30607844-30608444(+)
chr7:30608450-30609050(+)
chr7:30611888-30612488(+)
chr7:30612430-30613030(+)
chr7:30614035-30614635(+)
chr7:30615423-30616023(+)
chr7:30622113-30622713(+)
chr7:30622682-30623282(+)
chr7:30623972-30624572(+)
chr7:30624464-30625064(+)
chr7:30625190-30625790(+)
chr7:30626810-30627410(+)
chr7:30628356-30628956(+)
chr7:30632170-30632770(+)
chr7:30633202-30633802(+)
chr7:30633654-30634254(+)
chr7:30634133-30634733(+)
chr7:30634661-30635261(+)
chr7:30635068-30635668(+)
chr7:30635636-30636236(+)
chr7:30636342-30636942(+)
chr7:30637604-30638204(+)
chr7:30638008-30638608(+)
chr7:30639695-30640295(+)
chr7:30644437-30645037(+)
chr7:30644850-30645450(+)
chr7:30645399-30645999(+)
chr7:30648160-30648760(+)
chr7:30652400-30653000(+)
chr7:30653059-30653659(+)
chr7:30655818-30656418(+)
chr7:30656904-30657504(+)
chr7:30657550-30658150(+)
chr7:30658512-30659112(+)
chr7:30663510-30664110(+)
chr7:30664805-30665405(+)
chr7:30666618-30667218(+)
chr7:30670535-30671135(+)
chr7:30672735-30673335(+)
chr7:30673950-30674550(+)
chr7:30675305-30675905(+)
chr7:30675775-30676375(+)
chr7:30682311-30682911(+)
chr7:30683295-30683895(+)
chr7:30684046-30684646(+)
chr7:30684582-30685182(+)
chr7:30685130-30685730(+)
chr7:30685885-30686485(+)
chr7:30686448-30687048(+)
chr7:30687105-30687705(+)
chr7:30687585-30688185(+)
chr7:30688381-30688981(+)
chr7:30688990-30689590(+)
chr7:30689870-30690470(+)
chr7:30691330-30691930(+)
chr7:30692019-30692619(+)
chr7:30692710-30693310(+)
chr7:30693822-30694422(+)
chr7:30694299-30694899(+)
chr7:30695354-30695954(+)
chr7:30696062-30696662(+)
chr7:30698120-30698720(+)
chr7:30698798-30699398(+)
chr7:30699860-30700460(+)
chr7:30700352-30700952(+)
chr7:30700861-30701461(+)
chr7:30701863-30702463(+)
chr7:30702993-30703593(+)
chr7:30704039-30704639(+)
chr7:30704655-30705255(+)
chr7:30706019-30706619(+)
chr7:30706538-30707138(+)
chr7:30707075-30707675(+)
chr7:30707604-30708204(+)
chr7:30708120-30708720(+)
chr7:30711375-30711975(+)
chr7:30713000-30713600(+)
chr7:30713932-30714532(+)
chr7:30714390-30714990(+)
chr7:30718193-30718793(+)
chr7:30719156-30719756(+)
chr7:30720162-30720762(+)
chr7:30720859-30721459(+)
chr7:30721318-30721918(+)
chr7:30721940-30722540(+)
chr7:30723345-30723945(+)
chr7:30723829-30724429(+)
chr7:30724355-30724955(+)
chr7:30725590-30726190(+)
chr7:30727123-30727723(+)
chr7:30728184-30728784(+)
chr7:30728828-30729428(+)
chr7:30730124-30730724(+)
chr7:30733862-30734462(+)
chr7:30734820-30735420(+)
chr7:30736620-30737220(+)
chr7:30737211-30737811(+)
chr7:30737620-30738220(+)
chr7:30739550-30740150(+)
chr7:30740521-30741121(+)
chr7:30741692-30742292(+)
chr7:30742738-30743338(+)
chr7:30743261-30743861(+)
chr7:30744519-30745119(+)
chr7:30744979-30745579(+)
chr7:30747301-30747901(+)
chr7:30747902-30748502(+)
chr7:30748512-30749112(+)
chr7:30749074-30749674(+)
chr7:30749590-30750190(+)
chr7:30750191-30750791(+)
chr7:30752904-30753504(+)
chr7:30753930-30754530(+)
chr7:30756692-30757292(+)
chr7:30757881-30758481(+)
chr7:30763365-30763965(+)
chr7:30765212-30765812(+)
chr7:30766155-30766755(+)
chr7:30766785-30767385(+)
chr7:30767600-30768200(+)
chr7:30768130-30768730(+)
chr7:30770548-30771148(+)
chr7:30771116-30771716(+)
chr7:30772195-30772795(+)
chr7:30773040-30773640(+)
chr7:30773529-30774129(+)
chr7:30774022-30774622(+)
chr7:30777295-30777895(+)
chr7:30779965-30780565(+)
chr7:30780811-30781411(+)
chr7:30781699-30782299(+)
chr7:30782906-30783506(+)
chr7:30783350-30783950(+)
chr7:30784714-30785314(+)
chr7:30785690-30786290(+)
chr7:30787662-30788262(+)
chr7:30788282-30788882(+)
chr7:30789025-30789625(+)
chr7:30790354-30790954(+)
chr7:30790870-30791470(+)
chr7:30791391-30791991(+)
chr7:30792493-30793093(+)
chr7:30793070-30793670(+)
chr7:30795171-30795771(+)
chr7:30796113-30796713(+)
chr7:30796735-30797335(+)
chr7:30797309-30797909(+)
chr7:30799415-30800015(+)
chr7:30800195-30800795(+)
chr7:30800604-30801204(+)
chr7:30801303-30801903(+)
chr7:30803530-30804130(+)
chr7:30804106-30804706(+)
chr7:30804985-30805585(+)
chr7:30805521-30806121(+)
chr7:30809565-30810165(+)
chr7:30810051-30810651(+)
chr7:30810832-30811432(+)
chr7:30811543-30812143(+)
chr7:30812549-30813149(+)
chr7:30813400-30814000(+)
chr7:30815950-30816550(+)
chr7:30816506-30817106(+)
chr7:30817066-30817666(+)
chr7:30817745-30818345(+)
chr7:30818188-30818788(+)
chr7:30820395-30820995(+)
chr7:30821855-30822455(+)
chr7:30823690-30824290(+)
chr7:30824453-30825053(+)
chr7:30825296-30825896(+)
chr7:30825830-30826430(+)
chr7:30826430-30827030(+)
chr7:30827035-30827635(+)
chr7:30827595-30828195(+)
chr7:30828217-30828817(+)
chr7:30828892-30829492(+)
chr7:30829380-30829980(+)
chr7:30830052-30830652(+)
chr7:30830645-30831245(+)
chr7:30831330-30831930(+)
chr7:30833070-30833670(+)
chr7:30834070-30834670(+)
chr7:30834598-30835198(+)
chr7:30835073-30835673(+)
chr7:30835929-30836529(+)
chr7:30836846-30837446(+)
chr7:30837290-30837890(+)
chr7:30837730-30838330(+)
chr7:30838549-30839149(+)
chr7:30839106-30839706(+)
chr7:30839781-30840381(+)
chr7:30840240-30840840(+)
chr7:30840770-30841370(+)
chr7:30841180-30841780(+)
chr7:30841650-30842250(+)
chr7:30842440-30843040(+)
chr7:30842869-30843469(+)
chr7:30843654-30844254(+)
chr7:30844190-30844790(+)
chr7:30844930-30845530(+)
chr7:30845385-30845985(+)
chr7:30846130-30846730(+)
chr7:30846680-30847280(+)
chr7:30848380-30848980(+)
chr7:30851060-30851660(+)
chr7:30852170-30852770(+)
chr7:30853011-30853611(+)
chr7:30854080-30854680(+)
chr7:30854490-30855090(+)
chr7:30854974-30855574(+)
chr7:30855386-30855986(+)
chr7:30855922-30856522(+)
chr7:30856726-30857326(+)
chr7:30861390-30861990(+)
chr7:30863166-30863766(+)
chr7:30863690-30864290(+)
chr7:30864640-30865240(+)
chr7:30865750-30866350(+)
chr7:30868892-30869492(+)
chr7:30869408-30870008(+)
chr7:30870726-30871326(+)
chr7:30871410-30872010(+)
chr7:30871975-30872575(+)
chr7:30872630-30873230(+)
chr7:30873650-30874250(+)
chr7:30874190-30874790(+)
chr7:30874620-30875220(+)
chr7:30875070-30875670(+)
chr7:30875906-30876506(+)
chr7:30876490-30877090(+)
chr7:30877360-30877960(+)
chr7:30878250-30878850(+)
chr7:30879510-30880110(+)
chr7:30880429-30881029(+)
chr7:30881375-30881975(+)
chr7:30882028-30882628(+)
chr7:30882474-30883074(+)
chr7:30883039-30883639(+)
chr7:30883637-30884237(+)
chr7:30884592-30885192(+)
chr7:30885230-30885830(+)
chr7:30885846-30886446(+)
chr7:30886295-30886895(+)
chr7:30886704-30887304(+)
chr7:30887791-30888391(+)
chr7:30888535-30889135(+)
chr7:30889095-30889695(+)
chr7:30889520-30890120(+)
chr7:30890148-30890748(+)
chr7:30891588-30892188(+)
chr7:30892433-30893033(+)
chr7:30893166-30893766(+)
chr7:30893730-30894330(+)
chr7:30894268-30894868(+)
chr7:30894829-30895429(+)
chr7:30898498-30899098(+)
chr7:30899341-30899941(+)
chr7:30900529-30901129(+)
chr7:30901131-30901731(+)
chr7:30901577-30902177(+)
chr7:30902502-30903102(+)
chr7:30903159-30903759(+)
chr7:30903663-30904263(+)
chr7:30904629-30905229(+)
chr7:30905330-30905930(+)
chr7:30906440-30907040(+)
chr7:30909288-30909888(+)
chr7:30909695-30910295(+)
chr7:30910525-30911125(+)
chr7:30911692-30912292(+)
chr7:30912626-30913226(+)
chr7:30913160-30913760(+)
chr7:30913610-30914210(+)
chr7:30914368-30914968(+)
chr7:30915300-30915900(+)
chr7:30915840-30916440(+)
chr7:30916578-30917178(+)
chr7:30917510-30918110(+)
chr7:30918857-30919457(+)
chr7:30919858-30920458(+)
chr7:30920545-30921145(+)
chr7:30922293-30922893(+)
chr7:30923653-30924253(+)
chr7:30924360-30924960(+)
chr7:30924890-30925490(+)
chr7:30926140-30926740(+)
chr7:30927008-30927608(+)
chr7:30927834-30928434(+)
chr7:30928246-30928846(+)
chr7:30928857-30929457(+)
chr7:30929770-30930370(+)
chr7:30931840-30932440(+)
chr7:30932929-30933529(+)
chr7:30933592-30934192(+)
chr7:30934463-30935063(+)
chr7:30934921-30935521(+)
chr7:30935490-30936090(+)
chr7:30936266-30936866(+)
chr7:30936714-30937314(+)
chr7:30937158-30937758(+)
chr7:30937925-30938525(+)
chr7:30939152-30939752(+)
chr7:30939682-30940282(+)
chr7:30940231-30940831(+)
chr7:30941383-30941983(+)
chr7:30942131-30942731(+)
chr7:30942782-30943382(+)
chr7:30943391-30943991(+)
chr7:30944047-30944647(+)
chr7:30944596-30945196(+)
chr7:30945132-30945732(+)
chr7:30945555-30946155(+)
chr7:30946055-30946655(+)
chr7:30946503-30947103(+)
chr7:30947316-30947916(+)
chr7:30948180-30948780(+)
chr7:30948700-30949300(+)
chr7:30949450-30950050(+)
chr7:30949914-30950514(+)
chr7:30950405-30951005(+)
chr7:30951036-30951636(+)
chr7:30951915-30952515(+)
chr7:30952539-30953139(+)
chr7:30952953-30953553(+)
chr7:30953596-30954196(+)
chr7:30954120-30954720(+)
chr7:30954605-30955205(+)
chr7:30955313-30955913(+)
chr7:30955946-30956546(+)
chr7:30956715-30957315(+)
chr7:30958298-30958898(+)
chr7:30959474-30960074(+)
chr7:30960190-30960790(+)
chr7:30960633-30961233(+)
chr7:30961209-30961809(+)
chr7:30961650-30962250(+)
chr7:30962234-30962834(+)
chr7:30962892-30963492(+)
chr7:30963544-30964144(+)
chr7:30964398-30964998(+)
chr7:30965065-30965665(+)
chr7:30965658-30966258(+)
chr7:30966412-30967012(+)
chr7:30967097-30967697(+)
chr7:30967915-30968515(+)
chr7:30969118-30969718(+)
chr7:30970098-30970698(+)
chr7:30970716-30971316(+)
chr7:30971156-30971756(+)
chr7:30972047-30972647(+)
chr7:30972520-30973120(+)
chr7:30973093-30973693(+)
chr7:30973812-30974412(+)
chr7:30974773-30975373(+)
chr7:30976162-30976762(+)
chr7:30976873-30977473(+)
chr7:30977350-30977950(+)
chr7:30978196-30978796(+)
chr7:30980770-30981370(+)
chr7:30981422-30982022(+)
chr7:30982064-30982664(+)
chr7:30983590-30984190(+)
chr7:30984530-30985130(+)
chr7:30988830-30989430(+)
chr7:30989865-30990465(+)
chr7:30990300-30990900(+)
chr7:30991070-30991670(+)
chr7:30991870-30992470(+)
chr7:30992890-30993490(+)
chr7:30997842-30998442(+)
chr7:31001490-31002090(+)
chr7:31003103-31003703(+)
chr7:31003646-31004246(+)
chr7:31004070-31004670(+)
chr7:31004853-31005453(+)
chr7:31005381-31005981(+)
chr7:31005820-31006420(+)
chr7:31006384-31006984(+)
chr7:31006950-31007550(+)
chr7:31007390-31007990(+)
chr7:31007823-31008423(+)
chr7:31008747-31009347(+)
chr7:31009210-31009810(+)
chr7:31009710-31010310(+)
chr7:31010216-31010816(+)
chr7:31011448-31012048(+)
chr7:31011990-31012590(+)
chr7:31013390-31013990(+)
chr7:31014283-31014883(+)
chr7:31014772-31015372(+)
chr7:31015370-31015970(+)
chr7:31015930-31016530(+)
chr7:31016610-31017210(+)
chr7:31017382-31017982(+)
chr7:31017870-31018470(+)
chr7:31018680-31019280(+)
chr7:31019230-31019830(+)
chr7:31023086-31023686(+)
chr7:31023773-31024373(+)
chr7:31024238-31024838(+)
chr7:31024892-31025492(+)
chr7:31026247-31026847(+)
chr7:31026949-31027549(+)
chr7:31027627-31028227(+)
chr7:31028086-31028686(+)
chr7:31028490-31029090(+)
chr7:31028991-31029591(+)
chr7:31030250-31030850(+)
chr7:31032004-31032604(+)
chr7:31033148-31033748(+)
chr7:31033702-31034302(+)
chr7:31034170-31034770(+)
chr7:31034996-31035596(+)
chr7:31035699-31036299(+)
chr7:31036393-31036993(+)
chr7:31036829-31037429(+)
chr7:31037697-31038297(+)
chr7:31039680-31040280(+)
chr7:31040255-31040855(+)
chr7:31041756-31042356(+)
chr7:31043239-31043839(+)
chr7:31043835-31044435(+)
chr7:31044845-31045445(+)
chr7:31046274-31046874(+)
chr7:31046730-31047330(+)
chr7:31047180-31047780(+)
chr7:31050876-31051476(+)
chr7:31053290-31053890(+)
chr7:31056121-31056721(+)
chr7:31056862-31057462(+)
chr7:31058515-31059115(+)
chr7:31059043-31059643(+)
chr7:31059690-31060290(+)
chr7:31060264-31060864(+)
chr7:31061650-31062250(+)
chr7:31062315-31062915(+)
chr7:31063424-31064024(+)
chr7:31064685-31065285(+)
chr7:31066680-31067280(+)
chr7:31067150-31067750(+)
chr7:31068167-31068767(+)
chr7:31069058-31069658(+)
chr7:31071175-31071775(+)
chr7:31072470-31073070(+)
chr7:31073098-31073698(+)
chr7:31073790-31074390(+)
chr7:31074266-31074866(+)
chr7:31075850-31076450(+)
chr7:31076427-31077027(+)
chr7:31077050-31077650(+)
chr7:31077483-31078083(+)
chr7:31080577-31081177(+)
chr7:31081755-31082355(+)
chr7:31082545-31083145(+)
chr7:31083215-31083815(+)
chr7:31083865-31084465(+)
chr7:31086818-31087418(+)
chr7:31088062-31088662(+)
chr7:31088675-31089275(+)
chr7:31089435-31090035(+)
chr7:31090067-31090667(+)
chr7:31090795-31091395(+)
chr7:31091637-31092237(+)
chr7:31092247-31092847(+)
chr7:31092891-31093491(+)
chr7:31093440-31094040(+)
chr7:31094298-31094898(+)
chr7:31095063-31095663(+)
chr7:31095550-31096150(+)
chr7:31096275-31096875(+)
chr7:31096730-31097330(+)
chr7:31097196-31097796(+)
chr7:31097648-31098248(+)
chr7:31099051-31099651(+)
chr7:31100093-31100693(+)
chr7:31100739-31101339(+)
chr7:31101580-31102180(+)
chr7:31102420-31103020(+)
chr7:31103330-31103930(+)
chr7:31104776-31105376(+)
chr7:31105687-31106287(+)
chr7:31106254-31106854(+)
chr7:31108050-31108650(+)
chr7:31108570-31109170(+)
chr7:31109651-31110251(+)
chr7:31110696-31111296(+)
chr7:31111150-31111750(+)
chr7:31113508-31114108(+)
chr7:31113970-31114570(+)
chr7:31116081-31116681(+)
chr7:31116670-31117270(+)
chr7:31117607-31118207(+)
chr7:31118210-31118810(+)
chr7:31118767-31119367(+)
chr7:31119337-31119937(+)
chr7:31121878-31122478(+)
chr7:31122882-31123482(+)
chr7:31123837-31124437(+)
chr7:31128258-31128858(+)
chr7:31131395-31131995(+)
chr7:31132772-31133372(+)
chr7:31133216-31133816(+)
chr7:31133880-31134480(+)
chr7:31134390-31134990(+)
chr7:31135210-31135810(+)
chr7:31135750-31136350(+)
chr7:31136368-31136968(+)
chr7:31137080-31137680(+)
chr7:31137713-31138313(+)
chr7:31138370-31138970(+)
chr7:31138986-31139586(+)
chr7:31139556-31140156(+)
chr7:31139976-31140576(+)
chr7:31140716-31141316(+)
chr7:31141176-31141776(+)
chr7:31141748-31142348(+)
chr7:31142540-31143140(+)
chr7:31143119-31143719(+)
chr7:31143530-31144130(+)
chr7:31143950-31144550(+)
chr7:31144400-31145000(+)
chr7:31145030-31145630(+)
chr7:31145695-31146295(+)
chr7:31146442-31147042(+)
chr7:31147105-31147705(+)
chr7:31147650-31148250(+)
chr7:31148344-31148944(+)
chr7:31149102-31149702(+)
chr7:31149775-31150375(+)
chr7:31150250-31150850(+)
chr7:31150815-31151415(+)
chr7:31151680-31152280(+)
chr7:31152130-31152730(+)
chr7:31152750-31153350(+)
chr7:31153190-31153790(+)
chr7:31154050-31154650(+)
chr7:31154481-31155081(+)
chr7:31155691-31156291(+)
chr7:31158839-31159439(+)
chr7:31160471-31161071(+)
chr7:31161110-31161710(+)
chr7:31161665-31162265(+)
chr7:31162125-31162725(+)
chr7:31163113-31163713(+)
chr7:31163944-31164544(+)
chr7:31164570-31165170(+)
chr7:31166491-31167091(+)
chr7:31168576-31169176(+)
chr7:31171190-31171790(+)
chr7:31173020-31173620(+)
chr7:31173969-31174569(+)
chr7:31176682-31177282(+)
chr7:31184851-31185451(+)
chr7:31185476-31186076(+)
chr7:31186058-31186658(+)
chr7:31187136-31187736(+)
chr7:31191615-31192215(+)
chr7:31194050-31194650(+)
chr7:31195010-31195610(+)
chr7:31195550-31196150(+)
chr7:31196450-31197050(+)
chr7:31197290-31197890(+)
chr7:31200438-31201038(+)
chr7:31204310-31204910(+)
chr7:31206382-31206982(+)
chr7:31207820-31208420(+)
chr7:31208510-31209110(+)
chr7:31210850-31211450(+)
chr7:31211453-31212053(+)
chr7:31211890-31212490(+)
chr7:31213090-31213690(+)
chr7:31215178-31215778(+)
chr7:31219090-31219690(+)
chr7:31222130-31222730(+)
chr7:31225741-31226341(+)
chr7:31227250-31227850(+)
chr7:31227780-31228380(+)
chr7:31228230-31228830(+)
chr7:31231985-31232585(+)
chr7:31232417-31233017(+)
chr7:31235110-31235710(+)
chr7:31235535-31236135(+)
chr7:31237270-31237870(+)
chr7:31238500-31239100(+)
chr7:31241890-31242490(+)
chr7:31242319-31242919(+)
chr7:31242971-31243571(+)
chr7:31243746-31244346(+)
chr7:31248510-31249110(+)
chr7:31249130-31249730(+)
chr7:31254735-31255335(+)
chr7:31258930-31259530(+)
chr7:31265110-31265710(+)
chr7:31270655-31271255(+)
chr7:31272190-31272790(+)
chr7:31273890-31274490(+)
chr7:31274600-31275200(+)
chr7:31275980-31276580(+)
chr7:31276430-31277030(+)
chr7:31277170-31277770(+)
chr7:31280210-31280810(+)
chr7:31284730-31285330(+)
chr7:31286910-31287510(+)
chr7:31289171-31289771(+)
chr7:31290951-31291551(+)
chr7:31291987-31292587(+)
chr7:31292450-31293050(+)
chr7:31293001-31293601(+)
chr7:31293990-31294590(+)
chr7:31294423-31295023(+)
chr7:31295950-31296550(+)
chr7:31297919-31298519(+)
chr7:31298601-31299201(+)
chr7:31300892-31301492(+)
chr7:31302780-31303380(+)
chr7:31307006-31307606(+)
chr7:31311222-31311822(+)
chr7:31312610-31313210(+)
chr7:31313670-31314270(+)
chr7:31314595-31315195(+)
chr7:31317310-31317910(+)
chr7:31323596-31324196(+)
chr7:31324190-31324790(+)
chr7:31328910-31329510(+)
chr7:31331650-31332250(+)
chr7:31335570-31336170(+)
chr7:31336250-31336850(+)
chr7:31336753-31337353(+)
chr7:31338875-31339475(+)
chr7:31341864-31342464(+)
chr7:31343290-31343890(+)
chr7:31343985-31344585(+)
chr7:31345020-31345620(+)
chr7:31345710-31346310(+)
chr7:31346670-31347270(+)
chr7:31347536-31348136(+)
chr7:31348030-31348630(+)
chr7:31348930-31349530(+)
chr7:31349867-31350467(+)
chr7:31350460-31351060(+)
chr7:31351082-31351682(+)
chr7:31351666-31352266(+)
chr7:31352429-31353029(+)
chr7:31354296-31354896(+)
chr7:31357888-31358488(+)
chr7:31358997-31359597(+)
chr7:31359520-31360120(+)
chr7:31363510-31364110(+)
chr7:31365692-31366292(+)
chr7:31366602-31367202(+)
chr7:31372787-31373387(+)
chr7:31374940-31375540(+)
chr7:31375543-31376143(+)
chr7:31376114-31376714(+)
chr7:31376582-31377182(+)
chr7:31377690-31378290(+)
chr7:31378328-31378928(+)
chr7:31379168-31379768(+)
chr7:31379612-31380212(+)
chr7:31380131-31380731(+)
chr7:31380666-31381266(+)
chr7:31381430-31382030(+)
chr7:31384930-31385530(+)
chr7:31385500-31386100(+)
chr7:31388715-31389315(+)
chr7:31397170-31397770(+)
chr7:31397926-31398526(+)
chr7:31401830-31402430(+)
chr7:31402310-31402910(+)
chr7:31402890-31403490(+)
chr7:31406211-31406811(+)
chr7:31408235-31408835(+)
chr7:31410078-31410678(+)
chr7:31411207-31411807(+)
chr7:31412100-31412700(+)
chr7:31412852-31413452(+)
chr7:31413435-31414035(+)
chr7:31414840-31415440(+)
chr7:31419875-31420475(+)
chr7:31422250-31422850(+)
chr7:31424070-31424670(+)
chr7:31428610-31429210(+)
chr7:31429990-31430590(+)
chr7:31432690-31433290(+)
chr7:31433933-31434533(+)
chr7:31438298-31438898(+)
chr7:31439893-31440493(+)
chr7:31440770-31441370(+)
chr7:31442410-31443010(+)
chr7:31446664-31447264(+)
chr7:31447845-31448445(+)
chr7:31449829-31450429(+)
chr7:31450906-31451506(+)
chr7:31451518-31452118(+)
chr7:31453290-31453890(+)
chr7:31454610-31455210(+)
chr7:31455410-31456010(+)
chr7:31456620-31457220(+)
chr7:31458435-31459035(+)
chr7:31459162-31459762(+)
chr7:31460220-31460820(+)
chr7:31461110-31461710(+)
chr7:31462570-31463170(+)
chr7:31464530-31465130(+)
chr7:31466500-31467100(+)
chr7:31469550-31470150(+)
chr7:31470270-31470870(+)
chr7:31471731-31472331(+)
chr7:31472358-31472958(+)
chr7:31472850-31473450(+)
chr7:31475510-31476110(+)
chr7:31477017-31477617(+)
chr7:31478670-31479270(+)
chr7:31480042-31480642(+)
chr7:31481693-31482293(+)
chr7:31482198-31482798(+)
chr7:31482887-31483487(+)
chr7:31484197-31484797(+)
chr7:31485249-31485849(+)
chr7:31488178-31488778(+)
chr7:31493630-31494230(+)
chr7:31496390-31496990(+)
chr7:31497722-31498322(+)
chr7:31498270-31498870(+)
chr7:31502150-31502750(+)
chr7:31504086-31504686(+)
chr7:31504850-31505450(+)
chr7:31505606-31506206(+)
chr7:31508355-31508955(+)
chr7:31510393-31510993(+)
chr7:31511730-31512330(+)
chr7:31512916-31513516(+)
chr7:31514949-31515549(+)
chr7:31515568-31516168(+)
chr7:31517528-31518128(+)
chr7:31518186-31518786(+)
chr7:31523230-31523830(+)
chr7:31525930-31526530(+)
chr7:31526630-31527230(+)
chr7:31527047-31527647(+)
chr7:31528083-31528683(+)
chr7:31529428-31530028(+)
chr7:31530344-31530944(+)
chr7:31533214-31533814(+)
chr7:31533830-31534430(+)
chr7:31534490-31535090(+)
chr7:31535223-31535823(+)
chr7:31537052-31537652(+)
chr7:31540113-31540713(+)
chr7:31550910-31551510(+)
chr7:31551655-31552255(+)
chr7:31554135-31554735(+)
chr7:31556659-31557259(+)
chr7:31557790-31558390(+)
chr7:31560850-31561450(+)
chr7:31561370-31561970(+)
chr7:31564430-31565030(+)
chr7:31565185-31565785(+)
chr7:31566394-31566994(+)
chr7:31568672-31569272(+)
chr7:31570960-31571560(+)
chr7:31573350-31573950(+)
chr7:31580252-31580852(+)
chr7:31584290-31584890(+)
chr7:31584950-31585550(+)
chr7:31586870-31587470(+)
chr7:31588550-31589150(+)
chr7:31589141-31589741(+)
chr7:31589927-31590527(+)
chr7:31590430-31591030(+)
chr7:31591170-31591770(+)
chr7:31592340-31592940(+)
chr7:31593144-31593744(+)
chr7:31593710-31594310(+)
chr7:31597750-31598350(+)
chr7:31600670-31601270(+)
chr7:31601425-31602025(+)
chr7:31602410-31603010(+)
chr7:31603018-31603618(+)
chr7:31603530-31604130(+)
chr7:31604170-31604770(+)
chr7:31605610-31606210(+)
chr7:31606150-31606750(+)
chr7:31607910-31608510(+)
chr7:31611310-31611910(+)
chr7:31612890-31613490(+)
chr7:31613610-31614210(+)
chr7:31614404-31615004(+)
chr7:31615620-31616220(+)
chr7:31616154-31616754(+)
chr7:31617323-31617923(+)
chr7:31623334-31623934(+)
chr7:31629886-31630486(+)
chr7:31634930-31635530(+)
chr7:31635415-31636015(+)
chr7:31637550-31638150(+)
chr7:31640050-31640650(+)
chr7:31641813-31642413(+)
chr7:31642535-31643135(+)
chr7:31642972-31643572(+)
chr7:31645170-31645770(+)
chr7:31649553-31650153(+)
chr7:31658986-31659586(+)
chr7:31666150-31666750(+)
chr7:31672000-31672600(+)
chr7:31673376-31673976(+)
chr7:31679837-31680437(+)
chr7:31681450-31682050(+)
chr7:31682214-31682814(+)
chr7:31682870-31683470(+)
chr7:31685100-31685700(+)
chr7:31685590-31686190(+)
chr7:31686465-31687065(+)
chr7:31686990-31687590(+)
chr7:31687821-31688421(+)
chr7:31689083-31689683(+)
chr7:31689690-31690290(+)
chr7:31690791-31691391(+)
chr7:31691337-31691937(+)
chr7:31693947-31694547(+)
chr7:31695100-31695700(+)
chr7:31696788-31697388(+)
chr7:31698770-31699370(+)
chr7:31702610-31703210(+)
chr7:31704396-31704996(+)
chr7:31705815-31706415(+)
chr7:31710590-31711190(+)
chr7:31719360-31719960(+)
chr7:31719790-31720390(+)
chr7:31722940-31723540(+)
chr7:31723373-31723973(+)
chr7:31726497-31727097(+)
chr7:31726970-31727570(+)
chr7:31727887-31728487(+)
chr7:31728950-31729550(+)
chr7:31729482-31730082(+)
chr7:31730627-31731227(+)
chr7:31731310-31731910(+)
chr7:31731950-31732550(+)
chr7:31732520-31733120(+)
chr7:31734187-31734787(+)
chr7:31735538-31736138(+)
chr7:31736667-31737267(+)
chr7:31738512-31739112(+)
chr7:31745124-31745724(+)
chr7:31746571-31747171(+)
chr7:31747570-31748170(+)
chr7:31749718-31750318(+)
chr7:31756627-31757227(+)
chr7:31758010-31758610(+)
chr7:31759964-31760564(+)
chr7:31761940-31762540(+)
chr7:31762930-31763530(+)
chr7:31764198-31764798(+)
chr7:31765830-31766430(+)
chr7:31768753-31769353(+)
chr7:31770440-31771040(+)
chr7:31771238-31771838(+)
chr7:31772090-31772690(+)
chr7:31772690-31773290(+)
chr7:31773937-31774537(+)
chr7:31774815-31775415(+)
chr7:31775866-31776466(+)
chr7:31777870-31778470(+)
chr7:31778498-31779098(+)
chr7:31779975-31780575(+)
chr7:31781348-31781948(+)
chr7:31782690-31783290(+)
chr7:31783210-31783810(+)
chr7:31783802-31784402(+)
chr7:31785610-31786210(+)
chr7:31787058-31787658(+)
chr7:31787566-31788166(+)
chr7:31790200-31790800(+)
chr7:31791205-31791805(+)
chr7:31798237-31798837(+)
chr7:31801097-31801697(+)
chr7:31803097-31803697(+)
chr7:31803963-31804563(+)
chr7:31807429-31808029(+)
chr7:31810730-31811330(+)
chr7:31811617-31812217(+)
chr7:31812930-31813530(+)
chr7:31815051-31815651(+)
chr7:31815713-31816313(+)
chr7:31816125-31816725(+)
chr7:31819030-31819630(+)
chr7:31820383-31820983(+)
chr7:31821937-31822537(+)
chr7:31824684-31825284(+)
chr7:31825370-31825970(+)
chr7:31827981-31828581(+)
chr7:31828391-31828991(+)
chr7:31828883-31829483(+)
chr7:31830570-31831170(+)
chr7:31831412-31832012(+)
chr7:31834350-31834950(+)
chr7:31835884-31836484(+)
chr7:31840050-31840650(+)
chr7:31845013-31845613(+)
chr7:31846870-31847470(+)
chr7:31848450-31849050(+)
chr7:31850220-31850820(+)
chr7:31851375-31851975(+)
chr7:31853707-31854307(+)
chr7:31854276-31854876(+)
chr7:31855335-31855935(+)
chr7:31856295-31856895(+)
chr7:31859813-31860413(+)
chr7:31860390-31860990(+)
chr7:31865031-31865631(+)
chr7:31866038-31866638(+)
chr7:31868034-31868634(+)
chr7:31869824-31870424(+)
chr7:31875012-31875612(+)
chr7:31875570-31876170(+)
chr7:31881950-31882550(+)
chr7:31886330-31886930(+)
chr7:31888670-31889270(+)
chr7:31889070-31889670(+)
chr7:31889579-31890179(+)
chr7:31890107-31890707(+)
chr7:31890674-31891274(+)
chr7:31891970-31892570(+)
chr7:31892887-31893487(+)
chr7:31894590-31895190(+)
chr7:31895488-31896088(+)
chr7:31896696-31897296(+)
chr7:31897560-31898160(+)
chr7:31900433-31901033(+)
chr7:31901799-31902399(+)
chr7:31903390-31903990(+)
chr7:31904165-31904765(+)
chr7:31907710-31908310(+)
chr7:31913350-31913950(+)
chr7:31913786-31914386(+)
chr7:31914466-31915066(+)
chr7:31914958-31915558(+)
chr7:31915470-31916070(+)
chr7:31920935-31921535(+)
chr7:31921677-31922277(+)
chr7:31922630-31923230(+)
chr7:31923285-31923885(+)
chr7:31923880-31924480(+)
chr7:31924710-31925310(+)
chr7:31929774-31930374(+)
chr7:31930326-31930926(+)
chr7:31931916-31932516(+)
chr7:31933003-31933603(+)
chr7:31933640-31934240(+)
chr7:31934140-31934740(+)
chr7:31935744-31936344(+)
chr7:31936427-31937027(+)
chr7:31937013-31937613(+)
chr7:31938495-31939095(+)
chr7:31939019-31939619(+)
chr7:31943490-31944090(+)
chr7:31945183-31945783(+)
chr7:31946320-31946920(+)
chr7:31949690-31950290(+)
chr7:31952442-31953042(+)
chr7:31953152-31953752(+)
chr7:31954720-31955320(+)
chr7:31956781-31957381(+)
chr7:31957330-31957930(+)
chr7:31958004-31958604(+)
chr7:31959190-31959790(+)
chr7:31961570-31962170(+)
chr7:31963695-31964295(+)
chr7:31965582-31966182(+)
chr7:31968010-31968610(+)
chr7:31971842-31972442(+)
chr7:31973013-31973613(+)
chr7:31973495-31974095(+)
chr7:31974049-31974649(+)
chr7:31974619-31975219(+)
chr7:31975245-31975845(+)
chr7:31976027-31976627(+)
chr7:31976810-31977410(+)
chr7:31977630-31978230(+)
chr7:31978303-31978903(+)
chr7:31979140-31979740(+)
chr7:31979690-31980290(+)
chr7:31981130-31981730(+)
chr7:31986784-31987384(+)
chr7:31987547-31988147(+)
chr7:31989869-31990469(+)
chr7:31990780-31991380(+)
chr7:31993883-31994483(+)
chr7:31994541-31995141(+)
chr7:31995169-31995769(+)
chr7:31995818-31996418(+)
chr7:31996824-31997424(+)
chr7:31997271-31997871(+)
chr7:31997710-31998310(+)
chr7:32000275-32000875(+)
chr7:32001754-32002354(+)
chr7:32003168-32003768(+)
chr7:32009572-32010172(+)
chr7:32009978-32010578(+)
chr7:32010779-32011379(+)
chr7:32013410-32014010(+)
chr7:32019370-32019970(+)
chr7:32019916-32020516(+)
chr7:32021422-32022022(+)
chr7:32022480-32023080(+)
chr7:32025680-32026280(+)
chr7:32026467-32027067(+)
chr7:32027090-32027690(+)
chr7:32029023-32029623(+)
chr7:32029558-32030158(+)
chr7:32030930-32031530(+)
chr7:32031348-32031948(+)
chr7:32031810-32032410(+)
chr7:32034525-32035125(+)
chr7:32035391-32035991(+)
chr7:32035823-32036423(+)
chr7:32036270-32036870(+)
chr7:32036942-32037542(+)
chr7:32038063-32038663(+)
chr7:32038750-32039350(+)
chr7:32039210-32039810(+)
chr7:32039930-32040530(+)
chr7:32041420-32042020(+)
chr7:32045964-32046564(+)
chr7:32047150-32047750(+)
chr7:32053083-32053683(+)
chr7:32054406-32055006(+)
chr7:32055815-32056415(+)
chr7:32058599-32059199(+)
chr7:32060147-32060747(+)
chr7:32062829-32063429(+)
chr7:32064826-32065426(+)
chr7:32065358-32065958(+)
chr7:32066811-32067411(+)
chr7:32067330-32067930(+)
chr7:32070408-32071008(+)
chr7:32070846-32071446(+)
chr7:32071642-32072242(+)
chr7:32072511-32073111(+)
chr7:32073521-32074121(+)
chr7:32074570-32075170(+)
chr7:32075090-32075690(+)
chr7:32076051-32076651(+)
chr7:32076690-32077290(+)
chr7:32077150-32077750(+)
chr7:32078388-32078988(+)
chr7:32078865-32079465(+)
chr7:32081942-32082542(+)
chr7:32082412-32083012(+)
chr7:32083172-32083772(+)
chr7:32084591-32085191(+)
chr7:32086604-32087204(+)
chr7:32087256-32087856(+)
chr7:32088485-32089085(+)
chr7:32090110-32090710(+)
chr7:32090540-32091140(+)
chr7:32096280-32096880(+)
chr7:32097588-32098188(+)
chr7:32098811-32099411(+)
chr7:32099226-32099826(+)
chr7:32099691-32100291(+)
chr7:32100930-32101530(+)
chr7:32101660-32102260(+)
chr7:32103610-32104210(+)
chr7:32104278-32104878(+)
chr7:32105938-32106538(+)
chr7:32107460-32108060(+)
chr7:32108150-32108750(+)
chr7:32108736-32109336(+)
chr7:32109350-32109950(+)
chr7:32109852-32110452(+)
chr7:32110393-32110993(+)
chr7:32111074-32111674(+)
chr7:32111831-32112431(+)
chr7:32113047-32113647(+)
chr7:32114822-32115422(+)
chr7:32116344-32116944(+)
chr7:32117310-32117910(+)
chr7:32118410-32119010(+)
chr7:32119006-32119606(+)
chr7:32120190-32120790(+)
chr7:32128027-32128627(+)
chr7:32129114-32129714(+)
chr7:32131310-32131910(+)
chr7:32131870-32132470(+)
chr7:32132390-32132990(+)
chr7:32132950-32133550(+)
chr7:32133963-32134563(+)
chr7:32139949-32140549(+)
chr7:32141956-32142556(+)
chr7:32142885-32143485(+)
chr7:32144249-32144849(+)
chr7:32148184-32148784(+)
chr7:32151435-32152035(+)
chr7:32154841-32155441(+)
chr7:32155293-32155893(+)
chr7:32155899-32156499(+)
chr7:32156310-32156910(+)
chr7:32157327-32157927(+)
chr7:32158030-32158630(+)
chr7:32158689-32159289(+)
chr7:32159221-32159821(+)
chr7:32165230-32165830(+)
chr7:32166357-32166957(+)
chr7:32168715-32169315(+)
chr7:32169115-32169715(+)
chr7:32171050-32171650(+)
chr7:32179967-32180567(+)
chr7:32182166-32182766(+)
chr7:32182820-32183420(+)
chr7:32184750-32185350(+)
chr7:32185329-32185929(+)
chr7:32185870-32186470(+)
chr7:32187283-32187883(+)
chr7:32189477-32190077(+)
chr7:32190201-32190801(+)
chr7:32191670-32192270(+)
chr7:32192502-32193102(+)
chr7:32194269-32194869(+)
chr7:32195275-32195875(+)
chr7:32197600-32198200(+)
chr7:32198527-32199127(+)
chr7:32200350-32200950(+)
chr7:32201198-32201798(+)
chr7:32202021-32202621(+)
chr7:32202694-32203294(+)
chr7:32203432-32204032(+)
chr7:32204073-32204673(+)
chr7:32205250-32205850(+)
chr7:32206700-32207300(+)
chr7:32208759-32209359(+)
chr7:32209225-32209825(+)
chr7:32210406-32211006(+)
chr7:32213852-32214452(+)
chr7:32214598-32215198(+)
chr7:32216681-32217281(+)
chr7:32217910-32218510(+)
chr7:32219070-32219670(+)
chr7:32219950-32220550(+)
chr7:32228840-32229440(+)
chr7:32229500-32230100(+)
chr7:32230820-32231420(+)
chr7:32236030-32236630(+)
chr7:32240156-32240756(+)
chr7:32240890-32241490(+)
chr7:32241470-32242070(+)
chr7:32242124-32242724(+)
chr7:32243335-32243935(+)
chr7:32243865-32244465(+)
chr7:32244913-32245513(+)
chr7:32246489-32247089(+)
chr7:32247160-32247760(+)
chr7:32247675-32248275(+)
chr7:32249148-32249748(+)
chr7:32250178-32250778(+)
chr7:32251800-32252400(+)
chr7:32252830-32253430(+)
chr7:32253730-32254330(+)
chr7:32254450-32255050(+)
chr7:32254966-32255566(+)
chr7:32255590-32256190(+)
chr7:32256040-32256640(+)
chr7:32256565-32257165(+)
chr7:32257690-32258290(+)
chr7:32258291-32258891(+)
chr7:32259310-32259910(+)
chr7:32260420-32261020(+)
chr7:32261356-32261956(+)
chr7:32263190-32263790(+)
chr7:32263888-32264488(+)
chr7:32264910-32265510(+)
chr7:32268330-32268930(+)
chr7:32269430-32270030(+)
chr7:32277813-32278413(+)
chr7:32287994-32288594(+)
chr7:32289462-32290062(+)
chr7:32290241-32290841(+)
chr7:32291390-32291990(+)
chr7:32291960-32292560(+)
chr7:32292840-32293440(+)
chr7:32294576-32295176(+)
chr7:32295339-32295939(+)
chr7:32295823-32296423(+)
chr7:32296280-32296880(+)
chr7:32297108-32297708(+)
chr7:32297868-32298468(+)
chr7:32299336-32299936(+)
chr7:32299970-32300570(+)
chr7:32300723-32301323(+)
chr7:32301330-32301930(+)
chr7:32301830-32302430(+)
chr7:32302330-32302930(+)
chr7:32303068-32303668(+)
chr7:32304384-32304984(+)
chr7:32306090-32306690(+)
chr7:32306572-32307172(+)
chr7:32307390-32307990(+)
chr7:32308490-32309090(+)
chr7:32312910-32313510(+)
chr7:32315097-32315697(+)
chr7:32317970-32318570(+)
chr7:32323039-32323639(+)
chr7:32325180-32325780(+)
chr7:32325830-32326430(+)
chr7:32326590-32327190(+)
chr7:32327401-32328001(+)
chr7:32328120-32328720(+)
chr7:32328550-32329150(+)
chr7:32329510-32330110(+)
chr7:32329995-32330595(+)
chr7:32332675-32333275(+)
chr7:32333396-32333996(+)
chr7:32334080-32334680(+)
chr7:32334638-32335238(+)
chr7:32335375-32335975(+)
chr7:32336094-32336694(+)
chr7:32337759-32338359(+)
chr7:32338471-32339071(+)
chr7:32339037-32339637(+)
chr7:32342075-32342675(+)
chr7:32344670-32345270(+)
chr7:32354070-32354670(+)
chr7:32356250-32356850(+)
chr7:32356730-32357330(+)
chr7:32358007-32358607(+)
chr7:32358458-32359058(+)
chr7:32361590-32362190(+)
chr7:32362920-32363520(+)
chr7:32365490-32366090(+)
chr7:32367990-32368590(+)
chr7:32369789-32370389(+)
chr7:32370215-32370815(+)
chr7:32374584-32375184(+)
chr7:32376269-32376869(+)
chr7:32381085-32381685(+)
chr7:32382389-32382989(+)
chr7:32383155-32383755(+)
chr7:32385790-32386390(+)
chr7:32386752-32387352(+)
chr7:32397058-32397658(+)
chr7:32397510-32398110(+)
chr7:32400303-32400903(+)
chr7:32402044-32402644(+)
chr7:32402670-32403270(+)
chr7:32403815-32404415(+)
chr7:32404520-32405120(+)
chr7:32406970-32407570(+)
chr7:32408390-32408990(+)
chr7:32410640-32411240(+)
chr7:32414124-32414724(+)
chr7:32415030-32415630(+)
chr7:32417510-32418110(+)
chr7:32418501-32419101(+)
chr7:32419060-32419660(+)
chr7:32420150-32420750(+)
chr7:32420561-32421161(+)
chr7:32421823-32422423(+)
chr7:32422520-32423120(+)
chr7:32425048-32425648(+)
chr7:32428130-32428730(+)
chr7:32429714-32430314(+)
chr7:32430770-32431370(+)
chr7:32433400-32434000(+)
chr7:32435275-32435875(+)
chr7:32440070-32440670(+)
chr7:32440966-32441566(+)
chr7:32445190-32445790(+)
chr7:32447671-32448271(+)
chr7:32450778-32451378(+)
chr7:32451930-32452530(+)
chr7:32455038-32455638(+)
chr7:32455450-32456050(+)
chr7:32456355-32456955(+)
chr7:32456870-32457470(+)
chr7:32458850-32459450(+)
chr7:32460130-32460730(+)
chr7:32463100-32463700(+)
chr7:32463540-32464140(+)
chr7:32466736-32467336(+)
chr7:32467189-32467789(+)
chr7:32468057-32468657(+)
chr7:32469990-32470590(+)
chr7:32472869-32473469(+)
chr7:32475015-32475615(+)
chr7:32479870-32480470(+)
chr7:32482380-32482980(+)
chr7:32486717-32487317(+)
chr7:32493058-32493658(+)
chr7:32500965-32501565(+)
chr7:32501950-32502550(+)
chr7:32502481-32503081(+)
chr7:32503778-32504378(+)
chr7:32512670-32513270(+)
chr7:32514339-32514939(+)
chr7:32516306-32516906(+)
chr7:32516967-32517567(+)
chr7:32519085-32519685(+)
chr7:32520707-32521307(+)
chr7:32521441-32522041(+)
chr7:32526710-32527310(+)
chr7:32527610-32528210(+)
chr7:32528260-32528860(+)
chr7:32529042-32529642(+)
chr7:32529715-32530315(+)
chr7:32530312-32530912(+)
chr7:32530795-32531395(+)
chr7:32533916-32534516(+)
chr7:32534712-32535312(+)
chr7:32535318-32535918(+)
chr7:32536290-32536890(+)
chr7:32540537-32541137(+)
chr7:32541081-32541681(+)
chr7:32542230-32542830(+)
chr7:32542950-32543550(+)
chr7:32545070-32545670(+)
chr7:32545764-32546364(+)
chr7:32546944-32547544(+)
chr7:32551310-32551910(+)
chr7:32552130-32552730(+)
chr7:32552730-32553330(+)
chr7:32553390-32553990(+)
chr7:32553890-32554490(+)
chr7:32555455-32556055(+)
chr7:32556090-32556690(+)
chr7:32558023-32558623(+)
chr7:32559355-32559955(+)
chr7:32560175-32560775(+)
chr7:32560845-32561445(+)
chr7:32562400-32563000(+)
chr7:32564170-32564770(+)
chr7:32565410-32566010(+)
chr7:32566278-32566878(+)
chr7:32567382-32567982(+)
chr7:32568910-32569510(+)
chr7:32570333-32570933(+)
chr7:32570910-32571510(+)
chr7:32571565-32572165(+)
chr7:32572223-32572823(+)
chr7:32573006-32573606(+)
chr7:32573950-32574550(+)
chr7:32574693-32575293(+)
chr7:32575662-32576262(+)
chr7:32576120-32576720(+)
chr7:32576530-32577130(+)
chr7:32577233-32577833(+)
chr7:32579561-32580161(+)
chr7:32587350-32587950(+)
chr7:32593575-32594175(+)
chr7:32596455-32597055(+)
chr7:32598690-32599290(+)
chr7:32601200-32601800(+)
chr7:32604079-32604679(+)
chr7:32607440-32608040(+)
chr7:32608525-32609125(+)
chr7:32609179-32609779(+)
chr7:32612610-32613210(+)
chr7:32614121-32614721(+)
chr7:32615095-32615695(+)
chr7:32616205-32616805(+)
chr7:32616936-32617536(+)
chr7:32617382-32617982(+)
chr7:32619290-32619890(+)
chr7:32621572-32622172(+)
chr7:32623302-32623902(+)
chr7:32623770-32624370(+)
chr7:32624664-32625264(+)
chr7:32625807-32626407(+)
chr7:32626344-32626944(+)
chr7:32626986-32627586(+)
chr7:32627624-32628224(+)
chr7:32628176-32628776(+)
chr7:32628586-32629186(+)
chr7:32629246-32629846(+)
chr7:32630330-32630930(+)
chr7:32631002-32631602(+)
chr7:32631529-32632129(+)
chr7:32632235-32632835(+)
chr7:32632893-32633493(+)
chr7:32634585-32635185(+)
chr7:32642000-32642600(+)
chr7:32642920-32643520(+)
chr7:32643579-32644179(+)
chr7:32645275-32645875(+)
chr7:32647990-32648590(+)
chr7:32648943-32649543(+)
chr7:32650255-32650855(+)
chr7:32650880-32651480(+)
chr7:32651715-32652315(+)
chr7:32652265-32652865(+)
chr7:32656147-32656747(+)
chr7:32657560-32658160(+)
chr7:32658011-32658611(+)
chr7:32658482-32659082(+)
chr7:32662270-32662870(+)
chr7:32666175-32666775(+)
chr7:32668623-32669223(+)
chr7:32670694-32671294(+)
chr7:32671384-32671984(+)
chr7:32672915-32673515(+)
chr7:32676245-32676845(+)
chr7:32677147-32677747(+)
chr7:32678331-32678931(+)
chr7:32681810-32682410(+)
chr7:32687063-32687663(+)
chr7:32688274-32688874(+)
chr7:32695960-32696560(+)
chr7:32697483-32698083(+)
chr7:32698028-32698628(+)
chr7:32699357-32699957(+)
chr7:32700340-32700940(+)
chr7:32701225-32701825(+)
chr7:32702028-32702628(+)
chr7:32703245-32703845(+)
chr7:32703895-32704495(+)
chr7:32704295-32704895(+)
chr7:32707113-32707713(+)
chr7:32708112-32708712(+)
chr7:32708648-32709248(+)
chr7:32709228-32709828(+)
chr7:32709644-32710244(+)
chr7:32710118-32710718(+)
chr7:32712700-32713300(+)
chr7:32715770-32716370(+)
chr7:32717120-32717720(+)
chr7:32719761-32720361(+)
chr7:32720203-32720803(+)
chr7:32728110-32728710(+)
chr7:32729370-32729970(+)
chr7:32730280-32730880(+)
chr7:32730750-32731350(+)
chr7:32731483-32732083(+)
chr7:32732000-32732600(+)
chr7:32732518-32733118(+)
chr7:32756400-32757000(+)
chr7:32757730-32758330(+)
chr7:32762126-32762726(+)
chr7:32766805-32767405(+)
chr7:32767427-32768027(+)
chr7:32767969-32768569(+)
chr7:32768482-32769082(+)
chr7:32769770-32770370(+)
chr7:32770562-32771162(+)
chr7:32771615-32772215(+)
chr7:32772291-32772891(+)
chr7:32775820-32776420(+)
chr7:32777882-32778482(+)
chr7:32779243-32779843(+)
chr7:32781543-32782143(+)
chr7:32786977-32787577(+)
chr7:32787972-32788572(+)
chr7:32788717-32789317(+)
chr7:32789884-32790484(+)
chr7:32792550-32793150(+)
chr7:32793445-32794045(+)
chr7:32794250-32794850(+)
chr7:32796150-32796750(+)
chr7:32799099-32799699(+)
chr7:32800270-32800870(+)
chr7:32801019-32801619(+)
chr7:32801698-32802298(+)
chr7:32802321-32802921(+)
chr7:32802830-32803430(+)
chr7:32804710-32805310(+)
chr7:32805147-32805747(+)
chr7:32807070-32807670(+)
chr7:32808502-32809102(+)
chr7:32810170-32810770(+)
chr7:32813973-32814573(+)
chr7:32815355-32815955(+)
chr7:32815823-32816423(+)
chr7:32816746-32817346(+)
chr7:32818590-32819190(+)
chr7:32819358-32819958(+)
chr7:32819910-32820510(+)
chr7:32822510-32823110(+)
chr7:32824842-32825442(+)
chr7:32827641-32828241(+)
chr7:32828571-32829171(+)
chr7:32830239-32830839(+)
chr7:32831360-32831960(+)
chr7:32833715-32834315(+)
chr7:32834375-32834975(+)
chr7:32835695-32836295(+)
chr7:32836870-32837470(+)
chr7:32838990-32839590(+)
chr7:32839985-32840585(+)
chr7:32841729-32842329(+)
chr7:32842995-32843595(+)
chr7:32848250-32848850(+)
chr7:32849355-32849955(+)
chr7:32851470-32852070(+)
chr7:32852355-32852955(+)
chr7:32852905-32853505(+)
chr7:32855280-32855880(+)
chr7:32855869-32856469(+)
chr7:32856343-32856943(+)
chr7:32857008-32857608(+)
chr7:32858860-32859460(+)
chr7:32861810-32862410(+)
chr7:32865564-32866164(+)
chr7:32867965-32868565(+)
chr7:32869073-32869673(+)
chr7:32872030-32872630(+)
chr7:32872773-32873373(+)
chr7:32873490-32874090(+)
chr7:32874040-32874640(+)
chr7:32875428-32876028(+)
chr7:32879360-32879960(+)
chr7:32883281-32883881(+)
chr7:32884225-32884825(+)
chr7:32886129-32886729(+)
chr7:32887333-32887933(+)
chr7:32888233-32888833(+)
chr7:32890170-32890770(+)
chr7:32890830-32891430(+)
chr7:32894405-32895005(+)
chr7:32894985-32895585(+)
chr7:32897290-32897890(+)
chr7:32899583-32900183(+)
chr7:32901506-32902106(+)
chr7:32902603-32903203(+)
chr7:32903610-32904210(+)
chr7:32904573-32905173(+)
chr7:32905043-32905643(+)
chr7:32907638-32908238(+)
chr7:32909218-32909818(+)
chr7:32909680-32910280(+)
chr7:32911480-32912080(+)
chr7:32912190-32912790(+)
chr7:32914410-32915010(+)
chr7:32914860-32915460(+)
chr7:32915667-32916267(+)
chr7:32916563-32917163(+)
chr7:32916975-32917575(+)
chr7:32917525-32918125(+)
chr7:32918912-32919512(+)
chr7:32919415-32920015(+)
chr7:32920562-32921162(+)
chr7:32921056-32921656(+)
chr7:32923329-32923929(+)
chr7:32926830-32927430(+)
chr7:32928196-32928796(+)
chr7:32928755-32929355(+)
chr7:32929524-32930124(+)
chr7:32929951-32930551(+)
chr7:32930463-32931063(+)
chr7:32931028-32931628(+)
chr7:32931462-32932062(+)
chr7:32932128-32932728(+)
chr7:32932625-32933225(+)
chr7:32933702-32934302(+)
chr7:32935130-32935730(+)
chr7:32936090-32936690(+)
chr7:32936933-32937533(+)
chr7:32940085-32940685(+)
chr7:32944770-32945370(+)
chr7:32945190-32945790(+)
chr7:32945804-32946404(+)
chr7:32947085-32947685(+)
chr7:32948568-32949168(+)
chr7:32949240-32949840(+)
chr7:32951400-32952000(+)
chr7:32953686-32954286(+)
chr7:32954550-32955150(+)
chr7:32955738-32956338(+)
chr7:32956473-32957073(+)
chr7:32960930-32961530(+)
chr7:32961415-32962015(+)
chr7:32965310-32965910(+)
chr7:32967505-32968105(+)
chr7:32968318-32968918(+)
chr7:32969135-32969735(+)
chr7:32969735-32970335(+)
chr7:32974950-32975550(+)
chr7:32976160-32976760(+)
chr7:32976720-32977320(+)
chr7:32977172-32977772(+)
chr7:32978636-32979236(+)
chr7:32979087-32979687(+)
chr7:32980766-32981366(+)
chr7:32981334-32981934(+)
chr7:32981827-32982427(+)
chr7:32982389-32982989(+)
chr7:32983036-32983636(+)
chr7:32984540-32985140(+)
chr7:32985710-32986310(+)
chr7:32987738-32988338(+)
chr7:32990915-32991515(+)
chr7:32992494-32993094(+)
chr7:32994103-32994703(+)
chr7:32995890-32996490(+)
chr7:32996650-32997250(+)
chr7:32997258-32997858(+)
chr7:32997902-32998502(+)
chr7:33003455-33004055(+)
chr7:33003968-33004568(+)
chr7:33006680-33007280(+)
chr7:33011388-33011988(+)
chr7:33011790-33012390(+)
chr7:33012621-33013221(+)
chr7:33016681-33017281(+)
chr7:33018744-33019344(+)
chr7:33019355-33019955(+)
chr7:33020898-33021498(+)
chr7:33024034-33024634(+)
chr7:33024930-33025530(+)
chr7:33026090-33026690(+)
chr7:33027745-33028345(+)
chr7:33029919-33030519(+)
chr7:33030539-33031139(+)
chr7:33031596-33032196(+)
chr7:33032276-33032876(+)
chr7:33037354-33037954(+)
chr7:33037960-33038560(+)
chr7:33038895-33039495(+)
chr7:33040390-33040990(+)
chr7:33042545-33043145(+)
chr7:33043585-33044185(+)
chr7:33046548-33047148(+)
chr7:33048450-33049050(+)
chr7:33049850-33050450(+)
chr7:33051050-33051650(+)
chr7:33051770-33052370(+)
chr7:33060975-33061575(+)
chr7:33063852-33064452(+)
chr7:33064875-33065475(+)
chr7:33069575-33070175(+)
chr7:33072494-33073094(+)
chr7:33074050-33074650(+)
chr7:33075313-33075913(+)
chr7:33076995-33077595(+)
chr7:33078271-33078871(+)
chr7:33078998-33079598(+)
chr7:33079423-33080023(+)
chr7:33079924-33080524(+)
chr7:33080331-33080931(+)
chr7:33081129-33081729(+)
chr7:33081750-33082350(+)
chr7:33082435-33083035(+)
chr7:33082957-33083557(+)
chr7:33083800-33084400(+)
chr7:33084451-33085051(+)
chr7:33087370-33087970(+)
chr7:33088178-33088778(+)
chr7:33089523-33090123(+)
chr7:33090190-33090790(+)
chr7:33091732-33092332(+)
chr7:33093154-33093754(+)
chr7:33093815-33094415(+)
chr7:33094650-33095250(+)
chr7:33095450-33096050(+)
chr7:33095891-33096491(+)
chr7:33099102-33099702(+)
chr7:33101068-33101668(+)
chr7:33101676-33102276(+)
chr7:33102323-33102923(+)
chr7:33102996-33103596(+)
chr7:33104770-33105370(+)
chr7:33106494-33107094(+)
chr7:33107483-33108083(+)
chr7:33109694-33110294(+)
chr7:33110306-33110906(+)
chr7:33111030-33111630(+)
chr7:33111962-33112562(+)
chr7:33115480-33116080(+)
chr7:33116259-33116859(+)
chr7:33118570-33119170(+)
chr7:33119044-33119644(+)
chr7:33119880-33120480(+)
chr7:33127372-33127972(+)
chr7:33128571-33129171(+)
chr7:33129410-33130010(+)
chr7:33130578-33131178(+)
chr7:33131295-33131895(+)
chr7:33132997-33133597(+)
chr7:33134505-33135105(+)
chr7:33138442-33139042(+)
chr7:33139060-33139660(+)
chr7:33139490-33140090(+)
chr7:33140111-33140711(+)
chr7:33141370-33141970(+)
chr7:33142140-33142740(+)
chr7:33142800-33143400(+)
chr7:33147083-33147683(+)
chr7:33147621-33148221(+)
chr7:33148291-33148891(+)
chr7:33148857-33149457(+)
chr7:33149376-33149976(+)
chr7:33152345-33152945(+)
chr7:33152950-33153550(+)
chr7:33154429-33155029(+)
chr7:33157958-33158558(+)
chr7:33164490-33165090(+)
chr7:33165790-33166390(+)
chr7:33167835-33168435(+)
chr7:33168328-33168928(+)
chr7:33168735-33169335(+)
chr7:33169483-33170083(+)
chr7:33170650-33171250(+)
chr7:33176717-33177317(+)
chr7:33177750-33178350(+)
chr7:33180810-33181410(+)
chr7:33183600-33184200(+)
chr7:33184594-33185194(+)
chr7:33185102-33185702(+)
chr7:33189549-33190149(+)
chr7:33190770-33191370(+)
chr7:33191519-33192119(+)
chr7:33192950-33193550(+)
chr7:33194210-33194810(+)
chr7:33194670-33195270(+)
chr7:33195321-33195921(+)
chr7:33195856-33196456(+)
chr7:33196784-33197384(+)
chr7:33197291-33197891(+)
chr7:33198735-33199335(+)
chr7:33205798-33206398(+)
chr7:33207855-33208455(+)
chr7:33212495-33213095(+)
chr7:33216370-33216970(+)
chr7:33217390-33217990(+)
chr7:33218083-33218683(+)
chr7:33219360-33219960(+)
chr7:33223018-33223618(+)
chr7:33224421-33225021(+)
chr7:33225212-33225812(+)
chr7:33225721-33226321(+)
chr7:33226155-33226755(+)
chr7:33226673-33227273(+)
chr7:33230380-33230980(+)
chr7:33230821-33231421(+)
chr7:33232223-33232823(+)
chr7:33232878-33233478(+)
chr7:33234758-33235358(+)
chr7:33235719-33236319(+)
chr7:33236795-33237395(+)
chr7:33237945-33238545(+)
chr7:33239798-33240398(+)
chr7:33240270-33240870(+)
chr7:33241328-33241928(+)
chr7:33245550-33246150(+)
chr7:33247688-33248288(+)
chr7:33251682-33252282(+)
chr7:33253030-33253630(+)
chr7:33255368-33255968(+)
chr7:33256090-33256690(+)
chr7:33257084-33257684(+)
chr7:33257730-33258330(+)
chr7:33258650-33259250(+)
chr7:33259095-33259695(+)
chr7:33259694-33260294(+)
chr7:33260404-33261004(+)
chr7:33260905-33261505(+)
chr7:33261770-33262370(+)
chr7:33262170-33262770(+)
chr7:33266607-33267207(+)
chr7:33270570-33271170(+)
chr7:33272185-33272785(+)
chr7:33273163-33273763(+)
chr7:33275055-33275655(+)
chr7:33276579-33277179(+)
chr7:33282840-33283440(+)
chr7:33283695-33284295(+)
chr7:33284315-33284915(+)
chr7:33284756-33285356(+)
chr7:33285530-33286130(+)
chr7:33288188-33288788(+)
chr7:33289390-33289990(+)
chr7:33289913-33290513(+)
chr7:33290720-33291320(+)
chr7:33293090-33293690(+)
chr7:33294745-33295345(+)
chr7:33297589-33298189(+)
chr7:33298086-33298686(+)
chr7:33300090-33300690(+)
chr7:33301070-33301670(+)
chr7:33302005-33302605(+)
chr7:33302775-33303375(+)
chr7:33305533-33306133(+)
chr7:33307210-33307810(+)
chr7:33312330-33312930(+)
chr7:33316003-33316603(+)
chr7:33317606-33318206(+)
chr7:33318159-33318759(+)
chr7:33318910-33319510(+)
chr7:33319315-33319915(+)
chr7:33319850-33320450(+)
chr7:33321920-33322520(+)
chr7:33323450-33324050(+)
chr7:33325074-33325674(+)
chr7:33325507-33326107(+)
chr7:33325961-33326561(+)
chr7:33326670-33327270(+)
chr7:33327403-33328003(+)
chr7:33330295-33330895(+)
chr7:33331180-33331780(+)
chr7:33336032-33336632(+)
chr7:33338118-33338718(+)
chr7:33339630-33340230(+)
chr7:33340190-33340790(+)
chr7:33346119-33346719(+)
chr7:33346707-33347307(+)
chr7:33347184-33347784(+)
chr7:33347974-33348574(+)
chr7:33349370-33349970(+)
chr7:33349926-33350526(+)
chr7:33350360-33350960(+)
chr7:33352529-33353129(+)
chr7:33353470-33354070(+)
chr7:33363670-33364270(+)
chr7:33365770-33366370(+)
chr7:33366467-33367067(+)
chr7:33367650-33368250(+)
chr7:33373876-33374476(+)
chr7:33376395-33376995(+)
chr7:33378050-33378650(+)
chr7:33378699-33379299(+)
chr7:33380190-33380790(+)
chr7:33380650-33381250(+)
chr7:33384889-33385489(+)
chr7:33385565-33386165(+)
chr7:33386078-33386678(+)
chr7:33391142-33391742(+)
chr7:33391655-33392255(+)
chr7:33393817-33394417(+)
chr7:33394488-33395088(+)
chr7:33395017-33395617(+)
chr7:33395858-33396458(+)
chr7:33396750-33397350(+)
chr7:33397419-33398019(+)
chr7:33400252-33400852(+)
chr7:33402870-33403470(+)
chr7:33404030-33404630(+)
chr7:33404490-33405090(+)
chr7:33405469-33406069(+)
chr7:33408110-33408710(+)
chr7:33409430-33410030(+)
chr7:33419534-33420134(+)
chr7:33420562-33421162(+)
chr7:33421430-33422030(+)
chr7:33421890-33422490(+)
chr7:33422670-33423270(+)
chr7:33423338-33423938(+)
chr7:33423791-33424391(+)
chr7:33424572-33425172(+)
chr7:33425730-33426330(+)
chr7:33426750-33427350(+)
chr7:33427175-33427775(+)
chr7:33427849-33428449(+)
chr7:33428360-33428960(+)
chr7:33429460-33430060(+)
chr7:33430190-33430790(+)
chr7:33430750-33431350(+)
chr7:33431654-33432254(+)
chr7:33432172-33432772(+)
chr7:33432855-33433455(+)
chr7:33433270-33433870(+)
chr7:33434310-33434910(+)
chr7:33434938-33435538(+)
chr7:33439480-33440080(+)
chr7:33440480-33441080(+)
chr7:33441010-33441610(+)
chr7:33449950-33450550(+)
chr7:33450498-33451098(+)
chr7:33451849-33452449(+)
chr7:33454910-33455510(+)
chr7:33456670-33457270(+)
chr7:33457738-33458338(+)
chr7:33458240-33458840(+)
chr7:33460053-33460653(+)
chr7:33460897-33461497(+)
chr7:33461592-33462192(+)
chr7:33462409-33463009(+)
chr7:33463116-33463716(+)
chr7:33463772-33464372(+)
chr7:33464952-33465552(+)
chr7:33465541-33466141(+)
chr7:33466631-33467231(+)
chr7:33467090-33467690(+)
chr7:33467910-33468510(+)
chr7:33471052-33471652(+)
chr7:33472330-33472930(+)
chr7:33472900-33473500(+)
chr7:33474960-33475560(+)
chr7:33475490-33476090(+)
chr7:33477270-33477870(+)
chr7:33479330-33479930(+)
chr7:33479970-33480570(+)
chr7:33480650-33481250(+)
chr7:33481100-33481700(+)
chr7:33481970-33482570(+)
chr7:33482550-33483150(+)
chr7:33483080-33483680(+)
chr7:33483989-33484589(+)
chr7:33484464-33485064(+)
chr7:33485090-33485690(+)
chr7:33486058-33486658(+)
chr7:33487491-33488091(+)
chr7:33489370-33489970(+)
chr7:33489910-33490510(+)
chr7:33491830-33492430(+)
chr7:33492420-33493020(+)
chr7:33493910-33494510(+)
chr7:33496516-33497116(+)
chr7:33497280-33497880(+)
chr7:33497970-33498570(+)
chr7:33498414-33499014(+)
chr7:33498816-33499416(+)
chr7:33499790-33500390(+)
chr7:33501530-33502130(+)
chr7:33502704-33503304(+)
chr7:33503130-33503730(+)
chr7:33504112-33504712(+)
chr7:33504710-33505310(+)
chr7:33505110-33505710(+)
chr7:33505720-33506320(+)
chr7:33506680-33507280(+)
chr7:33507370-33507970(+)
chr7:33509246-33509846(+)
chr7:33511207-33511807(+)
chr7:33512033-33512633(+)
chr7:33515820-33516420(+)
chr7:33517423-33518023(+)
chr7:33523998-33524598(+)
chr7:33525383-33525983(+)
chr7:33526129-33526729(+)
chr7:33527513-33528113(+)
chr7:33532046-33532646(+)
chr7:33533510-33534110(+)
chr7:33534083-33534683(+)
chr7:33534753-33535353(+)
chr7:33536090-33536690(+)
chr7:33536532-33537132(+)
chr7:33538520-33539120(+)
chr7:33539840-33540440(+)
chr7:33540254-33540854(+)
chr7:33540812-33541412(+)
chr7:33541883-33542483(+)
chr7:33542560-33543160(+)
chr7:33543187-33543787(+)
chr7:33543825-33544425(+)
chr7:33544601-33545201(+)
chr7:33546300-33546900(+)
chr7:33547041-33547641(+)
chr7:33548683-33549283(+)
chr7:33551238-33551838(+)
chr7:33553570-33554170(+)
chr7:33555160-33555760(+)
chr7:33556090-33556690(+)
chr7:33556750-33557350(+)
chr7:33559103-33559703(+)
chr7:33560690-33561290(+)
chr7:33566575-33567175(+)
chr7:33567138-33567738(+)
chr7:33567684-33568284(+)
chr7:33568438-33569038(+)
chr7:33569630-33570230(+)
chr7:33570164-33570764(+)
chr7:33571830-33572430(+)
chr7:33572450-33573050(+)
chr7:33573878-33574478(+)
chr7:33574348-33574948(+)
chr7:33575504-33576104(+)
chr7:33576426-33577026(+)
chr7:33577490-33578090(+)
chr7:33578690-33579290(+)
chr7:33579312-33579912(+)
chr7:33579995-33580595(+)
chr7:33584280-33584880(+)
chr7:33586119-33586719(+)
chr7:33587398-33587998(+)
chr7:33589458-33590058(+)
chr7:33589877-33590477(+)
chr7:33590530-33591130(+)
chr7:33592750-33593350(+)
chr7:33593533-33594133(+)
chr7:33594070-33594670(+)
chr7:33594615-33595215(+)
chr7:33595922-33596522(+)
chr7:33597232-33597832(+)
chr7:33598692-33599292(+)
chr7:33600050-33600650(+)
chr7:33602532-33603132(+)
chr7:33603055-33603655(+)
chr7:33604610-33605210(+)
chr7:33606455-33607055(+)
chr7:33608035-33608635(+)
chr7:33611910-33612510(+)
chr7:33613825-33614425(+)
chr7:33617681-33618281(+)
chr7:33618170-33618770(+)
chr7:33618701-33619301(+)
chr7:33619163-33619763(+)
chr7:33620702-33621302(+)
chr7:33621490-33622090(+)
chr7:33625562-33626162(+)
chr7:33626450-33627050(+)
chr7:33627107-33627707(+)
chr7:33628110-33628710(+)
chr7:33628950-33629550(+)
chr7:33629435-33630035(+)
chr7:33630020-33630620(+)
chr7:33630462-33631062(+)
chr7:33631007-33631607(+)
chr7:33631670-33632270(+)
chr7:33632324-33632924(+)
chr7:33633127-33633727(+)
chr7:33633562-33634162(+)
chr7:33636203-33636803(+)
chr7:33638528-33639128(+)
chr7:33640593-33641193(+)
chr7:33641438-33642038(+)
chr7:33642430-33643030(+)
chr7:33643611-33644211(+)
chr7:33644030-33644630(+)
chr7:33644750-33645350(+)
chr7:33645250-33645850(+)
chr7:33646330-33646930(+)
chr7:33650433-33651033(+)
chr7:33651373-33651973(+)
chr7:33652028-33652628(+)
chr7:33652544-33653144(+)
chr7:33653110-33653710(+)
chr7:33654274-33654874(+)
chr7:33656270-33656870(+)
chr7:33658770-33659370(+)
chr7:33662790-33663390(+)
chr7:33663781-33664381(+)
chr7:33664870-33665470(+)
chr7:33667280-33667880(+)
chr7:33668942-33669542(+)
chr7:33669853-33670453(+)
chr7:33671902-33672502(+)
chr7:33672585-33673185(+)
chr7:33673276-33673876(+)
chr7:33674734-33675334(+)
chr7:33675870-33676470(+)
chr7:33678440-33679040(+)
chr7:33679068-33679668(+)
chr7:33680257-33680857(+)
chr7:33681170-33681770(+)
chr7:33681820-33682420(+)
chr7:33682820-33683420(+)
chr7:33683239-33683839(+)
chr7:33683992-33684592(+)
chr7:33684631-33685231(+)
chr7:33685137-33685737(+)
chr7:33686390-33686990(+)
chr7:33687310-33687910(+)
chr7:33688987-33689587(+)
chr7:33689487-33690087(+)
chr7:33690346-33690946(+)
chr7:33691540-33692140(+)
chr7:33694200-33694800(+)
chr7:33695930-33696530(+)
chr7:33700950-33701550(+)
chr7:33701369-33701969(+)
chr7:33703304-33703904(+)
chr7:33706037-33706637(+)
chr7:33706711-33707311(+)
chr7:33708756-33709356(+)
chr7:33709675-33710275(+)
chr7:33710545-33711145(+)
chr7:33710973-33711573(+)
chr7:33711415-33712015(+)
chr7:33711994-33712594(+)
chr7:33712585-33713185(+)
chr7:33714387-33714987(+)
chr7:33714842-33715442(+)
chr7:33716436-33717036(+)
chr7:33717042-33717642(+)
chr7:33718372-33718972(+)
chr7:33720210-33720810(+)
chr7:33721630-33722230(+)
chr7:33724410-33725010(+)
chr7:33725022-33725622(+)
chr7:33725599-33726199(+)
chr7:33726140-33726740(+)
chr7:33727278-33727878(+)
chr7:33729995-33730595(+)
chr7:33730690-33731290(+)
chr7:33732493-33733093(+)
chr7:33733526-33734126(+)
chr7:33734070-33734670(+)
chr7:33735670-33736270(+)
chr7:33737132-33737732(+)
chr7:33737539-33738139(+)
chr7:33738233-33738833(+)
chr7:33739795-33740395(+)
chr7:33741490-33742090(+)
chr7:33743570-33744170(+)
chr7:33744430-33745030(+)
chr7:33744922-33745522(+)
chr7:33745685-33746285(+)
chr7:33746318-33746918(+)
chr7:33746965-33747565(+)
chr7:33747790-33748390(+)
chr7:33749024-33749624(+)
chr7:33750106-33750706(+)
chr7:33750630-33751230(+)
chr7:33751145-33751745(+)
chr7:33751940-33752540(+)
chr7:33752590-33753190(+)
chr7:33753010-33753610(+)
chr7:33753554-33754154(+)
chr7:33754684-33755284(+)
chr7:33755210-33755810(+)
chr7:33756074-33756674(+)
chr7:33756480-33757080(+)
chr7:33756930-33757530(+)
chr7:33757862-33758462(+)
chr7:33758554-33759154(+)
chr7:33759650-33760250(+)
chr7:33760349-33760949(+)
chr7:33760750-33761350(+)
chr7:33761431-33762031(+)
chr7:33761980-33762580(+)
chr7:33762670-33763270(+)
chr7:33763575-33764175(+)
chr7:33764656-33765256(+)
chr7:33765130-33765730(+)
chr7:33766150-33766750(+)
chr7:33766668-33767268(+)
chr7:33767500-33768100(+)
chr7:33768185-33768785(+)
chr7:33768638-33769238(+)
chr7:33769298-33769898(+)
chr7:33769700-33770300(+)
chr7:33770270-33770870(+)
chr7:33770890-33771490(+)
chr7:33771330-33771930(+)
chr7:33771970-33772570(+)
chr7:33772670-33773270(+)
chr7:33773566-33774166(+)
chr7:33774150-33774750(+)
chr7:33775610-33776210(+)
chr7:33776322-33776922(+)
chr7:33778740-33779340(+)
chr7:33779950-33780550(+)
chr7:33782010-33782610(+)
chr7:33783044-33783644(+)
chr7:33783762-33784362(+)
chr7:33785449-33786049(+)
chr7:33786030-33786630(+)
chr7:33788300-33788900(+)
chr7:33789170-33789770(+)
chr7:33789676-33790276(+)
chr7:33790937-33791537(+)
chr7:33793630-33794230(+)
chr7:33794761-33795361(+)
chr7:33796030-33796630(+)
chr7:33796610-33797210(+)
chr7:33797077-33797677(+)
chr7:33798495-33799095(+)
chr7:33799170-33799770(+)
chr7:33799665-33800265(+)
chr7:33800392-33800992(+)
chr7:33801019-33801619(+)
chr7:33801673-33802273(+)
chr7:33802266-33802866(+)
chr7:33803015-33803615(+)
chr7:33804401-33805001(+)
chr7:33805154-33805754(+)
chr7:33809450-33810050(+)
chr7:33810084-33810684(+)
chr7:33812573-33813173(+)
chr7:33813030-33813630(+)
chr7:33813730-33814330(+)
chr7:33814665-33815265(+)
chr7:33815396-33815996(+)
chr7:33816285-33816885(+)
chr7:33816910-33817510(+)
chr7:33818748-33819348(+)
chr7:33820250-33820850(+)
chr7:33820679-33821279(+)
chr7:33821283-33821883(+)
chr7:33821750-33822350(+)
chr7:33822350-33822950(+)
chr7:33824380-33824980(+)
chr7:33826440-33827040(+)
chr7:33826950-33827550(+)
chr7:33828074-33828674(+)
chr7:33829463-33830063(+)
chr7:33830195-33830795(+)
chr7:33831560-33832160(+)
chr7:33832140-33832740(+)
chr7:33833116-33833716(+)
chr7:33833831-33834431(+)
chr7:33835450-33836050(+)
chr7:33838410-33839010(+)
chr7:33842145-33842745(+)
chr7:33842648-33843248(+)
chr7:33843290-33843890(+)
chr7:33843710-33844310(+)
chr7:33845328-33845928(+)
chr7:33845821-33846421(+)
chr7:33846289-33846889(+)
chr7:33847306-33847906(+)
chr7:33847722-33848322(+)
chr7:33848710-33849310(+)
chr7:33850165-33850765(+)
chr7:33851428-33852028(+)
chr7:33852829-33853429(+)
chr7:33853920-33854520(+)
chr7:33854407-33855007(+)
chr7:33854890-33855490(+)
chr7:33855480-33856080(+)
chr7:33859836-33860436(+)
chr7:33861450-33862050(+)
chr7:33864448-33865048(+)
chr7:33869030-33869630(+)
chr7:33870837-33871437(+)
chr7:33871315-33871915(+)
chr7:33871750-33872350(+)
chr7:33872350-33872950(+)
chr7:33874810-33875410(+)
chr7:33875690-33876290(+)
chr7:33876394-33876994(+)
chr7:33877088-33877688(+)
chr7:33880075-33880675(+)
chr7:33880540-33881140(+)
chr7:33881167-33881767(+)
chr7:33885569-33886169(+)
chr7:33887410-33888010(+)
chr7:33888477-33889077(+)
chr7:33889561-33890161(+)
chr7:33890466-33891066(+)
chr7:33892434-33893034(+)
chr7:33893125-33893725(+)
chr7:33893673-33894273(+)
chr7:33894480-33895080(+)
chr7:33896330-33896930(+)
chr7:33902556-33903156(+)
chr7:33904030-33904630(+)
chr7:33905640-33906240(+)
chr7:33907650-33908250(+)
chr7:33909566-33910166(+)
chr7:33912384-33912984(+)
chr7:33912999-33913599(+)
chr7:33913809-33914409(+)
chr7:33914428-33915028(+)
chr7:33914913-33915513(+)
chr7:33916093-33916693(+)
chr7:33919450-33920050(+)
chr7:33920276-33920876(+)
chr7:33920830-33921430(+)
chr7:33921671-33922271(+)
chr7:33922450-33923050(+)
chr7:33923033-33923633(+)
chr7:33924090-33924690(+)
chr7:33924778-33925378(+)
chr7:33925188-33925788(+)
chr7:33925622-33926222(+)
chr7:33927150-33927750(+)
chr7:33927717-33928317(+)
chr7:33932420-33933020(+)
chr7:33932894-33933494(+)
chr7:33933650-33934250(+)
chr7:33934786-33935386(+)
chr7:33935390-33935990(+)
chr7:33937350-33937950(+)
chr7:33938950-33939550(+)
chr7:33939895-33940495(+)
chr7:33940709-33941309(+)
chr7:33941361-33941961(+)
chr7:33942381-33942981(+)
chr7:33943648-33944248(+)
chr7:33944432-33945032(+)
chr7:33944913-33945513(+)
chr7:33945510-33946110(+)
chr7:33946371-33946971(+)
chr7:33946930-33947530(+)
chr7:33947870-33948470(+)
chr7:33948836-33949436(+)
chr7:33949261-33949861(+)
chr7:33950230-33950830(+)
chr7:33950900-33951500(+)
chr7:33955840-33956440(+)
chr7:33956610-33957210(+)
chr7:33957170-33957770(+)
chr7:33958133-33958733(+)
chr7:33961060-33961660(+)
chr7:33961523-33962123(+)
chr7:33962381-33962981(+)
chr7:33962970-33963570(+)
chr7:33965270-33965870(+)
chr7:33966113-33966713(+)
chr7:33967855-33968455(+)
chr7:33968420-33969020(+)
chr7:33969350-33969950(+)
chr7:33971690-33972290(+)
chr7:33972347-33972947(+)
chr7:33972975-33973575(+)
chr7:33973377-33973977(+)
chr7:33973944-33974544(+)
chr7:33974743-33975343(+)
chr7:33976256-33976856(+)
chr7:33977322-33977922(+)
chr7:33978650-33979250(+)
chr7:33980122-33980722(+)
chr7:33981010-33981610(+)
chr7:33983183-33983783(+)
chr7:33985757-33986357(+)
chr7:33986400-33987000(+)
chr7:33988590-33989190(+)
chr7:33989350-33989950(+)
chr7:33989770-33990370(+)
chr7:33991890-33992490(+)
chr7:33992301-33992901(+)
chr7:33993225-33993825(+)
chr7:33994070-33994670(+)
chr7:33996890-33997490(+)
chr7:33999294-33999894(+)
chr7:34001466-34002066(+)
chr7:34004352-34004952(+)
chr7:34004820-34005420(+)
chr7:34006185-34006785(+)
chr7:34007690-34008290(+)
chr7:34008130-34008730(+)
chr7:34009270-34009870(+)
chr7:34009679-34010279(+)
chr7:34010106-34010706(+)
chr7:34010534-34011134(+)
chr7:34012723-34013323(+)
chr7:34013225-34013825(+)
chr7:34014050-34014650(+)
chr7:34018910-34019510(+)
chr7:34019396-34019996(+)
chr7:34020956-34021556(+)
chr7:34021482-34022082(+)
chr7:34021886-34022486(+)
chr7:34025923-34026523(+)
chr7:34026358-34026958(+)
chr7:34026778-34027378(+)
chr7:34034930-34035530(+)
chr7:34036488-34037088(+)
chr7:34037490-34038090(+)
chr7:34037951-34038551(+)
chr7:34038370-34038970(+)
chr7:34038960-34039560(+)
chr7:34045932-34046532(+)
chr7:34047480-34048080(+)
chr7:34051061-34051661(+)
chr7:34052940-34053540(+)
chr7:34053810-34054410(+)
chr7:34055176-34055776(+)
chr7:34055890-34056490(+)
chr7:34056450-34057050(+)
chr7:34057974-34058574(+)
chr7:34058391-34058991(+)
chr7:34058849-34059449(+)
chr7:34060169-34060769(+)
chr7:34060910-34061510(+)
chr7:34061660-34062260(+)
chr7:34062130-34062730(+)
chr7:34062829-34063429(+)
chr7:34065120-34065720(+)
chr7:34066131-34066731(+)
chr7:34068850-34069450(+)
chr7:34070625-34071225(+)
chr7:34074253-34074853(+)
chr7:34075587-34076187(+)
chr7:34076462-34077062(+)
chr7:34078609-34079209(+)
chr7:34079570-34080170(+)
chr7:34081225-34081825(+)
chr7:34081895-34082495(+)
chr7:34082810-34083410(+)
chr7:34083470-34084070(+)
chr7:34084146-34084746(+)
chr7:34087933-34088533(+)
chr7:34096634-34097234(+)
chr7:34097413-34098013(+)
chr7:34098491-34099091(+)
chr7:34099011-34099611(+)
chr7:34099585-34100185(+)
chr7:34100075-34100675(+)
chr7:34100700-34101300(+)
chr7:34101835-34102435(+)
chr7:34102310-34102910(+)
chr7:34104051-34104651(+)
chr7:34104666-34105266(+)
chr7:34105290-34105890(+)
chr7:34105890-34106490(+)
chr7:34106458-34107058(+)
chr7:34106900-34107500(+)
chr7:34107850-34108450(+)
chr7:34109151-34109751(+)
chr7:34110083-34110683(+)
chr7:34110685-34111285(+)
chr7:34113128-34113728(+)
chr7:34113954-34114554(+)
chr7:34114595-34115195(+)
chr7:34115334-34115934(+)
chr7:34115870-34116470(+)
chr7:34116550-34117150(+)
chr7:34117755-34118355(+)
chr7:34118495-34119095(+)
chr7:34119290-34119890(+)
chr7:34120015-34120615(+)
chr7:34121596-34122196(+)
chr7:34122937-34123537(+)
chr7:34123350-34123950(+)
chr7:34125734-34126334(+)
chr7:34126490-34127090(+)
chr7:34127622-34128222(+)
chr7:34130304-34130904(+)
chr7:34130833-34131433(+)
chr7:34134090-34134690(+)
chr7:34135690-34136290(+)
chr7:34136383-34136983(+)
chr7:34136910-34137510(+)
chr7:34137643-34138243(+)
chr7:34142190-34142790(+)
chr7:34143627-34144227(+)
chr7:34144030-34144630(+)
chr7:34144519-34145119(+)
chr7:34146778-34147378(+)
chr7:34147777-34148377(+)
chr7:34149563-34150163(+)
chr7:34150485-34151085(+)
chr7:34152055-34152655(+)
chr7:34152465-34153065(+)
chr7:34154010-34154610(+)
chr7:34155773-34156373(+)
chr7:34156695-34157295(+)
chr7:34157101-34157701(+)
chr7:34157930-34158530(+)
chr7:34160905-34161505(+)
chr7:34162930-34163530(+)
chr7:34163410-34164010(+)
chr7:34166650-34167250(+)
chr7:34167690-34168290(+)
chr7:34168254-34168854(+)
chr7:34170189-34170789(+)
chr7:34170851-34171451(+)
chr7:34172912-34173512(+)
chr7:34173695-34174295(+)
chr7:34174730-34175330(+)
chr7:34175476-34176076(+)
chr7:34176603-34177203(+)
chr7:34177945-34178545(+)
chr7:34182150-34182750(+)
chr7:34182921-34183521(+)
chr7:34183680-34184280(+)
chr7:34186450-34187050(+)
chr7:34191554-34192154(+)
chr7:34193409-34194009(+)
chr7:34194115-34194715(+)
chr7:34194744-34195344(+)
chr7:34195860-34196460(+)
chr7:34196635-34197235(+)
chr7:34197862-34198462(+)
chr7:34198309-34198909(+)
chr7:34199700-34200300(+)
chr7:34201665-34202265(+)
chr7:34204979-34205579(+)
chr7:34205443-34206043(+)
chr7:34208395-34208995(+)
chr7:34214195-34214795(+)
chr7:34214762-34215362(+)
chr7:34215284-34215884(+)
chr7:34216967-34217567(+)
chr7:34218698-34219298(+)
chr7:34220170-34220770(+)
chr7:34221490-34222090(+)
chr7:34223988-34224588(+)
chr7:34227408-34228008(+)
chr7:34228515-34229115(+)
chr7:34229310-34229910(+)
chr7:34229813-34230413(+)
chr7:34230270-34230870(+)
chr7:34230689-34231289(+)
chr7:34231340-34231940(+)
chr7:34231846-34232446(+)
chr7:34237270-34237870(+)
chr7:34237686-34238286(+)
chr7:34245613-34246213(+)
chr7:34247330-34247930(+)
chr7:34248339-34248939(+)
chr7:34248793-34249393(+)
chr7:34249250-34249850(+)
chr7:34249677-34250277(+)
chr7:34250569-34251169(+)
chr7:34251320-34251920(+)
chr7:34253559-34254159(+)
chr7:34254150-34254750(+)
chr7:34254990-34255590(+)
chr7:34257890-34258490(+)
chr7:34258716-34259316(+)
chr7:34260014-34260614(+)
chr7:34261820-34262420(+)
chr7:34262230-34262830(+)
chr7:34262895-34263495(+)
chr7:34263870-34264470(+)
chr7:34264722-34265322(+)
chr7:34266943-34267543(+)
chr7:34274390-34274990(+)
chr7:34274930-34275530(+)
chr7:34275645-34276245(+)
chr7:34276223-34276823(+)
chr7:34276630-34277230(+)
chr7:34278082-34278682(+)
chr7:34280076-34280676(+)
chr7:34280930-34281530(+)
chr7:34282093-34282693(+)
chr7:34282950-34283550(+)
chr7:34286030-34286630(+)
chr7:34286991-34287591(+)
chr7:34288550-34289150(+)
chr7:34289410-34290010(+)
chr7:34290315-34290915(+)
chr7:34295350-34295950(+)
chr7:34299327-34299927(+)
chr7:34299818-34300418(+)
chr7:34300630-34301230(+)
chr7:34301843-34302443(+)
chr7:34308616-34309216(+)
chr7:34315139-34315739(+)
chr7:34315710-34316310(+)
chr7:34316568-34317168(+)
chr7:34317298-34317898(+)
chr7:34320802-34321402(+)
chr7:34321660-34322260(+)
chr7:34323234-34323834(+)
chr7:34326280-34326880(+)
chr7:34335110-34335710(+)
chr7:34336102-34336702(+)
chr7:34337944-34338544(+)
chr7:34338450-34339050(+)
chr7:34339046-34339646(+)
chr7:34339562-34340162(+)
chr7:34345110-34345710(+)
chr7:34345558-34346158(+)
chr7:34347050-34347650(+)
chr7:34348090-34348690(+)
chr7:34348710-34349310(+)
chr7:34350310-34350910(+)
chr7:34351015-34351615(+)
chr7:34352160-34352760(+)
chr7:34352801-34353401(+)
chr7:34354522-34355122(+)
chr7:34355710-34356310(+)
chr7:34356529-34357129(+)
chr7:34359922-34360522(+)
chr7:34360500-34361100(+)
chr7:34362362-34362962(+)
chr7:34363630-34364230(+)
chr7:34365680-34366280(+)
chr7:34367184-34367784(+)
chr7:34368210-34368810(+)
chr7:34369830-34370430(+)
chr7:34370630-34371230(+)
chr7:34371529-34372129(+)
chr7:34373450-34374050(+)
chr7:34376873-34377473(+)
chr7:34378551-34379151(+)
chr7:34380302-34380902(+)
chr7:34380805-34381405(+)
chr7:34381907-34382507(+)
chr7:34383790-34384390(+)
chr7:34393584-34394184(+)
chr7:34394406-34395006(+)
chr7:34396580-34397180(+)
chr7:34397440-34398040(+)
chr7:34398046-34398646(+)
chr7:34398540-34399140(+)
chr7:34399342-34399942(+)
chr7:34401367-34401967(+)
chr7:34402100-34402700(+)
chr7:34404320-34404920(+)
chr7:34411050-34411650(+)
chr7:34411550-34412150(+)
chr7:34413466-34414066(+)
chr7:34414670-34415270(+)
chr7:34424888-34425488(+)
chr7:34426950-34427550(+)
chr7:34427390-34427990(+)
chr7:34429242-34429842(+)
chr7:34430050-34430650(+)
chr7:34431750-34432350(+)
chr7:34432502-34433102(+)
chr7:34434385-34434985(+)
chr7:34436019-34436619(+)
chr7:34436610-34437210(+)
chr7:34438110-34438710(+)
chr7:34439191-34439791(+)
chr7:34439710-34440310(+)
chr7:34441270-34441870(+)
chr7:34444850-34445450(+)
chr7:34446566-34447166(+)
chr7:34447171-34447771(+)
chr7:34448102-34448702(+)
chr7:34451115-34451715(+)
chr7:34451602-34452202(+)
chr7:34456910-34457510(+)
chr7:34457358-34457958(+)
chr7:34458070-34458670(+)
chr7:34459025-34459625(+)
chr7:34461455-34462055(+)
chr7:34464706-34465306(+)
chr7:34465352-34465952(+)
chr7:34466346-34466946(+)
chr7:34469917-34470517(+)
chr7:34485238-34485838(+)
chr7:34488021-34488621(+)
chr7:34491489-34492089(+)
chr7:34492670-34493270(+)
chr7:34493907-34494507(+)
chr7:34495495-34496095(+)
chr7:34496931-34497531(+)
chr7:34502890-34503490(+)
chr7:34503370-34503970(+)
chr7:34510050-34510650(+)
chr7:34511332-34511932(+)
chr7:34511990-34512590(+)
chr7:34521860-34522460(+)
chr7:34525190-34525790(+)
chr7:34525919-34526519(+)
chr7:34526987-34527587(+)
chr7:34528317-34528917(+)
chr7:34529366-34529966(+)
chr7:34529950-34530550(+)
chr7:34530456-34531056(+)
chr7:34531410-34532010(+)
chr7:34533056-34533656(+)
chr7:34533890-34534490(+)
chr7:34536630-34537230(+)
chr7:34537290-34537890(+)
chr7:34540357-34540957(+)
chr7:34543986-34544586(+)
chr7:34547323-34547923(+)
chr7:34552770-34553370(+)
chr7:34561535-34562135(+)
chr7:34562944-34563544(+)
chr7:34569707-34570307(+)
chr7:34572110-34572710(+)
chr7:34576720-34577320(+)
chr7:34578550-34579150(+)
chr7:34584191-34584791(+)
chr7:34590510-34591110(+)
chr7:34591050-34591650(+)
chr7:34591640-34592240(+)
chr7:34592154-34592754(+)
chr7:34595430-34596030(+)
chr7:34595830-34596430(+)
chr7:34597530-34598130(+)
chr7:34601192-34601792(+)
chr7:34603110-34603710(+)
chr7:34603610-34604210(+)
chr7:34604518-34605118(+)
chr7:34605186-34605786(+)
chr7:34606742-34607342(+)
chr7:34607430-34608030(+)
chr7:34608730-34609330(+)
chr7:34609810-34610410(+)
chr7:34610230-34610830(+)
chr7:34610678-34611278(+)
chr7:34612070-34612670(+)
chr7:34614380-34614980(+)
chr7:34615050-34615650(+)
chr7:34615560-34616160(+)
chr7:34617460-34618060(+)
chr7:34618610-34619210(+)
chr7:34621241-34621841(+)
chr7:34623430-34624030(+)
chr7:34624110-34624710(+)
chr7:34629630-34630230(+)
chr7:34633850-34634450(+)
chr7:34634470-34635070(+)
chr7:34636409-34637009(+)
chr7:34637810-34638410(+)
chr7:34638590-34639190(+)
chr7:34639441-34640041(+)
chr7:34640030-34640630(+)
chr7:34640766-34641366(+)
chr7:34642610-34643210(+)
chr7:34643218-34643818(+)
chr7:34646510-34647110(+)
chr7:34647040-34647640(+)
chr7:34648250-34648850(+)
chr7:34650250-34650850(+)
chr7:34651630-34652230(+)
chr7:34652226-34652826(+)
chr7:34660113-34660713(+)
chr7:34661818-34662418(+)
chr7:34662410-34663010(+)
chr7:34662830-34663430(+)
chr7:34668122-34668722(+)
chr7:34668723-34669323(+)
chr7:34680130-34680730(+)
chr7:34684730-34685330(+)
chr7:34688449-34689049(+)
chr7:34690495-34691095(+)
chr7:34691470-34692070(+)
chr7:34692327-34692927(+)
chr7:34693299-34693899(+)
chr7:34694214-34694814(+)
chr7:34694838-34695438(+)
chr7:34695563-34696163(+)
chr7:34697150-34697750(+)
chr7:34697680-34698280(+)
chr7:34699048-34699648(+)
chr7:34700170-34700770(+)
chr7:34701651-34702251(+)
chr7:34702201-34702801(+)
chr7:34704263-34704863(+)
chr7:34706811-34707411(+)
chr7:34708070-34708670(+)
chr7:34709090-34709690(+)
chr7:34711070-34711670(+)
chr7:34711934-34712534(+)
chr7:34712391-34712991(+)
chr7:34714840-34715440(+)
chr7:34715292-34715892(+)
chr7:34715914-34716514(+)
chr7:34716846-34717446(+)
chr7:34718943-34719543(+)
chr7:34721510-34722110(+)
chr7:34722730-34723330(+)
chr7:34728580-34729180(+)
chr7:34730340-34730940(+)
chr7:34732070-34732670(+)
chr7:34735750-34736350(+)
chr7:34740970-34741570(+)
chr7:34743395-34743995(+)
chr7:34746730-34747330(+)
chr7:34749270-34749870(+)
chr7:34749900-34750500(+)
chr7:34752030-34752630(+)
chr7:34757130-34757730(+)
chr7:34758368-34758968(+)
chr7:34758960-34759560(+)
chr7:34760030-34760630(+)
chr7:34760790-34761390(+)
chr7:34762640-34763240(+)
chr7:34763517-34764117(+)
chr7:34766971-34767571(+)
chr7:34767464-34768064(+)
chr7:34768370-34768970(+)
chr7:34771692-34772292(+)
chr7:34774335-34774935(+)
chr7:34779010-34779610(+)
chr7:34779501-34780101(+)
chr7:34780370-34780970(+)
chr7:34780890-34781490(+)
chr7:34784048-34784648(+)
chr7:34786731-34787331(+)
chr7:34787394-34787994(+)
chr7:34787844-34788444(+)
chr7:34788250-34788850(+)
chr7:34788890-34789490(+)
chr7:34789690-34790290(+)
chr7:34791692-34792292(+)
chr7:34792410-34793010(+)
chr7:34794579-34795179(+)
chr7:34795523-34796123(+)
chr7:34796192-34796792(+)
chr7:34797180-34797780(+)
chr7:34797703-34798303(+)
chr7:34799040-34799640(+)
chr7:34799780-34800380(+)
chr7:34800210-34800810(+)
chr7:34801011-34801611(+)
chr7:34802247-34802847(+)
chr7:34811800-34812400(+)
chr7:34816224-34816824(+)
chr7:34816633-34817233(+)
chr7:34818870-34819470(+)
chr7:34821070-34821670(+)
chr7:34822276-34822876(+)
chr7:34827056-34827656(+)
chr7:34828158-34828758(+)
chr7:34831250-34831850(+)
chr7:34833010-34833610(+)
chr7:34846360-34846960(+)
chr7:34847470-34848070(+)
chr7:34848390-34848990(+)
chr7:34853745-34854345(+)
chr7:34861491-34862091(+)
chr7:34863175-34863775(+)
chr7:34863810-34864410(+)
chr7:34864722-34865322(+)
chr7:34865430-34866030(+)
chr7:34871458-34872058(+)
chr7:34875693-34876293(+)
chr7:34876848-34877448(+)
chr7:34877261-34877861(+)
chr7:34877835-34878435(+)
chr7:34879153-34879753(+)
chr7:34879733-34880333(+)
chr7:34880823-34881423(+)
chr7:34881675-34882275(+)
chr7:34882258-34882858(+)
chr7:34883778-34884378(+)
chr7:34884393-34884993(+)
chr7:34885430-34886030(+)
chr7:34886468-34887068(+)
chr7:34888695-34889295(+)
chr7:34889274-34889874(+)
chr7:34890261-34890861(+)
chr7:34890949-34891549(+)
chr7:34891878-34892478(+)
chr7:34892335-34892935(+)
chr7:34896690-34897290(+)
chr7:34897990-34898590(+)
chr7:34898608-34899208(+)
chr7:34900950-34901550(+)
chr7:34901370-34901970(+)
chr7:34904151-34904751(+)
chr7:34904710-34905310(+)
chr7:34905719-34906319(+)
chr7:34906827-34907427(+)
chr7:34908608-34909208(+)
chr7:34909483-34910083(+)
chr7:34910050-34910650(+)
chr7:34911070-34911670(+)
chr7:34915011-34915611(+)
chr7:34916582-34917182(+)
chr7:34917425-34918025(+)
chr7:34918328-34918928(+)
chr7:34919342-34919942(+)
chr7:34920020-34920620(+)
chr7:34924810-34925410(+)
chr7:34925477-34926077(+)
chr7:34926346-34926946(+)
chr7:34930878-34931478(+)
chr7:34932715-34933315(+)
chr7:34933415-34934015(+)
chr7:34934650-34935250(+)
chr7:34936210-34936810(+)
chr7:34936670-34937270(+)
chr7:34938330-34938930(+)
chr7:34940366-34940966(+)
chr7:34940770-34941370(+)
chr7:34941702-34942302(+)
chr7:34942710-34943310(+)
chr7:34944480-34945080(+)
chr7:34945536-34946136(+)
chr7:34945961-34946561(+)
chr7:34955760-34956360(+)
chr7:34957838-34958438(+)
chr7:34958580-34959180(+)
chr7:34960090-34960690(+)
chr7:34963432-34964032(+)
chr7:34967467-34968067(+)
chr7:34969299-34969899(+)
chr7:34970267-34970867(+)
chr7:34975131-34975731(+)
chr7:34976158-34976758(+)
chr7:34978586-34979186(+)
chr7:34979774-34980374(+)
chr7:34980250-34980850(+)
chr7:34982228-34982828(+)
chr7:34984380-34984980(+)
chr7:34985210-34985810(+)
chr7:34985817-34986417(+)
chr7:34987963-34988563(+)
chr7:34988823-34989423(+)
chr7:34992323-34992923(+)
chr7:34997600-34998200(+)
chr7:35005910-35006510(+)
chr7:35009990-35010590(+)
chr7:35011250-35011850(+)
chr7:35011670-35012270(+)
chr7:35012570-35013170(+)
chr7:35015750-35016350(+)
chr7:35021989-35022589(+)
chr7:35023650-35024250(+)
chr7:35025050-35025650(+)
chr7:35025610-35026210(+)
chr7:35028150-35028750(+)
chr7:35029670-35030270(+)
chr7:35030286-35030886(+)
chr7:35030730-35031330(+)
chr7:35031388-35031988(+)
chr7:35031800-35032400(+)
chr7:35032340-35032940(+)
chr7:35035508-35036108(+)
chr7:35036187-35036787(+)
chr7:35037150-35037750(+)
chr7:35037799-35038399(+)
chr7:35041945-35042545(+)
chr7:35042698-35043298(+)
chr7:35043226-35043826(+)
chr7:35043661-35044261(+)
chr7:35044181-35044781(+)
chr7:35044627-35045227(+)
chr7:35047237-35047837(+)
chr7:35051682-35052282(+)
chr7:35054886-35055486(+)
chr7:35058638-35059238(+)
chr7:35059306-35059906(+)
chr7:35061000-35061600(+)
chr7:35064968-35065568(+)
chr7:35065644-35066244(+)
chr7:35066570-35067170(+)
chr7:35068310-35068910(+)
chr7:35068730-35069330(+)
chr7:35069130-35069730(+)
chr7:35070516-35071116(+)
chr7:35071280-35071880(+)
chr7:35071703-35072303(+)
chr7:35072614-35073214(+)
chr7:35073580-35074180(+)
chr7:35074370-35074970(+)
chr7:35075105-35075705(+)
chr7:35075633-35076233(+)
chr7:35076159-35076759(+)
chr7:35077098-35077698(+)
chr7:35077931-35078531(+)
chr7:35079336-35079936(+)
chr7:35082820-35083420(+)
chr7:35087442-35088042(+)
chr7:35091555-35092155(+)
chr7:35092750-35093350(+)
chr7:35093289-35093889(+)
chr7:35095199-35095799(+)
chr7:35095910-35096510(+)
chr7:35096340-35096940(+)
chr7:35096815-35097415(+)
chr7:35097334-35097934(+)
chr7:35098530-35099130(+)
chr7:35099030-35099630(+)
chr7:35104076-35104676(+)
chr7:35104842-35105442(+)
chr7:35108557-35109157(+)
chr7:35112962-35113562(+)
chr7:35113715-35114315(+)
chr7:35120490-35121090(+)
chr7:35131916-35132516(+)
chr7:35132462-35133062(+)
chr7:35138680-35139280(+)
chr7:35140610-35141210(+)
chr7:35143044-35143644(+)
chr7:35145014-35145614(+)
chr7:35146198-35146798(+)
chr7:35150153-35150753(+)
chr7:35151400-35152000(+)
chr7:35157564-35158164(+)
chr7:35158020-35158620(+)
chr7:35169825-35170425(+)
chr7:35172522-35173122(+)
chr7:35178170-35178770(+)
chr7:35178593-35179193(+)
chr7:35183415-35184015(+)
chr7:35186440-35187040(+)
chr7:35187529-35188129(+)
chr7:35188651-35189251(+)
chr7:35189350-35189950(+)
chr7:35189750-35190350(+)
chr7:35191577-35192177(+)
chr7:35200595-35201195(+)
chr7:35205430-35206030(+)
chr7:35206575-35207175(+)
chr7:35207251-35207851(+)
chr7:35210090-35210690(+)
chr7:35212618-35213218(+)
chr7:35213143-35213743(+)
chr7:35218570-35219170(+)
chr7:35219055-35219655(+)
chr7:35221870-35222470(+)
chr7:35222393-35222993(+)
chr7:35223312-35223912(+)
chr7:35224694-35225294(+)
chr7:35225415-35226015(+)
chr7:35226118-35226718(+)
chr7:35226980-35227580(+)
chr7:35231146-35231746(+)
chr7:35232415-35233015(+)
chr7:35235550-35236150(+)
chr7:35236603-35237203(+)
chr7:35237569-35238169(+)
chr7:35238058-35238658(+)
chr7:35239687-35240287(+)
chr7:35241036-35241636(+)
chr7:35241710-35242310(+)
chr7:35243523-35244123(+)
chr7:35254552-35255152(+)
chr7:35255574-35256174(+)
chr7:35258950-35259550(+)
chr7:35259710-35260310(+)
chr7:35260990-35261590(+)
chr7:35261950-35262550(+)
chr7:35262490-35263090(+)
chr7:35266925-35267525(+)
chr7:35268190-35268790(+)
chr7:35268720-35269320(+)
chr7:35270638-35271238(+)
chr7:35271250-35271850(+)
chr7:35271935-35272535(+)
chr7:35277955-35278555(+)
chr7:35280501-35281101(+)
chr7:35281291-35281891(+)
chr7:35286370-35286970(+)
chr7:35287200-35287800(+)
chr7:35288112-35288712(+)
chr7:35288669-35289269(+)
chr7:35289074-35289674(+)
chr7:35290474-35291074(+)
chr7:35291201-35291801(+)
chr7:35291930-35292530(+)
chr7:35292359-35292959(+)
chr7:35292852-35293452(+)
chr7:35293451-35294051(+)
chr7:35294160-35294760(+)
chr7:35294926-35295526(+)
chr7:35295887-35296487(+)
chr7:35296826-35297426(+)
chr7:35297344-35297944(+)
chr7:35297879-35298479(+)
chr7:35298454-35299054(+)
chr7:35299042-35299642(+)
chr7:35299793-35300393(+)
chr7:35300478-35301078(+)
chr7:35300958-35301558(+)
chr7:35301425-35302025(+)
chr7:35302889-35303489(+)
chr7:35305773-35306373(+)
chr7:35306955-35307555(+)
chr7:35308020-35308620(+)
chr7:35308489-35309089(+)
chr7:35309050-35309650(+)
chr7:35316810-35317410(+)
chr7:35318573-35319173(+)
chr7:35319820-35320420(+)
chr7:35320508-35321108(+)
chr7:35322838-35323438(+)
chr7:35324600-35325200(+)
chr7:35325400-35326000(+)
chr7:35325926-35326526(+)
chr7:35326489-35327089(+)
chr7:35328015-35328615(+)
chr7:35328885-35329485(+)
chr7:35331042-35331642(+)
chr7:35335990-35336590(+)
chr7:35336810-35337410(+)
chr7:35338910-35339510(+)
chr7:35341230-35341830(+)
chr7:35341670-35342270(+)
chr7:35342276-35342876(+)
chr7:35346073-35346673(+)
chr7:35347950-35348550(+)
chr7:35348775-35349375(+)
chr7:35349807-35350407(+)
chr7:35350530-35351130(+)
chr7:35351520-35352120(+)
chr7:35353086-35353686(+)
chr7:35356033-35356633(+)
chr7:35359114-35359714(+)
chr7:35359761-35360361(+)
chr7:35366250-35366850(+)
chr7:35367830-35368430(+)
chr7:35368530-35369130(+)
chr7:35370030-35370630(+)
chr7:35370910-35371510(+)
chr7:35371433-35372033(+)
chr7:35372734-35373334(+)
chr7:35374028-35374628(+)
chr7:35375918-35376518(+)
chr7:35377173-35377773(+)
chr7:35377900-35378500(+)
chr7:35379290-35379890(+)
chr7:35380801-35381401(+)
chr7:35383355-35383955(+)
chr7:35385300-35385900(+)
chr7:35385770-35386370(+)
chr7:35386330-35386930(+)
chr7:35386880-35387480(+)
chr7:35388371-35388971(+)
chr7:35389392-35389992(+)
chr7:35390670-35391270(+)
chr7:35391090-35391690(+)
chr7:35391640-35392240(+)
chr7:35392997-35393597(+)
chr7:35393766-35394366(+)
chr7:35394290-35394890(+)
chr7:35394835-35395435(+)
chr7:35395409-35396009(+)
chr7:35395940-35396540(+)
chr7:35396403-35397003(+)
chr7:35398050-35398650(+)
chr7:35398942-35399542(+)
chr7:35399430-35400030(+)
chr7:35399870-35400470(+)
chr7:35400460-35401060(+)
chr7:35401030-35401630(+)
chr7:35401848-35402448(+)
chr7:35403170-35403770(+)
chr7:35403965-35404565(+)
chr7:35404517-35405117(+)
chr7:35405039-35405639(+)
chr7:35405607-35406207(+)
chr7:35406129-35406729(+)
chr7:35406990-35407590(+)
chr7:35407834-35408434(+)
chr7:35408490-35409090(+)
chr7:35409090-35409690(+)
chr7:35410154-35410754(+)
chr7:35410714-35411314(+)
chr7:35412260-35412860(+)
chr7:35413290-35413890(+)
chr7:35414187-35414787(+)
chr7:35415030-35415630(+)
chr7:35417710-35418310(+)
chr7:35418150-35418750(+)
chr7:35419051-35419651(+)
chr7:35420303-35420903(+)
chr7:35421570-35422170(+)
chr7:35422730-35423330(+)
chr7:35423478-35424078(+)
chr7:35424520-35425120(+)
chr7:35425010-35425610(+)
chr7:35425510-35426110(+)
chr7:35426010-35426610(+)
chr7:35426517-35427117(+)
chr7:35426941-35427541(+)
chr7:35427650-35428250(+)
chr7:35428420-35429020(+)
chr7:35429147-35429747(+)
chr7:35429733-35430333(+)
chr7:35430210-35430810(+)
chr7:35430772-35431372(+)
chr7:35431350-35431950(+)
chr7:35432258-35432858(+)
chr7:35433180-35433780(+)
chr7:35434038-35434638(+)
chr7:35434580-35435180(+)
chr7:35435430-35436030(+)
chr7:35435984-35436584(+)
chr7:35436510-35437110(+)
chr7:35437130-35437730(+)
chr7:35437657-35438257(+)
chr7:35438240-35438840(+)
chr7:35438880-35439480(+)
chr7:35439490-35440090(+)
chr7:35439946-35440546(+)
chr7:35440580-35441180(+)
chr7:35441038-35441638(+)
chr7:35441570-35442170(+)
chr7:35442720-35443320(+)
chr7:35443318-35443918(+)
chr7:35444110-35444710(+)
chr7:35444756-35445356(+)
chr7:35445390-35445990(+)
chr7:35446070-35446670(+)
chr7:35446950-35447550(+)
chr7:35447930-35448530(+)
chr7:35448570-35449170(+)
chr7:35449490-35450090(+)
chr7:35450870-35451470(+)
chr7:35451480-35452080(+)
chr7:35452361-35452961(+)
chr7:35452950-35453550(+)
chr7:35453786-35454386(+)
chr7:35454490-35455090(+)
chr7:35454900-35455500(+)
chr7:35457175-35457775(+)
chr7:35458604-35459204(+)
chr7:35459455-35460055(+)
chr7:35460164-35460764(+)
chr7:35464400-35465000(+)
chr7:35465010-35465610(+)
chr7:35466653-35467253(+)
chr7:35467570-35468170(+)
chr7:35470054-35470654(+)
chr7:35475996-35476596(+)
chr7:35476970-35477570(+)
chr7:35477380-35477980(+)
chr7:35478130-35478730(+)
chr7:35478790-35479390(+)
chr7:35482083-35482683(+)
chr7:35484650-35485250(+)
chr7:35485610-35486210(+)
chr7:35487090-35487690(+)
chr7:35487986-35488586(+)
chr7:35489888-35490488(+)
chr7:35490407-35491007(+)
chr7:35492966-35493566(+)
chr7:35493410-35494010(+)
chr7:35493960-35494560(+)
chr7:35494398-35494998(+)
chr7:35496510-35497110(+)
chr7:35500255-35500855(+)
chr7:35502803-35503403(+)
chr7:35503270-35503870(+)
chr7:35504210-35504810(+)
chr7:35505282-35505882(+)
chr7:35505906-35506506(+)
chr7:35506845-35507445(+)
chr7:35507439-35508039(+)
chr7:35508030-35508630(+)
chr7:35508850-35509450(+)
chr7:35510890-35511490(+)
chr7:35512930-35513530(+)
chr7:35513830-35514430(+)
chr7:35517113-35517713(+)
chr7:35517558-35518158(+)
chr7:35519005-35519605(+)
chr7:35520296-35520896(+)
chr7:35521660-35522260(+)
chr7:35522605-35523205(+)
chr7:35524723-35525323(+)
chr7:35526797-35527397(+)
chr7:35527610-35528210(+)
chr7:35528820-35529420(+)
chr7:35530884-35531484(+)
chr7:35532297-35532897(+)
chr7:35532710-35533310(+)
chr7:35534868-35535468(+)
chr7:35535356-35535956(+)
chr7:35535827-35536427(+)
chr7:35537650-35538250(+)
chr7:35539870-35540470(+)
chr7:35541195-35541795(+)
chr7:35543850-35544450(+)
chr7:35544533-35545133(+)
chr7:35545050-35545650(+)
chr7:35546650-35547250(+)
chr7:35547731-35548331(+)
chr7:35548144-35548744(+)
chr7:35549030-35549630(+)
chr7:35551985-35552585(+)
chr7:35553369-35553969(+)
chr7:35555550-35556150(+)
chr7:35555964-35556564(+)
chr7:35558405-35559005(+)
chr7:35559700-35560300(+)
chr7:35560139-35560739(+)
chr7:35560612-35561212(+)
chr7:35561050-35561650(+)
chr7:35561475-35562075(+)
chr7:35562215-35562815(+)
chr7:35562736-35563336(+)
chr7:35563765-35564365(+)
chr7:35564630-35565230(+)
chr7:35569215-35569815(+)
chr7:35569630-35570230(+)
chr7:35570142-35570742(+)
chr7:35570930-35571530(+)
chr7:35572742-35573342(+)
chr7:35573392-35573992(+)
chr7:35575050-35575650(+)
chr7:35575493-35576093(+)
chr7:35575912-35576512(+)
chr7:35576874-35577474(+)
chr7:35577627-35578227(+)
chr7:35579430-35580030(+)
chr7:35585241-35585841(+)
chr7:35585870-35586470(+)
chr7:35586410-35587010(+)
chr7:35587110-35587710(+)
chr7:35587670-35588270(+)
chr7:35588350-35588950(+)
chr7:35589210-35589810(+)
chr7:35589850-35590450(+)
chr7:35590553-35591153(+)
chr7:35591198-35591798(+)
chr7:35592010-35592610(+)
chr7:35592450-35593050(+)
chr7:35593084-35593684(+)
chr7:35593579-35594179(+)
chr7:35594285-35594885(+)
chr7:35595458-35596058(+)
chr7:35596552-35597152(+)
chr7:35600250-35600850(+)
chr7:35602140-35602740(+)
chr7:35605448-35606048(+)
chr7:35606120-35606720(+)
chr7:35607315-35607915(+)
chr7:35609010-35609610(+)
chr7:35609590-35610190(+)
chr7:35610348-35610948(+)
chr7:35611147-35611747(+)
chr7:35614230-35614830(+)
chr7:35614713-35615313(+)
chr7:35615583-35616183(+)
chr7:35616630-35617230(+)
chr7:35618140-35618740(+)
chr7:35620170-35620770(+)
chr7:35621041-35621641(+)
chr7:35624406-35625006(+)
chr7:35627270-35627870(+)
chr7:35627990-35628590(+)
chr7:35631494-35632094(+)
chr7:35633394-35633994(+)
chr7:35635595-35636195(+)
chr7:35637015-35637615(+)
chr7:35637900-35638500(+)
chr7:35638624-35639224(+)
chr7:35645251-35645851(+)
chr7:35647290-35647890(+)
chr7:35648383-35648983(+)
chr7:35652675-35653275(+)
chr7:35654910-35655510(+)
chr7:35655390-35655990(+)
chr7:35656565-35657165(+)
chr7:35657790-35658390(+)
chr7:35659310-35659910(+)
chr7:35660270-35660870(+)
chr7:35662969-35663569(+)
chr7:35663526-35664126(+)
chr7:35664042-35664642(+)
chr7:35664980-35665580(+)
chr7:35667290-35667890(+)
chr7:35668490-35669090(+)
chr7:35669386-35669986(+)
chr7:35670073-35670673(+)
chr7:35670620-35671220(+)
chr7:35671260-35671860(+)
chr7:35671900-35672500(+)
chr7:35673610-35674210(+)
chr7:35683695-35684295(+)
chr7:35686078-35686678(+)
chr7:35686665-35687265(+)
chr7:35687929-35688529(+)
chr7:35689203-35689803(+)
chr7:35690270-35690870(+)
chr7:35691529-35692129(+)
chr7:35693315-35693915(+)
chr7:35694050-35694650(+)
chr7:35696540-35697140(+)
chr7:35698208-35698808(+)
chr7:35703230-35703830(+)
chr7:35706430-35707030(+)
chr7:35708015-35708615(+)
chr7:35708535-35709135(+)
chr7:35710507-35711107(+)
chr7:35712530-35713130(+)
chr7:35715729-35716329(+)
chr7:35716920-35717520(+)
chr7:35720046-35720646(+)
chr7:35720694-35721294(+)
chr7:35721196-35721796(+)
chr7:35722245-35722845(+)
chr7:35724070-35724670(+)
chr7:35726180-35726780(+)
chr7:35726850-35727450(+)
chr7:35727650-35728250(+)
chr7:35728210-35728810(+)
chr7:35729026-35729626(+)
chr7:35730260-35730860(+)
chr7:35730846-35731446(+)
chr7:35731441-35732041(+)
chr7:35731890-35732490(+)
chr7:35732473-35733073(+)
chr7:35733781-35734381(+)
chr7:35734451-35735051(+)
chr7:35734886-35735486(+)
chr7:35735520-35736120(+)
chr7:35736959-35737559(+)
chr7:35737847-35738447(+)
chr7:35739369-35739969(+)
chr7:35739870-35740470(+)
chr7:35740396-35740996(+)
chr7:35740810-35741410(+)
chr7:35741899-35742499(+)
chr7:35743800-35744400(+)
chr7:35745355-35745955(+)
chr7:35746916-35747516(+)
chr7:35748962-35749562(+)
chr7:35749530-35750130(+)
chr7:35750160-35750760(+)
chr7:35753911-35754511(+)
chr7:35754392-35754992(+)
chr7:35755834-35756434(+)
chr7:35756358-35756958(+)
chr7:35758683-35759283(+)
chr7:35759698-35760298(+)
chr7:35760824-35761424(+)
chr7:35761574-35762174(+)
chr7:35762520-35763120(+)
chr7:35764055-35764655(+)
chr7:35764770-35765370(+)
chr7:35766044-35766644(+)
chr7:35767109-35767709(+)
chr7:35768128-35768728(+)
chr7:35768828-35769428(+)
chr7:35769510-35770110(+)
chr7:35769935-35770535(+)
chr7:35771086-35771686(+)
chr7:35773175-35773775(+)
chr7:35773610-35774210(+)
chr7:35774791-35775391(+)
chr7:35776265-35776865(+)
chr7:35787140-35787740(+)
chr7:35787856-35788456(+)
chr7:35788570-35789170(+)
chr7:35789102-35789702(+)
chr7:35790290-35790890(+)
chr7:35791703-35792303(+)
chr7:35792245-35792845(+)
chr7:35793245-35793845(+)
chr7:35793733-35794333(+)
chr7:35794225-35794825(+)
chr7:35795223-35795823(+)
chr7:35797960-35798560(+)
chr7:35799798-35800398(+)
chr7:35801329-35801929(+)
chr7:35801821-35802421(+)
chr7:35802328-35802928(+)
chr7:35807900-35808500(+)
chr7:35811310-35811910(+)
chr7:35816685-35817285(+)
chr7:35819630-35820230(+)
chr7:35820733-35821333(+)
chr7:35821191-35821791(+)
chr7:35823763-35824363(+)
chr7:35824733-35825333(+)
chr7:35827440-35828040(+)
chr7:35832239-35832839(+)
chr7:35832699-35833299(+)
chr7:35836815-35837415(+)
chr7:35838727-35839327(+)
chr7:35839491-35840091(+)
chr7:35840174-35840774(+)
chr7:35841153-35841753(+)
chr7:35841694-35842294(+)
chr7:35842133-35842733(+)
chr7:35842663-35843263(+)
chr7:35843692-35844292(+)
chr7:35845378-35845978(+)
chr7:35846450-35847050(+)
chr7:35851490-35852090(+)
chr7:35852568-35853168(+)
chr7:35856015-35856615(+)
chr7:35859850-35860450(+)
chr7:35860384-35860984(+)
chr7:35862951-35863551(+)
chr7:35863385-35863985(+)
chr7:35865480-35866080(+)
chr7:35868302-35868902(+)
chr7:35868848-35869448(+)
chr7:35870264-35870864(+)
chr7:35870748-35871348(+)
chr7:35871397-35871997(+)
chr7:35874210-35874810(+)
chr7:35875340-35875940(+)
chr7:35877830-35878430(+)
chr7:35878538-35879138(+)
chr7:35879348-35879948(+)
chr7:35880013-35880613(+)
chr7:35882515-35883115(+)
chr7:35884210-35884810(+)
chr7:35886391-35886991(+)
chr7:35888242-35888842(+)
chr7:35888730-35889330(+)
chr7:35890175-35890775(+)
chr7:35891570-35892170(+)
chr7:35893800-35894400(+)
chr7:35896010-35896610(+)
chr7:35897310-35897910(+)
chr7:35898794-35899394(+)
chr7:35900994-35901594(+)
chr7:35904150-35904750(+)
chr7:35904782-35905382(+)
chr7:35905653-35906253(+)
chr7:35908640-35909240(+)
chr7:35909267-35909867(+)
chr7:35911461-35912061(+)
chr7:35914581-35915181(+)
chr7:35916484-35917084(+)
chr7:35917843-35918443(+)
chr7:35920946-35921546(+)
chr7:35926956-35927556(+)
chr7:35928050-35928650(+)
chr7:35928476-35929076(+)
chr7:35930030-35930630(+)
chr7:35930817-35931417(+)
chr7:35934234-35934834(+)
chr7:35940150-35940750(+)
chr7:35941615-35942215(+)
chr7:35943975-35944575(+)
chr7:35945041-35945641(+)
chr7:35945912-35946512(+)
chr7:35946630-35947230(+)
chr7:35947047-35947647(+)
chr7:35947712-35948312(+)
chr7:35948167-35948767(+)
chr7:35949354-35949954(+)
chr7:35955046-35955646(+)
chr7:35956467-35957067(+)
chr7:35957463-35958063(+)
chr7:35959130-35959730(+)
chr7:35960864-35961464(+)
chr7:35961330-35961930(+)
chr7:35964195-35964795(+)
chr7:35966311-35966911(+)
chr7:35970858-35971458(+)
chr7:35977300-35977900(+)
chr7:35977755-35978355(+)
chr7:35978800-35979400(+)
chr7:35980215-35980815(+)
chr7:35981204-35981804(+)
chr7:35985173-35985773(+)
chr7:35991430-35992030(+)
chr7:35995257-35995857(+)
chr7:35998294-35998894(+)
chr7:36000790-36001390(+)
chr7:36001769-36002369(+)
chr7:36007148-36007748(+)
chr7:36007769-36008369(+)
chr7:36008534-36009134(+)
chr7:36010010-36010610(+)
chr7:36010859-36011459(+)
chr7:36011480-36012080(+)
chr7:36014410-36015010(+)
chr7:36015350-36015950(+)
chr7:36015830-36016430(+)
chr7:36017592-36018192(+)
chr7:36018402-36019002(+)
chr7:36020350-36020950(+)
chr7:36021710-36022310(+)
chr7:36022340-36022940(+)
chr7:36023167-36023767(+)
chr7:36024115-36024715(+)
chr7:36024680-36025280(+)
chr7:36025997-36026597(+)
chr7:36026520-36027120(+)
chr7:36026970-36027570(+)
chr7:36027688-36028288(+)
chr7:36028338-36028938(+)
chr7:36031040-36031640(+)
chr7:36031770-36032370(+)
chr7:36032622-36033222(+)
chr7:36033230-36033830(+)
chr7:36033680-36034280(+)
chr7:36035710-36036310(+)
chr7:36041056-36041656(+)
chr7:36042410-36043010(+)
chr7:36044810-36045410(+)
chr7:36045510-36046110(+)
chr7:36046248-36046848(+)
chr7:36049630-36050230(+)
chr7:36050483-36051083(+)
chr7:36051084-36051684(+)
chr7:36052766-36053366(+)
chr7:36055262-36055862(+)
chr7:36057274-36057874(+)
chr7:36059469-36060069(+)
chr7:36059933-36060533(+)
chr7:36060370-36060970(+)
chr7:36060857-36061457(+)
chr7:36061630-36062230(+)
chr7:36062680-36063280(+)
chr7:36064135-36064735(+)
chr7:36064735-36065335(+)
chr7:36066590-36067190(+)
chr7:36068007-36068607(+)
chr7:36069462-36070062(+)
chr7:36071931-36072531(+)
chr7:36072470-36073070(+)
chr7:36073010-36073610(+)
chr7:36073538-36074138(+)
chr7:36074573-36075173(+)
chr7:36076070-36076670(+)
chr7:36076768-36077368(+)
chr7:36077472-36078072(+)
chr7:36078997-36079597(+)
chr7:36080132-36080732(+)
chr7:36083835-36084435(+)
chr7:36084377-36084977(+)
chr7:36084813-36085413(+)
chr7:36085321-36085921(+)
chr7:36086743-36087343(+)
chr7:36087643-36088243(+)
chr7:36088253-36088853(+)
chr7:36089233-36089833(+)
chr7:36089990-36090590(+)
chr7:36091050-36091650(+)
chr7:36093370-36093970(+)
chr7:36094144-36094744(+)
chr7:36094701-36095301(+)
chr7:36096892-36097492(+)
chr7:36097694-36098294(+)
chr7:36098800-36099400(+)
chr7:36100870-36101470(+)
chr7:36101645-36102245(+)
chr7:36102090-36102690(+)
chr7:36102950-36103550(+)
chr7:36103510-36104110(+)
chr7:36104173-36104773(+)
chr7:36105135-36105735(+)
chr7:36105640-36106240(+)
chr7:36107935-36108535(+)
chr7:36109670-36110270(+)
chr7:36111130-36111730(+)
chr7:36112166-36112766(+)
chr7:36114998-36115598(+)
chr7:36115669-36116269(+)
chr7:36118375-36118975(+)
chr7:36119152-36119752(+)
chr7:36121744-36122344(+)
chr7:36122477-36123077(+)
chr7:36123490-36124090(+)
chr7:36123941-36124541(+)
chr7:36124444-36125044(+)
chr7:36126024-36126624(+)
chr7:36128070-36128670(+)
chr7:36128546-36129146(+)
chr7:36130462-36131062(+)
chr7:36131212-36131812(+)
chr7:36131873-36132473(+)
chr7:36134592-36135192(+)
chr7:36135270-36135870(+)
chr7:36136192-36136792(+)
chr7:36139940-36140540(+)
chr7:36141280-36141880(+)
chr7:36147447-36148047(+)
chr7:36148555-36149155(+)
chr7:36152461-36153061(+)
chr7:36154653-36155253(+)
chr7:36155106-36155706(+)
chr7:36156089-36156689(+)
chr7:36157830-36158430(+)
chr7:36158807-36159407(+)
chr7:36159755-36160355(+)
chr7:36166020-36166620(+)
chr7:36166661-36167261(+)
chr7:36168054-36168654(+)
chr7:36168541-36169141(+)
chr7:36170538-36171138(+)
chr7:36171064-36171664(+)
chr7:36171522-36172122(+)
chr7:36174490-36175090(+)
chr7:36175600-36176200(+)
chr7:36176724-36177324(+)
chr7:36177485-36178085(+)
chr7:36178140-36178740(+)
chr7:36178770-36179370(+)
chr7:36180842-36181442(+)
chr7:36182320-36182920(+)
chr7:36185332-36185932(+)
chr7:36187915-36188515(+)
chr7:36189210-36189810(+)
chr7:36190955-36191555(+)
chr7:36191377-36191977(+)
chr7:36191836-36192436(+)
chr7:36192339-36192939(+)
chr7:36193068-36193668(+)
chr7:36193805-36194405(+)
chr7:36194480-36195080(+)
chr7:36195460-36196060(+)
chr7:36196009-36196609(+)
chr7:36196640-36197240(+)
chr7:36197114-36197714(+)
chr7:36197709-36198309(+)
chr7:36199143-36199743(+)
chr7:36200110-36200710(+)
chr7:36200695-36201295(+)
chr7:36201505-36202105(+)
chr7:36202791-36203391(+)
chr7:36203330-36203930(+)
chr7:36204551-36205151(+)
chr7:36205300-36205900(+)
chr7:36206275-36206875(+)
chr7:36207180-36207780(+)
chr7:36211010-36211610(+)
chr7:36212390-36212990(+)
chr7:36215444-36216044(+)
chr7:36216150-36216750(+)
chr7:36218270-36218870(+)
chr7:36219223-36219823(+)
chr7:36219670-36220270(+)
chr7:36220191-36220791(+)
chr7:36221077-36221677(+)
chr7:36222560-36223160(+)
chr7:36223774-36224374(+)
chr7:36224636-36225236(+)
chr7:36225294-36225894(+)
chr7:36226252-36226852(+)
chr7:36227250-36227850(+)
chr7:36227773-36228373(+)
chr7:36228452-36229052(+)
chr7:36229855-36230455(+)
chr7:36230390-36230990(+)
chr7:36230969-36231569(+)
chr7:36231612-36232212(+)
chr7:36235469-36236069(+)
chr7:36238422-36239022(+)
chr7:36240831-36241431(+)
chr7:36241854-36242454(+)
chr7:36242756-36243356(+)
chr7:36243210-36243810(+)
chr7:36244597-36245197(+)
chr7:36245320-36245920(+)
chr7:36247208-36247808(+)
chr7:36247846-36248446(+)
chr7:36248595-36249195(+)
chr7:36249038-36249638(+)
chr7:36249955-36250555(+)
chr7:36250371-36250971(+)
chr7:36254184-36254784(+)
chr7:36254671-36255271(+)
chr7:36255590-36256190(+)
chr7:36256683-36257283(+)
chr7:36257429-36258029(+)
chr7:36263470-36264070(+)
chr7:36264558-36265158(+)
chr7:36264975-36265575(+)
chr7:36265737-36266337(+)
chr7:36266727-36267327(+)
chr7:36267513-36268113(+)
chr7:36268051-36268651(+)
chr7:36268860-36269460(+)
chr7:36270930-36271530(+)
chr7:36271790-36272390(+)
chr7:36272479-36273079(+)
chr7:36274442-36275042(+)
chr7:36275563-36276163(+)
chr7:36276015-36276615(+)
chr7:36282861-36283461(+)
chr7:36283795-36284395(+)
chr7:36284570-36285170(+)
chr7:36285020-36285620(+)
chr7:36285469-36286069(+)
chr7:36288930-36289530(+)
chr7:36290947-36291547(+)
chr7:36297973-36298573(+)
chr7:36299922-36300522(+)
chr7:36300636-36301236(+)
chr7:36301858-36302458(+)
chr7:36302391-36302991(+)
chr7:36303700-36304300(+)
chr7:36305169-36305769(+)
chr7:36305905-36306505(+)
chr7:36306450-36307050(+)
chr7:36306870-36307470(+)
chr7:36307690-36308290(+)
chr7:36308110-36308710(+)
chr7:36308530-36309130(+)
chr7:36311850-36312450(+)
chr7:36312458-36313058(+)
chr7:36313610-36314210(+)
chr7:36315500-36316100(+)
chr7:36316080-36316680(+)
chr7:36316575-36317175(+)
chr7:36317028-36317628(+)
chr7:36317450-36318050(+)
chr7:36318200-36318800(+)
chr7:36318676-36319276(+)
chr7:36319470-36320070(+)
chr7:36320326-36320926(+)
chr7:36320761-36321361(+)
chr7:36321462-36322062(+)
chr7:36322650-36323250(+)
chr7:36323193-36323793(+)
chr7:36323947-36324547(+)
chr7:36324872-36325472(+)
chr7:36325328-36325928(+)
chr7:36325743-36326343(+)
chr7:36326884-36327484(+)
chr7:36327374-36327974(+)
chr7:36329733-36330333(+)
chr7:36330483-36331083(+)
chr7:36330982-36331582(+)
chr7:36331409-36332009(+)
chr7:36332350-36332950(+)
chr7:36333870-36334470(+)
chr7:36334608-36335208(+)
chr7:36336462-36337062(+)
chr7:36337618-36338218(+)
chr7:36338922-36339522(+)
chr7:36339405-36340005(+)
chr7:36340397-36340997(+)
chr7:36341040-36341640(+)
chr7:36341546-36342146(+)
chr7:36342220-36342820(+)
chr7:36342780-36343380(+)
chr7:36343354-36343954(+)
chr7:36344030-36344630(+)
chr7:36344750-36345350(+)
chr7:36345180-36345780(+)
chr7:36345783-36346383(+)
chr7:36346194-36346794(+)
chr7:36346790-36347390(+)
chr7:36347502-36348102(+)
chr7:36348897-36349497(+)
chr7:36350075-36350675(+)
chr7:36352052-36352652(+)
chr7:36355039-36355639(+)
chr7:36355790-36356390(+)
chr7:36356793-36357393(+)
chr7:36357437-36358037(+)
chr7:36357990-36358590(+)
chr7:36358512-36359112(+)
chr7:36359475-36360075(+)
chr7:36364490-36365090(+)
chr7:36371830-36372430(+)
chr7:36375495-36376095(+)
chr7:36375899-36376499(+)
chr7:36379020-36379620(+)
chr7:36381918-36382518(+)
chr7:36385955-36386555(+)
chr7:36386962-36387562(+)
chr7:36387743-36388343(+)
chr7:36388345-36388945(+)
chr7:36389085-36389685(+)
chr7:36393709-36394309(+)
chr7:36394847-36395447(+)
chr7:36395320-36395920(+)
chr7:36396592-36397192(+)
chr7:36397890-36398490(+)
chr7:36398598-36399198(+)
chr7:36399230-36399830(+)
chr7:36399764-36400364(+)
chr7:36400673-36401273(+)
chr7:36401930-36402530(+)
chr7:36402971-36403571(+)
chr7:36403550-36404150(+)
chr7:36404056-36404656(+)
chr7:36404927-36405527(+)
chr7:36405669-36406269(+)
chr7:36406090-36406690(+)
chr7:36406604-36407204(+)
chr7:36407883-36408483(+)
chr7:36409530-36410130(+)
chr7:36411617-36412217(+)
chr7:36418095-36418695(+)
chr7:36420550-36421150(+)
chr7:36427185-36427785(+)
chr7:36428254-36428854(+)
chr7:36429022-36429622(+)
chr7:36429653-36430253(+)
chr7:36430108-36430708(+)
chr7:36431154-36431754(+)
chr7:36431716-36432316(+)
chr7:36432195-36432795(+)
chr7:36432612-36433212(+)
chr7:36433267-36433867(+)
chr7:36434670-36435270(+)
chr7:36435637-36436237(+)
chr7:36438110-36438710(+)
chr7:36438540-36439140(+)
chr7:36439529-36440129(+)
chr7:36440102-36440702(+)
chr7:36442955-36443555(+)
chr7:36444458-36445058(+)
chr7:36444930-36445530(+)
chr7:36445647-36446247(+)
chr7:36446510-36447110(+)
chr7:36447020-36447620(+)
chr7:36447490-36448090(+)
chr7:36448177-36448777(+)
chr7:36453690-36454290(+)
chr7:36454630-36455230(+)
chr7:36463174-36463774(+)
chr7:36465570-36466170(+)
chr7:36469678-36470278(+)
chr7:36470390-36470990(+)
chr7:36476581-36477181(+)
chr7:36477670-36478270(+)
chr7:36478716-36479316(+)
chr7:36479134-36479734(+)
chr7:36479880-36480480(+)
chr7:36480394-36480994(+)
chr7:36481038-36481638(+)
chr7:36481718-36482318(+)
chr7:36482470-36483070(+)
chr7:36487634-36488234(+)
chr7:36488466-36489066(+)
chr7:36489351-36489951(+)
chr7:36490710-36491310(+)
chr7:36494710-36495310(+)
chr7:36495135-36495735(+)
chr7:36495894-36496494(+)
chr7:36497230-36497830(+)
chr7:36498370-36498970(+)
chr7:36498867-36499467(+)
chr7:36499730-36500330(+)
chr7:36500329-36500929(+)
chr7:36503746-36504346(+)
chr7:36505514-36506114(+)
chr7:36506025-36506625(+)
chr7:36507883-36508483(+)
chr7:36508353-36508953(+)
chr7:36508823-36509423(+)
chr7:36509695-36510295(+)
chr7:36510676-36511276(+)
chr7:36511750-36512350(+)
chr7:36512250-36512850(+)
chr7:36512869-36513469(+)
chr7:36513308-36513908(+)
chr7:36513870-36514470(+)
chr7:36514849-36515449(+)
chr7:36517830-36518430(+)
chr7:36518335-36518935(+)
chr7:36518880-36519480(+)
chr7:36519440-36520040(+)
chr7:36521810-36522410(+)
chr7:36523609-36524209(+)
chr7:36524655-36525255(+)
chr7:36525310-36525910(+)
chr7:36525826-36526426(+)
chr7:36527255-36527855(+)
chr7:36528710-36529310(+)
chr7:36529150-36529750(+)
chr7:36529832-36530432(+)
chr7:36533020-36533620(+)
chr7:36533450-36534050(+)
chr7:36534680-36535280(+)
chr7:36535260-36535860(+)
chr7:36536120-36536720(+)
chr7:36536673-36537273(+)
chr7:36537110-36537710(+)
chr7:36537883-36538483(+)
chr7:36538450-36539050(+)
chr7:36545902-36546502(+)
chr7:36546343-36546943(+)
chr7:36547267-36547867(+)
chr7:36549500-36550100(+)
chr7:36552157-36552757(+)
chr7:36552575-36553175(+)
chr7:36553592-36554192(+)
chr7:36554014-36554614(+)
chr7:36555944-36556544(+)
chr7:36556690-36557290(+)
chr7:36559280-36559880(+)
chr7:36560718-36561318(+)
chr7:36561390-36561990(+)
chr7:36562390-36562990(+)
chr7:36562979-36563579(+)
chr7:36564500-36565100(+)
chr7:36565690-36566290(+)
chr7:36566435-36567035(+)
chr7:36567130-36567730(+)
chr7:36567542-36568142(+)
chr7:36571581-36572181(+)
chr7:36572090-36572690(+)
chr7:36575356-36575956(+)
chr7:36575811-36576411(+)
chr7:36577690-36578290(+)
chr7:36579270-36579870(+)
chr7:36582770-36583370(+)
chr7:36584181-36584781(+)
chr7:36584778-36585378(+)
chr7:36585790-36586390(+)
chr7:36586878-36587478(+)
chr7:36588030-36588630(+)
chr7:36588473-36589073(+)
chr7:36597830-36598430(+)
chr7:36602861-36603461(+)
chr7:36603380-36603980(+)
chr7:36603935-36604535(+)
chr7:36604393-36604993(+)
chr7:36605458-36606058(+)
chr7:36605950-36606550(+)
chr7:36607608-36608208(+)
chr7:36609642-36610242(+)
chr7:36610170-36610770(+)
chr7:36613743-36614343(+)
chr7:36615340-36615940(+)
chr7:36618540-36619140(+)
chr7:36620110-36620710(+)
chr7:36621921-36622521(+)
chr7:36622868-36623468(+)
chr7:36628921-36629521(+)
chr7:36629421-36630021(+)
chr7:36636330-36636930(+)
chr7:36636775-36637375(+)
chr7:36637561-36638161(+)
chr7:36639170-36639770(+)
chr7:36639722-36640322(+)
chr7:36640629-36641229(+)
chr7:36641154-36641754(+)
chr7:36641670-36642270(+)
chr7:36642690-36643290(+)
chr7:36644619-36645219(+)
chr7:36645443-36646043(+)
chr7:36646229-36646829(+)
chr7:36646725-36647325(+)
chr7:36647200-36647800(+)
chr7:36647670-36648270(+)
chr7:36649081-36649681(+)
chr7:36650150-36650750(+)
chr7:36650935-36651535(+)
chr7:36651735-36652335(+)
chr7:36653002-36653602(+)
chr7:36655566-36656166(+)
chr7:36656406-36657006(+)
chr7:36658320-36658920(+)
chr7:36658950-36659550(+)
chr7:36659745-36660345(+)
chr7:36660776-36661376(+)
chr7:36661275-36661875(+)
chr7:36662772-36663372(+)
chr7:36664077-36664677(+)
chr7:36664787-36665387(+)
chr7:36665641-36666241(+)
chr7:36668210-36668810(+)
chr7:36668815-36669415(+)
chr7:36669255-36669855(+)
chr7:36669773-36670373(+)
chr7:36670295-36670895(+)
chr7:36672234-36672834(+)
chr7:36672868-36673468(+)
chr7:36673403-36674003(+)
chr7:36674014-36674614(+)
chr7:36674620-36675220(+)
chr7:36676942-36677542(+)
chr7:36677630-36678230(+)
chr7:36678373-36678973(+)
chr7:36679304-36679904(+)
chr7:36681850-36682450(+)
chr7:36684030-36684630(+)
chr7:36684517-36685117(+)
chr7:36688022-36688622(+)
chr7:36690854-36691454(+)
chr7:36691978-36692578(+)
chr7:36692815-36693415(+)
chr7:36693339-36693939(+)
chr7:36694410-36695010(+)
chr7:36695975-36696575(+)
chr7:36696610-36697210(+)
chr7:36697054-36697654(+)
chr7:36697630-36698230(+)
chr7:36698068-36698668(+)
chr7:36698558-36699158(+)
chr7:36699190-36699790(+)
chr7:36699684-36700284(+)
chr7:36700582-36701182(+)
chr7:36700990-36701590(+)
chr7:36701822-36702422(+)
chr7:36703051-36703651(+)
chr7:36706489-36707089(+)
chr7:36707580-36708180(+)
chr7:36708270-36708870(+)
chr7:36709132-36709732(+)
chr7:36709690-36710290(+)
chr7:36710317-36710917(+)
chr7:36713200-36713800(+)
chr7:36713870-36714470(+)
chr7:36717280-36717880(+)
chr7:36717974-36718574(+)
chr7:36721358-36721958(+)
chr7:36722618-36723218(+)
chr7:36723471-36724071(+)
chr7:36724430-36725030(+)
chr7:36725966-36726566(+)
chr7:36726755-36727355(+)
chr7:36728895-36729495(+)
chr7:36729583-36730183(+)
chr7:36730193-36730793(+)
chr7:36732835-36733435(+)
chr7:36734015-36734615(+)
chr7:36734810-36735410(+)
chr7:36737240-36737840(+)
chr7:36738750-36739350(+)
chr7:36740150-36740750(+)
chr7:36746928-36747528(+)
chr7:36747381-36747981(+)
chr7:36748283-36748883(+)
chr7:36749250-36749850(+)
chr7:36749857-36750457(+)
chr7:36750845-36751445(+)
chr7:36751492-36752092(+)
chr7:36758580-36759180(+)
chr7:36759850-36760450(+)
chr7:36760930-36761530(+)
chr7:36761990-36762590(+)
chr7:36763803-36764403(+)
chr7:36764440-36765040(+)
chr7:36765863-36766463(+)
chr7:36766616-36767216(+)
chr7:36767623-36768223(+)
chr7:36770335-36770935(+)
chr7:36772324-36772924(+)
chr7:36774230-36774830(+)
chr7:36774669-36775269(+)
chr7:36775130-36775730(+)
chr7:36776255-36776855(+)
chr7:36777750-36778350(+)
chr7:36778360-36778960(+)
chr7:36778870-36779470(+)
chr7:36782354-36782954(+)
chr7:36783010-36783610(+)
chr7:36783570-36784170(+)
chr7:36784150-36784750(+)
chr7:36784650-36785250(+)
chr7:36785070-36785670(+)
chr7:36785848-36786448(+)
chr7:36786774-36787374(+)
chr7:36787506-36788106(+)
chr7:36789054-36789654(+)
chr7:36790026-36790626(+)
chr7:36791870-36792470(+)
chr7:36793335-36793935(+)
chr7:36795037-36795637(+)
chr7:36796035-36796635(+)
chr7:36796590-36797190(+)
chr7:36798526-36799126(+)
chr7:36799454-36800054(+)
chr7:36800130-36800730(+)
chr7:36800581-36801181(+)
chr7:36800991-36801591(+)
chr7:36801872-36802472(+)
chr7:36802560-36803160(+)
chr7:36804407-36805007(+)
chr7:36805109-36805709(+)
chr7:36805910-36806510(+)
chr7:36814190-36814790(+)
chr7:36814705-36815305(+)
chr7:36815188-36815788(+)
chr7:36816583-36817183(+)
chr7:36820626-36821226(+)
chr7:36824426-36825026(+)
chr7:36825060-36825660(+)
chr7:36827590-36828190(+)
chr7:36828595-36829195(+)
chr7:36829892-36830492(+)
chr7:36830790-36831390(+)
chr7:36833726-36834326(+)
chr7:36834214-36834814(+)
chr7:36835078-36835678(+)
chr7:36836530-36837130(+)
chr7:36842239-36842839(+)
chr7:36846370-36846970(+)
chr7:36847020-36847620(+)
chr7:36848450-36849050(+)
chr7:36849814-36850414(+)
chr7:36850742-36851342(+)
chr7:36851242-36851842(+)
chr7:36853835-36854435(+)
chr7:36854520-36855120(+)
chr7:36860257-36860857(+)
chr7:36861110-36861710(+)
chr7:36862842-36863442(+)
chr7:36864600-36865200(+)
chr7:36865130-36865730(+)
chr7:36866630-36867230(+)
chr7:36867297-36867897(+)
chr7:36867766-36868366(+)
chr7:36870767-36871367(+)
chr7:36871205-36871805(+)
chr7:36873000-36873600(+)
chr7:36873785-36874385(+)
chr7:36876470-36877070(+)
chr7:36877690-36878290(+)
chr7:36878197-36878797(+)
chr7:36879580-36880180(+)
chr7:36880360-36880960(+)
chr7:36882950-36883550(+)
chr7:36883906-36884506(+)
chr7:36888424-36889024(+)
chr7:36891491-36892091(+)
chr7:36892450-36893050(+)
chr7:36892990-36893590(+)
chr7:36894660-36895260(+)
chr7:36895350-36895950(+)
chr7:36896070-36896670(+)
chr7:36900184-36900784(+)
chr7:36901120-36901720(+)
chr7:36902123-36902723(+)
chr7:36903428-36904028(+)
chr7:36903843-36904443(+)
chr7:36904412-36905012(+)
chr7:36907213-36907813(+)
chr7:36908443-36909043(+)
chr7:36910469-36911069(+)
chr7:36911403-36912003(+)
chr7:36912670-36913270(+)
chr7:36913582-36914182(+)
chr7:36914480-36915080(+)
chr7:36915265-36915865(+)
chr7:36915900-36916500(+)
chr7:36916430-36917030(+)
chr7:36917870-36918470(+)
chr7:36918620-36919220(+)
chr7:36919547-36920147(+)
chr7:36919973-36920573(+)
chr7:36920778-36921378(+)
chr7:36921350-36921950(+)
chr7:36921910-36922510(+)
chr7:36922514-36923114(+)
chr7:36922950-36923550(+)
chr7:36923983-36924583(+)
chr7:36924508-36925108(+)
chr7:36925110-36925710(+)
chr7:36925510-36926110(+)
chr7:36927427-36928027(+)
chr7:36928710-36929310(+)
chr7:36930500-36931100(+)
chr7:36931070-36931670(+)
chr7:36933818-36934418(+)
chr7:36934642-36935242(+)
chr7:36936041-36936641(+)
chr7:36936619-36937219(+)
chr7:36939510-36940110(+)
chr7:36940130-36940730(+)
chr7:36943480-36944080(+)
chr7:36944271-36944871(+)
chr7:36945334-36945934(+)
chr7:36945922-36946522(+)
chr7:36946619-36947219(+)
chr7:36947435-36948035(+)
chr7:36949910-36950510(+)
chr7:36950360-36950960(+)
chr7:36951358-36951958(+)
chr7:36952530-36953130(+)
chr7:36953190-36953790(+)
chr7:36955000-36955600(+)
chr7:36955630-36956230(+)
chr7:36956130-36956730(+)
chr7:36956950-36957550(+)
chr7:36959600-36960200(+)
chr7:36962342-36962942(+)
chr7:36963365-36963965(+)
chr7:36964614-36965214(+)
chr7:36965183-36965783(+)
chr7:36965627-36966227(+)
chr7:36967811-36968411(+)
chr7:36968243-36968843(+)
chr7:36969197-36969797(+)
chr7:36969788-36970388(+)
chr7:36970770-36971370(+)
chr7:36972318-36972918(+)
chr7:36972933-36973533(+)
chr7:36973546-36974146(+)
chr7:36974830-36975430(+)
chr7:36976690-36977290(+)
chr7:36977219-36977819(+)
chr7:36977673-36978273(+)
chr7:36979400-36980000(+)
chr7:36981050-36981650(+)
chr7:36981552-36982152(+)
chr7:36982118-36982718(+)
chr7:36982775-36983375(+)
chr7:36983399-36983999(+)
chr7:36984409-36985009(+)
chr7:36985293-36985893(+)
chr7:36985965-36986565(+)
chr7:36987050-36987650(+)
chr7:36988710-36989310(+)
chr7:36989170-36989770(+)
chr7:36989619-36990219(+)
chr7:36990619-36991219(+)
chr7:36992855-36993455(+)
chr7:36994990-36995590(+)
chr7:36997157-36997757(+)
chr7:36997750-36998350(+)
chr7:36999810-37000410(+)
chr7:37000412-37001012(+)
chr7:37001473-37002073(+)
chr7:37001877-37002477(+)
chr7:37004263-37004863(+)
chr7:37005509-37006109(+)
chr7:37006069-37006669(+)
chr7:37006824-37007424(+)
chr7:37007315-37007915(+)
chr7:37008864-37009464(+)
chr7:37010130-37010730(+)
chr7:37010956-37011556(+)
chr7:37011572-37012172(+)
chr7:37017155-37017755(+)
chr7:37017981-37018581(+)
chr7:37019318-37019918(+)
chr7:37020130-37020730(+)
chr7:37021463-37022063(+)
chr7:37022270-37022870(+)
chr7:37023050-37023650(+)
chr7:37023578-37024178(+)
chr7:37024080-37024680(+)
chr7:37024638-37025238(+)
chr7:37025452-37026052(+)
chr7:37026061-37026661(+)
chr7:37026593-37027193(+)
chr7:37030290-37030890(+)
chr7:37034023-37034623(+)
chr7:37035263-37035863(+)
chr7:37036150-37036750(+)
chr7:37037200-37037800(+)
chr7:37038530-37039130(+)
chr7:37039480-37040080(+)
chr7:37039970-37040570(+)
chr7:37041970-37042570(+)
chr7:37045202-37045802(+)
chr7:37046245-37046845(+)
chr7:37046784-37047384(+)
chr7:37047209-37047809(+)
chr7:37048722-37049322(+)
chr7:37050905-37051505(+)
chr7:37052213-37052813(+)
chr7:37053204-37053804(+)
chr7:37054175-37054775(+)
chr7:37055020-37055620(+)
chr7:37055636-37056236(+)
chr7:37058443-37059043(+)
chr7:37060010-37060610(+)
chr7:37060970-37061570(+)
chr7:37066223-37066823(+)
chr7:37067069-37067669(+)
chr7:37068483-37069083(+)
chr7:37069010-37069610(+)
chr7:37069600-37070200(+)
chr7:37070939-37071539(+)
chr7:37071413-37072013(+)
chr7:37071964-37072564(+)
chr7:37073178-37073778(+)
chr7:37075150-37075750(+)
chr7:37076829-37077429(+)
chr7:37078210-37078810(+)
chr7:37078625-37079225(+)
chr7:37079807-37080407(+)
chr7:37081070-37081670(+)
chr7:37082330-37082930(+)
chr7:37085166-37085766(+)
chr7:37085663-37086263(+)
chr7:37086119-37086719(+)
chr7:37086780-37087380(+)
chr7:37087411-37088011(+)
chr7:37088194-37088794(+)
chr7:37092169-37092769(+)
chr7:37094363-37094963(+)
chr7:37095655-37096255(+)
chr7:37101569-37102169(+)
chr7:37102000-37102600(+)
chr7:37103119-37103719(+)
chr7:37104115-37104715(+)
chr7:37105308-37105908(+)
chr7:37107508-37108108(+)
chr7:37108381-37108981(+)
chr7:37110015-37110615(+)
chr7:37112355-37112955(+)
chr7:37113847-37114447(+)
chr7:37115470-37116070(+)
chr7:37116137-37116737(+)
chr7:37117975-37118575(+)
chr7:37120927-37121527(+)
chr7:37121370-37121970(+)
chr7:37122895-37123495(+)
chr7:37123714-37124314(+)
chr7:37125110-37125710(+)
chr7:37127110-37127710(+)
chr7:37128393-37128993(+)
chr7:37129450-37130050(+)
chr7:37132079-37132679(+)
chr7:37132778-37133378(+)
chr7:37134695-37135295(+)
chr7:37135884-37136484(+)
chr7:37136680-37137280(+)
chr7:37137500-37138100(+)
chr7:37138280-37138880(+)
chr7:37140375-37140975(+)
chr7:37141010-37141610(+)
chr7:37142060-37142660(+)
chr7:37144373-37144973(+)
chr7:37146669-37147269(+)
chr7:37147650-37148250(+)
chr7:37148521-37149121(+)
chr7:37149374-37149974(+)
chr7:37150394-37150994(+)
chr7:37151810-37152410(+)
chr7:37152390-37152990(+)
chr7:37152870-37153470(+)
chr7:37153404-37154004(+)
chr7:37155656-37156256(+)
chr7:37156777-37157377(+)
chr7:37157550-37158150(+)
chr7:37157975-37158575(+)
chr7:37158473-37159073(+)
chr7:37158880-37159480(+)
chr7:37159850-37160450(+)
chr7:37167750-37168350(+)
chr7:37168191-37168791(+)
chr7:37172510-37173110(+)
chr7:37174680-37175280(+)
chr7:37176815-37177415(+)
chr7:37181245-37181845(+)
chr7:37181693-37182293(+)
chr7:37182457-37183057(+)
chr7:37183890-37184490(+)
chr7:37184441-37185041(+)
chr7:37185426-37186026(+)
chr7:37186450-37187050(+)
chr7:37187855-37188455(+)
chr7:37188633-37189233(+)
chr7:37189473-37190073(+)
chr7:37190295-37190895(+)
chr7:37190768-37191368(+)
chr7:37191391-37191991(+)
chr7:37192932-37193532(+)
chr7:37200180-37200780(+)
chr7:37201590-37202190(+)
chr7:37202110-37202710(+)
chr7:37211690-37212290(+)
chr7:37212475-37213075(+)
chr7:37213230-37213830(+)
chr7:37213950-37214550(+)
chr7:37214770-37215370(+)
chr7:37217050-37217650(+)
chr7:37219742-37220342(+)
chr7:37220700-37221300(+)
chr7:37221478-37222078(+)
chr7:37222041-37222641(+)
chr7:37222850-37223450(+)
chr7:37224480-37225080(+)
chr7:37226290-37226890(+)
chr7:37229250-37229850(+)
chr7:37229823-37230423(+)
chr7:37230735-37231335(+)
chr7:37231298-37231898(+)
chr7:37232555-37233155(+)
chr7:37233013-37233613(+)
chr7:37234395-37234995(+)
chr7:37236182-37236782(+)
chr7:37237588-37238188(+)
chr7:37238314-37238914(+)
chr7:37239043-37239643(+)
chr7:37239828-37240428(+)
chr7:37240500-37241100(+)
chr7:37241044-37241644(+)
chr7:37243950-37244550(+)
chr7:37244450-37245050(+)
chr7:37246910-37247510(+)
chr7:37247988-37248588(+)
chr7:37248835-37249435(+)
chr7:37250575-37251175(+)
chr7:37251220-37251820(+)
chr7:37252025-37252625(+)
chr7:37252545-37253145(+)
chr7:37254820-37255420(+)
chr7:37255861-37256461(+)
chr7:37256440-37257040(+)
chr7:37257220-37257820(+)
chr7:37258424-37259024(+)
chr7:37260130-37260730(+)
chr7:37264279-37264879(+)
chr7:37264961-37265561(+)
chr7:37268434-37269034(+)
chr7:37268940-37269540(+)
chr7:37269749-37270349(+)
chr7:37273826-37274426(+)
chr7:37274343-37274943(+)
chr7:37274853-37275453(+)
chr7:37275399-37275999(+)
chr7:37276165-37276765(+)
chr7:37279400-37280000(+)
chr7:37282190-37282790(+)
chr7:37283410-37284010(+)
chr7:37285130-37285730(+)
chr7:37286670-37287270(+)
chr7:37287366-37287966(+)
chr7:37287955-37288555(+)
chr7:37288765-37289365(+)
chr7:37290262-37290862(+)
chr7:37294850-37295450(+)
chr7:37295250-37295850(+)
chr7:37296510-37297110(+)
chr7:37298877-37299477(+)
chr7:37299612-37300212(+)
chr7:37301258-37301858(+)
chr7:37301722-37302322(+)
chr7:37304607-37305207(+)
chr7:37308309-37308909(+)
chr7:37309636-37310236(+)
chr7:37313715-37314315(+)
chr7:37314817-37315417(+)
chr7:37321356-37321956(+)
chr7:37322515-37323115(+)
chr7:37323215-37323815(+)
chr7:37324203-37324803(+)
chr7:37325458-37326058(+)
chr7:37325989-37326589(+)
chr7:37326732-37327332(+)
chr7:37328873-37329473(+)
chr7:37329287-37329887(+)
chr7:37330070-37330670(+)
chr7:37330690-37331290(+)
chr7:37333270-37333870(+)
chr7:37333740-37334340(+)
chr7:37334864-37335464(+)
chr7:37335420-37336020(+)
chr7:37337042-37337642(+)
chr7:37340930-37341530(+)
chr7:37342165-37342765(+)
chr7:37342870-37343470(+)
chr7:37343383-37343983(+)
chr7:37344453-37345053(+)
chr7:37347310-37347910(+)
chr7:37348090-37348690(+)
chr7:37348850-37349450(+)
chr7:37349872-37350472(+)
chr7:37350470-37351070(+)
chr7:37350873-37351473(+)
chr7:37352825-37353425(+)
chr7:37353266-37353866(+)
chr7:37353915-37354515(+)
chr7:37355238-37355838(+)
chr7:37355814-37356414(+)
chr7:37357410-37358010(+)
chr7:37358006-37358606(+)
chr7:37359684-37360284(+)
chr7:37360296-37360896(+)
chr7:37362573-37363173(+)
chr7:37363452-37364052(+)
chr7:37366540-37367140(+)
chr7:37367970-37368570(+)
chr7:37368620-37369220(+)
chr7:37369429-37370029(+)
chr7:37370233-37370833(+)
chr7:37371233-37371833(+)
chr7:37371970-37372570(+)
chr7:37372639-37373239(+)
chr7:37373275-37373875(+)
chr7:37374150-37374750(+)
chr7:37374610-37375210(+)
chr7:37375707-37376307(+)
chr7:37377007-37377607(+)
chr7:37378410-37379010(+)
chr7:37380552-37381152(+)
chr7:37381658-37382258(+)
chr7:37382325-37382925(+)
chr7:37382940-37383540(+)
chr7:37383826-37384426(+)
chr7:37384473-37385073(+)
chr7:37385490-37386090(+)
chr7:37386239-37386839(+)
chr7:37386710-37387310(+)
chr7:37387310-37387910(+)
chr7:37387880-37388480(+)
chr7:37388479-37389079(+)
chr7:37389547-37390147(+)
chr7:37389990-37390590(+)
chr7:37391050-37391650(+)
chr7:37392242-37392842(+)
chr7:37392981-37393581(+)
chr7:37393450-37394050(+)
chr7:37394128-37394728(+)
chr7:37394758-37395358(+)
chr7:37395310-37395910(+)
chr7:37396960-37397560(+)
chr7:37398490-37399090(+)
chr7:37399258-37399858(+)
chr7:37399950-37400550(+)
chr7:37402190-37402790(+)
chr7:37402610-37403210(+)
chr7:37403540-37404140(+)
chr7:37404035-37404635(+)
chr7:37404950-37405550(+)
chr7:37405930-37406530(+)
chr7:37408041-37408641(+)
chr7:37409418-37410018(+)
chr7:37409990-37410590(+)
chr7:37410932-37411532(+)
chr7:37412274-37412874(+)
chr7:37415932-37416532(+)
chr7:37417150-37417750(+)
chr7:37419080-37419680(+)
chr7:37420325-37420925(+)
chr7:37420830-37421430(+)
chr7:37422126-37422726(+)
chr7:37425325-37425925(+)
chr7:37426827-37427427(+)
chr7:37428313-37428913(+)
chr7:37429033-37429633(+)
chr7:37429620-37430220(+)
chr7:37430090-37430690(+)
chr7:37431192-37431792(+)
chr7:37431737-37432337(+)
chr7:37432170-37432770(+)
chr7:37433150-37433750(+)
chr7:37433733-37434333(+)
chr7:37435268-37435868(+)
chr7:37436190-37436790(+)
chr7:37437890-37438490(+)
chr7:37439570-37440170(+)
chr7:37441050-37441650(+)
chr7:37444670-37445270(+)
chr7:37445159-37445759(+)
chr7:37445591-37446191(+)
chr7:37446930-37447530(+)
chr7:37447710-37448310(+)
chr7:37448203-37448803(+)
chr7:37449024-37449624(+)
chr7:37449782-37450382(+)
chr7:37450320-37450920(+)
chr7:37451110-37451710(+)
chr7:37453923-37454523(+)
chr7:37454440-37455040(+)
chr7:37455450-37456050(+)
chr7:37455930-37456530(+)
chr7:37456554-37457154(+)
chr7:37458135-37458735(+)
chr7:37458939-37459539(+)
chr7:37460507-37461107(+)
chr7:37461010-37461610(+)
chr7:37461434-37462034(+)
chr7:37462150-37462750(+)
chr7:37464564-37465164(+)
chr7:37465013-37465613(+)
chr7:37466790-37467390(+)
chr7:37468936-37469536(+)
chr7:37470090-37470690(+)
chr7:37470900-37471500(+)
chr7:37472001-37472601(+)
chr7:37472663-37473263(+)
chr7:37474034-37474634(+)
chr7:37474745-37475345(+)
chr7:37478404-37479004(+)
chr7:37479172-37479772(+)
chr7:37480480-37481080(+)
chr7:37480947-37481547(+)
chr7:37481450-37482050(+)
chr7:37482950-37483550(+)
chr7:37483780-37484380(+)
chr7:37484601-37485201(+)
chr7:37485100-37485700(+)
chr7:37485913-37486513(+)
chr7:37486646-37487246(+)
chr7:37487114-37487714(+)
chr7:37487691-37488291(+)
chr7:37488293-37488893(+)
chr7:37489050-37489650(+)
chr7:37489555-37490155(+)
chr7:37491110-37491710(+)
chr7:37491838-37492438(+)
chr7:37492290-37492890(+)
chr7:37492790-37493390(+)
chr7:37495010-37495610(+)
chr7:37498626-37499226(+)
chr7:37501610-37502210(+)
chr7:37503695-37504295(+)
chr7:37506561-37507161(+)
chr7:37509550-37510150(+)
chr7:37510490-37511090(+)
chr7:37511130-37511730(+)
chr7:37512035-37512635(+)
chr7:37514870-37515470(+)
chr7:37515950-37516550(+)
chr7:37516598-37517198(+)
chr7:37517970-37518570(+)
chr7:37519543-37520143(+)
chr7:37520156-37520756(+)
chr7:37521315-37521915(+)
chr7:37521983-37522583(+)
chr7:37522470-37523070(+)
chr7:37524052-37524652(+)
chr7:37527793-37528393(+)
chr7:37529203-37529803(+)
chr7:37530415-37531015(+)
chr7:37531375-37531975(+)
chr7:37531791-37532391(+)
chr7:37532640-37533240(+)
chr7:37533302-37533902(+)
chr7:37534521-37535121(+)
chr7:37535116-37535716(+)
chr7:37537231-37537831(+)
chr7:37541140-37541740(+)
chr7:37543610-37544210(+)
chr7:37544215-37544815(+)
chr7:37545156-37545756(+)
chr7:37545613-37546213(+)
chr7:37546286-37546886(+)
chr7:37547713-37548313(+)
chr7:37548255-37548855(+)
chr7:37549555-37550155(+)
chr7:37551371-37551971(+)
chr7:37553600-37554200(+)
chr7:37554105-37554705(+)
chr7:37556151-37556751(+)
chr7:37556870-37557470(+)
chr7:37557300-37557900(+)
chr7:37557830-37558430(+)
chr7:37558390-37558990(+)
chr7:37560274-37560874(+)
chr7:37561880-37562480(+)
chr7:37562930-37563530(+)
chr7:37563735-37564335(+)
chr7:37564523-37565123(+)
chr7:37565650-37566250(+)
chr7:37566138-37566738(+)
chr7:37566640-37567240(+)
chr7:37570726-37571326(+)
chr7:37572410-37573010(+)
chr7:37573770-37574370(+)
chr7:37574630-37575230(+)
chr7:37575339-37575939(+)
chr7:37576048-37576648(+)
chr7:37576962-37577562(+)
chr7:37578313-37578913(+)
chr7:37580422-37581022(+)
chr7:37580950-37581550(+)
chr7:37581380-37581980(+)
chr7:37581880-37582480(+)
chr7:37582530-37583130(+)
chr7:37583530-37584130(+)
chr7:37584212-37584812(+)
chr7:37584834-37585434(+)
chr7:37585595-37586195(+)
chr7:37586283-37586883(+)
chr7:37586970-37587570(+)
chr7:37587450-37588050(+)
chr7:37588262-37588862(+)
chr7:37588950-37589550(+)
chr7:37589630-37590230(+)
chr7:37590354-37590954(+)
chr7:37590770-37591370(+)
chr7:37591355-37591955(+)
chr7:37592110-37592710(+)
chr7:37592915-37593515(+)
chr7:37594550-37595150(+)
chr7:37597248-37597848(+)
chr7:37597915-37598515(+)
chr7:37598788-37599388(+)
chr7:37599590-37600190(+)
chr7:37600610-37601210(+)
chr7:37601210-37601810(+)
chr7:37601660-37602260(+)
chr7:37602230-37602830(+)
chr7:37602874-37603474(+)
chr7:37604280-37604880(+)
chr7:37604910-37605510(+)
chr7:37605430-37606030(+)
chr7:37605945-37606545(+)
chr7:37606590-37607190(+)
chr7:37607050-37607650(+)
chr7:37607740-37608340(+)
chr7:37608283-37608883(+)
chr7:37608917-37609517(+)
chr7:37609593-37610193(+)
chr7:37610171-37610771(+)
chr7:37610684-37611284(+)
chr7:37611268-37611868(+)
chr7:37612280-37612880(+)
chr7:37613010-37613610(+)
chr7:37613583-37614183(+)
chr7:37614150-37614750(+)
chr7:37614820-37615420(+)
chr7:37615245-37615845(+)
chr7:37616223-37616823(+)
chr7:37616928-37617528(+)
chr7:37617367-37617967(+)
chr7:37617850-37618450(+)
chr7:37618565-37619165(+)
chr7:37619143-37619743(+)
chr7:37620030-37620630(+)
chr7:37623288-37623888(+)
chr7:37624063-37624663(+)
chr7:37624576-37625176(+)
chr7:37630435-37631035(+)
chr7:37631840-37632440(+)
chr7:37632850-37633450(+)
chr7:37633350-37633950(+)
chr7:37636430-37637030(+)
chr7:37637070-37637670(+)
chr7:37638389-37638989(+)
chr7:37640828-37641428(+)
chr7:37642150-37642750(+)
chr7:37642554-37643154(+)
chr7:37643130-37643730(+)
chr7:37643590-37644190(+)
chr7:37645050-37645650(+)
chr7:37648106-37648706(+)
chr7:37657482-37658082(+)
chr7:37661890-37662490(+)
chr7:37662490-37663090(+)
chr7:37663380-37663980(+)
chr7:37665395-37665995(+)
chr7:37665899-37666499(+)
chr7:37666360-37666960(+)
chr7:37668897-37669497(+)
chr7:37672550-37673150(+)
chr7:37674300-37674900(+)
chr7:37674898-37675498(+)
chr7:37681216-37681816(+)
chr7:37681703-37682303(+)
chr7:37682855-37683455(+)
chr7:37683333-37683933(+)
chr7:37684700-37685300(+)
chr7:37685188-37685788(+)
chr7:37688235-37688835(+)
chr7:37693815-37694415(+)
chr7:37694570-37695170(+)
chr7:37695910-37696510(+)
chr7:37696556-37697156(+)
chr7:37699673-37700273(+)
chr7:37700615-37701215(+)
chr7:37703207-37703807(+)
chr7:37704942-37705542(+)
chr7:37705718-37706318(+)
chr7:37706370-37706970(+)
chr7:37709410-37710010(+)
chr7:37709937-37710537(+)
chr7:37711380-37711980(+)
chr7:37712406-37713006(+)
chr7:37713631-37714231(+)
chr7:37714049-37714649(+)
chr7:37717530-37718130(+)
chr7:37721258-37721858(+)
chr7:37722010-37722610(+)
chr7:37723074-37723674(+)
chr7:37723492-37724092(+)
chr7:37724120-37724720(+)
chr7:37726452-37727052(+)
chr7:37727272-37727872(+)
chr7:37729708-37730308(+)
chr7:37731093-37731693(+)
chr7:37733718-37734318(+)
chr7:37734254-37734854(+)
chr7:37734970-37735570(+)
chr7:37737110-37737710(+)
chr7:37737768-37738368(+)
chr7:37738260-37738860(+)
chr7:37739810-37740410(+)
chr7:37741230-37741830(+)
chr7:37742784-37743384(+)
chr7:37743813-37744413(+)
chr7:37745431-37746031(+)
chr7:37745914-37746514(+)
chr7:37746423-37747023(+)
chr7:37747403-37748003(+)
chr7:37749290-37749890(+)
chr7:37751175-37751775(+)
chr7:37753094-37753694(+)
chr7:37754114-37754714(+)
chr7:37758273-37758873(+)
chr7:37761298-37761898(+)
chr7:37764090-37764690(+)
chr7:37765493-37766093(+)
chr7:37768425-37769025(+)
chr7:37770061-37770661(+)
chr7:37771722-37772322(+)
chr7:37772360-37772960(+)
chr7:37774070-37774670(+)
chr7:37774697-37775297(+)
chr7:37777050-37777650(+)
chr7:37777828-37778428(+)
chr7:37781232-37781832(+)
chr7:37786050-37786650(+)
chr7:37791650-37792250(+)
chr7:37792890-37793490(+)
chr7:37795742-37796342(+)
chr7:37796314-37796914(+)
chr7:37797048-37797648(+)
chr7:37797630-37798230(+)
chr7:37798129-37798729(+)
chr7:37799057-37799657(+)
chr7:37799650-37800250(+)
chr7:37802780-37803380(+)
chr7:37804869-37805469(+)
chr7:37805432-37806032(+)
chr7:37806246-37806846(+)
chr7:37808830-37809430(+)
chr7:37810301-37810901(+)
chr7:37810952-37811552(+)
chr7:37811382-37811982(+)
chr7:37811820-37812420(+)
chr7:37815450-37816050(+)
chr7:37817290-37817890(+)
chr7:37821791-37822391(+)
chr7:37823486-37824086(+)
chr7:37824045-37824645(+)
chr7:37825350-37825950(+)
chr7:37826186-37826786(+)
chr7:37826682-37827282(+)
chr7:37828570-37829170(+)
chr7:37832790-37833390(+)
chr7:37833238-37833838(+)
chr7:37835855-37836455(+)
chr7:37836510-37837110(+)
chr7:37839910-37840510(+)
chr7:37843773-37844373(+)
chr7:37851650-37852250(+)
chr7:37852450-37853050(+)
chr7:37854660-37855260(+)
chr7:37855370-37855970(+)
chr7:37856070-37856670(+)
chr7:37856742-37857342(+)
chr7:37857749-37858349(+)
chr7:37860580-37861180(+)
chr7:37863010-37863610(+)
chr7:37864550-37865150(+)
chr7:37866356-37866956(+)
chr7:37867110-37867710(+)
chr7:37868130-37868730(+)
chr7:37868530-37869130(+)
chr7:37870751-37871351(+)
chr7:37871668-37872268(+)
chr7:37872110-37872710(+)
chr7:37872552-37873152(+)
chr7:37872989-37873589(+)
chr7:37888066-37888666(+)
chr7:37892981-37893581(+)
chr7:37894134-37894734(+)
chr7:37895310-37895910(+)
chr7:37896589-37897189(+)
chr7:37901050-37901650(+)
chr7:37903280-37903880(+)
chr7:37905670-37906270(+)
chr7:37906210-37906810(+)
chr7:37910150-37910750(+)
chr7:37911530-37912130(+)
chr7:37912178-37912778(+)
chr7:37913138-37913738(+)
chr7:37917140-37917740(+)
chr7:37920460-37921060(+)
chr7:37926198-37926798(+)
chr7:37932841-37933441(+)
chr7:37933770-37934370(+)
chr7:37936170-37936770(+)
chr7:37939373-37939973(+)
chr7:37940072-37940672(+)
chr7:37940739-37941339(+)
chr7:37941246-37941846(+)
chr7:37941657-37942257(+)
chr7:37942719-37943319(+)
chr7:37946760-37947360(+)
chr7:37947771-37948371(+)
chr7:37951790-37952390(+)
chr7:37952254-37952854(+)
chr7:37953464-37954064(+)
chr7:37954873-37955473(+)
chr7:37955771-37956371(+)
chr7:37956449-37957049(+)
chr7:37957035-37957635(+)
chr7:37958028-37958628(+)
chr7:37959987-37960587(+)
chr7:37960657-37961257(+)
chr7:37961295-37961895(+)
chr7:37962220-37962820(+)
chr7:37963522-37964122(+)
chr7:37964067-37964667(+)
chr7:37965110-37965710(+)
chr7:37966285-37966885(+)
chr7:37967389-37967989(+)
chr7:37968493-37969093(+)
chr7:37969610-37970210(+)
chr7:37970081-37970681(+)
chr7:37970895-37971495(+)
chr7:37971635-37972235(+)
chr7:37972139-37972739(+)
chr7:37972642-37973242(+)
chr7:37979230-37979830(+)
chr7:37980750-37981350(+)
chr7:37981770-37982370(+)
chr7:37982444-37983044(+)
chr7:37982930-37983530(+)
chr7:37983527-37984127(+)
chr7:37984015-37984615(+)
chr7:37984896-37985496(+)
chr7:37986690-37987290(+)
chr7:37987240-37987840(+)
chr7:37991155-37991755(+)
chr7:37991653-37992253(+)
chr7:37996285-37996885(+)
chr7:37996789-37997389(+)
chr7:38000006-38000606(+)
chr7:38000770-38001370(+)
chr7:38003702-38004302(+)
chr7:38006415-38007015(+)
chr7:38009746-38010346(+)
chr7:38011001-38011601(+)
chr7:38011795-38012395(+)
chr7:38012235-38012835(+)
chr7:38013428-38014028(+)
chr7:38014156-38014756(+)
chr7:38014770-38015370(+)
chr7:38016743-38017343(+)
chr7:38017202-38017802(+)
chr7:38017855-38018455(+)
chr7:38021444-38022044(+)
chr7:38021941-38022541(+)
chr7:38024262-38024862(+)
chr7:38024992-38025592(+)
chr7:38025830-38026430(+)
chr7:38026416-38027016(+)
chr7:38027233-38027833(+)
chr7:38028190-38028790(+)
chr7:38028730-38029330(+)
chr7:38029420-38030020(+)
chr7:38029850-38030450(+)
chr7:38032450-38033050(+)
chr7:38038750-38039350(+)
chr7:38039210-38039810(+)
chr7:38039817-38040417(+)
chr7:38042358-38042958(+)
chr7:38045396-38045996(+)
chr7:38046050-38046650(+)
chr7:38046597-38047197(+)
chr7:38049670-38050270(+)
chr7:38052310-38052910(+)
chr7:38052750-38053350(+)
chr7:38059645-38060245(+)
chr7:38060050-38060650(+)
chr7:38061278-38061878(+)
chr7:38065322-38065922(+)
chr7:38065970-38066570(+)
chr7:38067376-38067976(+)
chr7:38068961-38069561(+)
chr7:38070796-38071396(+)
chr7:38071566-38072166(+)
chr7:38073877-38074477(+)
chr7:38076530-38077130(+)
chr7:38079770-38080370(+)
chr7:38080334-38080934(+)
chr7:38080890-38081490(+)
chr7:38087890-38088490(+)
chr7:38089370-38089970(+)
chr7:38091220-38091820(+)
chr7:38092226-38092826(+)
chr7:38093649-38094249(+)
chr7:38097327-38097927(+)
chr7:38098755-38099355(+)
chr7:38099550-38100150(+)
chr7:38099970-38100570(+)
chr7:38101379-38101979(+)
chr7:38102870-38103470(+)
chr7:38105180-38105780(+)
chr7:38105906-38106506(+)
chr7:38107410-38108010(+)
chr7:38108014-38108614(+)
chr7:38108538-38109138(+)
chr7:38110175-38110775(+)
chr7:38110580-38111180(+)
chr7:38120972-38121572(+)
chr7:38125390-38125990(+)
chr7:38128530-38129130(+)
chr7:38132690-38133290(+)
chr7:38137200-38137800(+)
chr7:38138538-38139138(+)
chr7:38141543-38142143(+)
chr7:38141999-38142599(+)
chr7:38142610-38143210(+)
chr7:38145389-38145989(+)
chr7:38146936-38147536(+)
chr7:38148146-38148746(+)
chr7:38148989-38149589(+)
chr7:38158483-38159083(+)
chr7:38161036-38161636(+)
chr7:38162028-38162628(+)
chr7:38163390-38163990(+)
chr7:38164520-38165120(+)
chr7:38165175-38165775(+)
chr7:38165995-38166595(+)
chr7:38166865-38167465(+)
chr7:38167300-38167900(+)
chr7:38169092-38169692(+)
chr7:38170204-38170804(+)
chr7:38174710-38175310(+)
chr7:38175135-38175735(+)
chr7:38182231-38182831(+)
chr7:38183690-38184290(+)
chr7:38186522-38187122(+)
chr7:38192390-38192990(+)
chr7:38197430-38198030(+)
chr7:38199559-38200159(+)
chr7:38203275-38203875(+)
chr7:38203958-38204558(+)
chr7:38206590-38207190(+)
chr7:38207239-38207839(+)
chr7:38208400-38209000(+)
chr7:38209316-38209916(+)
chr7:38211090-38211690(+)
chr7:38211507-38212107(+)
chr7:38215055-38215655(+)
chr7:38216415-38217015(+)
chr7:38216930-38217530(+)
chr7:38217471-38218071(+)
chr7:38218082-38218682(+)
chr7:38218611-38219211(+)
chr7:38219259-38219859(+)
chr7:38219733-38220333(+)
chr7:38220595-38221195(+)
chr7:38221185-38221785(+)
chr7:38221898-38222498(+)
chr7:38222493-38223093(+)
chr7:38224939-38225539(+)
chr7:38225460-38226060(+)
chr7:38226366-38226966(+)
chr7:38227592-38228192(+)
chr7:38228862-38229462(+)
chr7:38229516-38230116(+)
chr7:38231822-38232422(+)
chr7:38235601-38236201(+)
chr7:38236311-38236911(+)
chr7:38237250-38237850(+)
chr7:38237974-38238574(+)
chr7:38238596-38239196(+)
chr7:38240238-38240838(+)
chr7:38241440-38242040(+)
chr7:38245550-38246150(+)
chr7:38249980-38250580(+)
chr7:38250935-38251535(+)
chr7:38251421-38252021(+)
chr7:38252707-38253307(+)
chr7:38253242-38253842(+)
chr7:38254633-38255233(+)
chr7:38255247-38255847(+)
chr7:38255738-38256338(+)
chr7:38257220-38257820(+)
chr7:38261551-38262151(+)
chr7:38261968-38262568(+)
chr7:38262790-38263390(+)
chr7:38263799-38264399(+)
chr7:38265990-38266590(+)
chr7:38266910-38267510(+)
chr7:38268860-38269460(+)
chr7:38269425-38270025(+)
chr7:38271470-38272070(+)
chr7:38271922-38272522(+)
chr7:38272484-38273084(+)
chr7:38273230-38273830(+)
chr7:38275112-38275712(+)
chr7:38277150-38277750(+)
chr7:38278655-38279255(+)
chr7:38279055-38279655(+)
chr7:38280610-38281210(+)
chr7:38282315-38282915(+)
chr7:38282851-38283451(+)
chr7:38284016-38284616(+)
chr7:38285275-38285875(+)
chr7:38285768-38286368(+)
chr7:38287655-38288255(+)
chr7:38289338-38289938(+)
chr7:38291915-38292515(+)
chr7:38296559-38297159(+)
chr7:38298655-38299255(+)
chr7:38299115-38299715(+)
chr7:38300819-38301419(+)
chr7:38302153-38302753(+)
chr7:38302813-38303413(+)
chr7:38304100-38304700(+)
chr7:38304917-38305517(+)
chr7:38310510-38311110(+)
chr7:38312833-38313433(+)
chr7:38313841-38314441(+)
chr7:38315909-38316509(+)
chr7:38318503-38319103(+)
chr7:38319461-38320061(+)
chr7:38320796-38321396(+)
chr7:38321689-38322289(+)
chr7:38322600-38323200(+)
chr7:38323273-38323873(+)
chr7:38324054-38324654(+)
chr7:38330682-38331282(+)
chr7:38331264-38331864(+)
chr7:38331931-38332531(+)
chr7:38335058-38335658(+)
chr7:38335473-38336073(+)
chr7:38336470-38337070(+)
chr7:38338410-38339010(+)
chr7:38338975-38339575(+)
chr7:38339683-38340283(+)
chr7:38341610-38342210(+)
chr7:38342970-38343570(+)
chr7:38345154-38345754(+)
chr7:38345650-38346250(+)
chr7:38346463-38347063(+)
chr7:38347159-38347759(+)
chr7:38349996-38350596(+)
chr7:38350823-38351423(+)
chr7:38352278-38352878(+)
chr7:38356226-38356826(+)
chr7:38357007-38357607(+)
chr7:38357751-38358351(+)
chr7:38358292-38358892(+)
chr7:38358906-38359506(+)
chr7:38359340-38359940(+)
chr7:38361030-38361630(+)
chr7:38362646-38363246(+)
chr7:38366549-38367149(+)
chr7:38367087-38367687(+)
chr7:38368390-38368990(+)
chr7:38368850-38369450(+)
chr7:38369500-38370100(+)
chr7:38370391-38370991(+)
chr7:38371294-38371894(+)
chr7:38374102-38374702(+)
chr7:38375075-38375675(+)
chr7:38375857-38376457(+)
chr7:38377190-38377790(+)
chr7:38379804-38380404(+)
chr7:38380791-38381391(+)
chr7:38381675-38382275(+)
chr7:38382530-38383130(+)
chr7:38383490-38384090(+)
chr7:38384190-38384790(+)
chr7:38385049-38385649(+)
chr7:38388748-38389348(+)
chr7:38389350-38389950(+)
chr7:38389799-38390399(+)
chr7:38390332-38390932(+)
chr7:38391110-38391710(+)
chr7:38391550-38392150(+)
chr7:38392030-38392630(+)
chr7:38392872-38393472(+)
chr7:38393739-38394339(+)
chr7:38394670-38395270(+)
chr7:38395090-38395690(+)
chr7:38396210-38396810(+)
chr7:38396780-38397380(+)
chr7:38397725-38398325(+)
chr7:38398531-38399131(+)
chr7:38402107-38402707(+)
chr7:38402889-38403489(+)
chr7:38404230-38404830(+)
chr7:38406854-38407454(+)
chr7:38407598-38408198(+)
chr7:38409334-38409934(+)
chr7:38410377-38410977(+)
chr7:38411640-38412240(+)
chr7:38412647-38413247(+)
chr7:38413902-38414502(+)
chr7:38414970-38415570(+)
chr7:38415680-38416280(+)
chr7:38419850-38420450(+)
chr7:38421132-38421732(+)
chr7:38422122-38422722(+)
chr7:38422811-38423411(+)
chr7:38423330-38423930(+)
chr7:38426222-38426822(+)
chr7:38430110-38430710(+)
chr7:38431475-38432075(+)
chr7:38433394-38433994(+)
chr7:38434126-38434726(+)
chr7:38436358-38436958(+)
chr7:38437775-38438375(+)
chr7:38438237-38438837(+)
chr7:38438750-38439350(+)
chr7:38443144-38443744(+)
chr7:38444450-38445050(+)
chr7:38446170-38446770(+)
chr7:38449021-38449621(+)
chr7:38449636-38450236(+)
chr7:38450114-38450714(+)
chr7:38450903-38451503(+)
chr7:38451991-38452591(+)
chr7:38453319-38453919(+)
chr7:38456072-38456672(+)
chr7:38458110-38458710(+)
chr7:38458613-38459213(+)
chr7:38460263-38460863(+)
chr7:38462710-38463310(+)
chr7:38464321-38464921(+)
chr7:38465063-38465663(+)
chr7:38465670-38466270(+)
chr7:38466795-38467395(+)
chr7:38467547-38468147(+)
chr7:38468395-38468995(+)
chr7:38473392-38473992(+)
chr7:38478490-38479090(+)
chr7:38479270-38479870(+)
chr7:38482210-38482810(+)
chr7:38485150-38485750(+)
chr7:38487542-38488142(+)
chr7:38488327-38488927(+)
chr7:38489018-38489618(+)
chr7:38489771-38490371(+)
chr7:38491354-38491954(+)
chr7:38492226-38492826(+)
chr7:38492637-38493237(+)
chr7:38493510-38494110(+)
chr7:38494350-38494950(+)
chr7:38494850-38495450(+)
chr7:38495490-38496090(+)
chr7:38496050-38496650(+)
chr7:38496490-38497090(+)
chr7:38497060-38497660(+)
chr7:38498080-38498680(+)
chr7:38498670-38499270(+)
chr7:38499290-38499890(+)
chr7:38500680-38501280(+)
chr7:38501230-38501830(+)
chr7:38502500-38503100(+)
chr7:38503129-38503729(+)
chr7:38504408-38505008(+)
chr7:38505440-38506040(+)
chr7:38505890-38506490(+)
chr7:38506550-38507150(+)
chr7:38507150-38507750(+)
chr7:38508020-38508620(+)
chr7:38508990-38509590(+)
chr7:38515111-38515711(+)
chr7:38516291-38516891(+)
chr7:38516870-38517470(+)
chr7:38517490-38518090(+)
chr7:38517900-38518500(+)
chr7:38518650-38519250(+)
chr7:38520932-38521532(+)
chr7:38521844-38522444(+)
chr7:38523030-38523630(+)
chr7:38525910-38526510(+)
chr7:38531412-38532012(+)
chr7:38534350-38534950(+)
chr7:38535210-38535810(+)
chr7:38538145-38538745(+)
chr7:38539095-38539695(+)
chr7:38539686-38540286(+)
chr7:38541811-38542411(+)
chr7:38542385-38542985(+)
chr7:38542890-38543490(+)
chr7:38544930-38545530(+)
chr7:38545497-38546097(+)
chr7:38546263-38546863(+)
chr7:38546945-38547545(+)
chr7:38548912-38549512(+)
chr7:38550255-38550855(+)
chr7:38552201-38552801(+)
chr7:38553078-38553678(+)
chr7:38558028-38558628(+)
chr7:38560251-38560851(+)
chr7:38564283-38564883(+)
chr7:38565372-38565972(+)
chr7:38570263-38570863(+)
chr7:38576015-38576615(+)
chr7:38579458-38580058(+)
chr7:38580150-38580750(+)
chr7:38580912-38581512(+)
chr7:38581682-38582282(+)
chr7:38585459-38586059(+)
chr7:38586755-38587355(+)
chr7:38587255-38587855(+)
chr7:38588190-38588790(+)
chr7:38589430-38590030(+)
chr7:38590390-38590990(+)
chr7:38591500-38592100(+)
chr7:38592310-38592910(+)
chr7:38593189-38593789(+)
chr7:38594076-38594676(+)
chr7:38594955-38595555(+)
chr7:38596210-38596810(+)
chr7:38596844-38597444(+)
chr7:38597830-38598430(+)
chr7:38598385-38598985(+)
chr7:38600689-38601289(+)
chr7:38601110-38601710(+)
chr7:38603201-38603801(+)
chr7:38604778-38605378(+)
chr7:38607990-38608590(+)
chr7:38611120-38611720(+)
chr7:38612150-38612750(+)
chr7:38613230-38613830(+)
chr7:38613632-38614232(+)
chr7:38615430-38616030(+)
chr7:38619640-38620240(+)
chr7:38622560-38623160(+)
chr7:38623904-38624504(+)
chr7:38624396-38624996(+)
chr7:38625023-38625623(+)
chr7:38625440-38626040(+)
chr7:38625950-38626550(+)
chr7:38629498-38630098(+)
chr7:38634428-38635028(+)
chr7:38635590-38636190(+)
chr7:38640242-38640842(+)
chr7:38640650-38641250(+)
chr7:38641060-38641660(+)
chr7:38641820-38642420(+)
chr7:38642570-38643170(+)
chr7:38648590-38649190(+)
chr7:38650750-38651350(+)
chr7:38653710-38654310(+)
chr7:38655170-38655770(+)
chr7:38663217-38663817(+)
chr7:38667270-38667870(+)
chr7:38667710-38668310(+)
chr7:38668197-38668797(+)
chr7:38669102-38669702(+)
chr7:38669546-38670146(+)
chr7:38670242-38670842(+)
chr7:38670776-38671376(+)
chr7:38671837-38672437(+)
chr7:38673290-38673890(+)
chr7:38678593-38679193(+)
chr7:38685160-38685760(+)
chr7:38686195-38686795(+)
chr7:38687170-38687770(+)
chr7:38692085-38692685(+)
chr7:38692570-38693170(+)
chr7:38693817-38694417(+)
chr7:38695130-38695730(+)
chr7:38695797-38696397(+)
chr7:38696466-38697066(+)
chr7:38698438-38699038(+)
chr7:38699490-38700090(+)
chr7:38699978-38700578(+)
chr7:38700490-38701090(+)
chr7:38709628-38710228(+)
chr7:38711115-38711715(+)
chr7:38711542-38712142(+)
chr7:38713304-38713904(+)
chr7:38713730-38714330(+)
chr7:38714447-38715047(+)
chr7:38714917-38715517(+)
chr7:38715329-38715929(+)
chr7:38718450-38719050(+)
chr7:38718918-38719518(+)
chr7:38721430-38722030(+)
chr7:38722146-38722746(+)
chr7:38723330-38723930(+)
chr7:38726410-38727010(+)
chr7:38729270-38729870(+)
chr7:38730760-38731360(+)
chr7:38731578-38732178(+)
chr7:38733828-38734428(+)
chr7:38738972-38739572(+)
chr7:38739627-38740227(+)
chr7:38741630-38742230(+)
chr7:38742591-38743191(+)
chr7:38743075-38743675(+)
chr7:38743555-38744155(+)
chr7:38744256-38744856(+)
chr7:38748110-38748710(+)
chr7:38749530-38750130(+)
chr7:38750740-38751340(+)
chr7:38753850-38754450(+)
chr7:38755903-38756503(+)
chr7:38757030-38757630(+)
chr7:38758300-38758900(+)
chr7:38760390-38760990(+)
chr7:38761160-38761760(+)
chr7:38762570-38763170(+)
chr7:38765834-38766434(+)
chr7:38766774-38767374(+)
chr7:38767632-38768232(+)
chr7:38770280-38770880(+)
chr7:38770714-38771314(+)
chr7:38771498-38772098(+)
chr7:38775648-38776248(+)
chr7:38778088-38778688(+)
chr7:38779450-38780050(+)
chr7:38782510-38783110(+)
chr7:38784291-38784891(+)
chr7:38784770-38785370(+)
chr7:38785306-38785906(+)
chr7:38785866-38786466(+)
chr7:38787600-38788200(+)
chr7:38789950-38790550(+)
chr7:38790917-38791517(+)
chr7:38791640-38792240(+)
chr7:38792698-38793298(+)
chr7:38796020-38796620(+)
chr7:38796780-38797380(+)
chr7:38797449-38798049(+)
chr7:38798467-38799067(+)
chr7:38799801-38800401(+)
chr7:38802665-38803265(+)
chr7:38804950-38805550(+)
chr7:38809960-38810560(+)
chr7:38810799-38811399(+)
chr7:38812472-38813072(+)
chr7:38812934-38813534(+)
chr7:38814650-38815250(+)
chr7:38815063-38815663(+)
chr7:38818970-38819570(+)
chr7:38819485-38820085(+)
chr7:38820495-38821095(+)
chr7:38821446-38822046(+)
chr7:38822210-38822810(+)
chr7:38822910-38823510(+)
chr7:38824190-38824790(+)
chr7:38824660-38825260(+)
chr7:38825250-38825850(+)
chr7:38828350-38828950(+)
chr7:38828895-38829495(+)
chr7:38831553-38832153(+)
chr7:38835175-38835775(+)
chr7:38836394-38836994(+)
chr7:38836933-38837533(+)
chr7:38838255-38838855(+)
chr7:38840345-38840945(+)
chr7:38841323-38841923(+)
chr7:38842263-38842863(+)
chr7:38843744-38844344(+)
chr7:38844310-38844910(+)
chr7:38845510-38846110(+)
chr7:38846404-38847004(+)
chr7:38847025-38847625(+)
chr7:38849126-38849726(+)
chr7:38850335-38850935(+)
chr7:38855510-38856110(+)
chr7:38857052-38857652(+)
chr7:38858310-38858910(+)
chr7:38858955-38859555(+)
chr7:38862020-38862620(+)
chr7:38862870-38863470(+)
chr7:38863700-38864300(+)
chr7:38864490-38865090(+)
chr7:38865526-38866126(+)
chr7:38868130-38868730(+)
chr7:38870070-38870670(+)
chr7:38870673-38871273(+)
chr7:38871122-38871722(+)
chr7:38872793-38873393(+)
chr7:38873695-38874295(+)
chr7:38877410-38878010(+)
chr7:38878061-38878661(+)
chr7:38879369-38879969(+)
chr7:38880505-38881105(+)
chr7:38882215-38882815(+)
chr7:38883100-38883700(+)
chr7:38884690-38885290(+)
chr7:38885734-38886334(+)
chr7:38888690-38889290(+)
chr7:38891537-38892137(+)
chr7:38893530-38894130(+)
chr7:38894874-38895474(+)
chr7:38895377-38895977(+)
chr7:38897994-38898594(+)
chr7:38902321-38902921(+)
chr7:38903111-38903711(+)
chr7:38903763-38904363(+)
chr7:38904450-38905050(+)
chr7:38905130-38905730(+)
chr7:38909656-38910256(+)
chr7:38913054-38913654(+)
chr7:38918095-38918695(+)
chr7:38919898-38920498(+)
chr7:38920523-38921123(+)
chr7:38921790-38922390(+)
chr7:38922715-38923315(+)
chr7:38925853-38926453(+)
chr7:38932576-38933176(+)
chr7:38937691-38938291(+)
chr7:38942009-38942609(+)
chr7:38942562-38943162(+)
chr7:38943574-38944174(+)
chr7:38944670-38945270(+)
chr7:38946628-38947228(+)
chr7:38947303-38947903(+)
chr7:38948439-38949039(+)
chr7:38949402-38950002(+)
chr7:38952290-38952890(+)
chr7:38967250-38967850(+)
chr7:38969090-38969690(+)
chr7:38971315-38971915(+)
chr7:38972061-38972661(+)
chr7:38972595-38973195(+)
chr7:38973602-38974202(+)
chr7:38974041-38974641(+)
chr7:38976130-38976730(+)
chr7:38976890-38977490(+)
chr7:38977578-38978178(+)
chr7:38978097-38978697(+)
chr7:38980230-38980830(+)
chr7:38982133-38982733(+)
chr7:38982960-38983560(+)
chr7:38987044-38987644(+)
chr7:38988780-38989380(+)
chr7:38989735-38990335(+)
chr7:38990712-38991312(+)
chr7:38995990-38996590(+)
chr7:38999105-38999705(+)
chr7:39003460-39004060(+)
chr7:39009822-39010422(+)
chr7:39010590-39011190(+)
chr7:39013260-39013860(+)
chr7:39013940-39014540(+)
chr7:39014396-39014996(+)
chr7:39014940-39015540(+)
chr7:39015534-39016134(+)
chr7:39017264-39017864(+)
chr7:39018070-39018670(+)
chr7:39020250-39020850(+)
chr7:39020680-39021280(+)
chr7:39023149-39023749(+)
chr7:39023622-39024222(+)
chr7:39035130-39035730(+)
chr7:39039570-39040170(+)
chr7:39043775-39044375(+)
chr7:39044430-39045030(+)
chr7:39044879-39045479(+)
chr7:39046030-39046630(+)
chr7:39052918-39053518(+)
chr7:39053490-39054090(+)
chr7:39054110-39054710(+)
chr7:39056132-39056732(+)
chr7:39056536-39057136(+)
chr7:39056988-39057588(+)
chr7:39058290-39058890(+)
chr7:39066834-39067434(+)
chr7:39072210-39072810(+)
chr7:39074830-39075430(+)
chr7:39075430-39076030(+)
chr7:39078080-39078680(+)
chr7:39078530-39079130(+)
chr7:39080340-39080940(+)
chr7:39081705-39082305(+)
chr7:39082228-39082828(+)
chr7:39083111-39083711(+)
chr7:39084250-39084850(+)
chr7:39084748-39085348(+)
chr7:39085670-39086270(+)
chr7:39086085-39086685(+)
chr7:39090832-39091432(+)
chr7:39091870-39092470(+)
chr7:39094243-39094843(+)
chr7:39102227-39102827(+)
chr7:39102635-39103235(+)
chr7:39108549-39109149(+)
chr7:39109599-39110199(+)
chr7:39110630-39111230(+)
chr7:39112440-39113040(+)
chr7:39112988-39113588(+)
chr7:39113575-39114175(+)
chr7:39114754-39115354(+)
chr7:39122009-39122609(+)
chr7:39122759-39123359(+)
chr7:39123275-39123875(+)
chr7:39123830-39124430(+)
chr7:39124718-39125318(+)
chr7:39125187-39125787(+)
chr7:39126111-39126711(+)
chr7:39127475-39128075(+)
chr7:39128255-39128855(+)
chr7:39128704-39129304(+)
chr7:39131226-39131826(+)
chr7:39134450-39135050(+)
chr7:39135390-39135990(+)
chr7:39138013-39138613(+)
chr7:39138645-39139245(+)
chr7:39139810-39140410(+)
chr7:39141730-39142330(+)
chr7:39150095-39150695(+)
chr7:39152911-39153511(+)
chr7:39157955-39158555(+)
chr7:39160710-39161310(+)
chr7:39163930-39164530(+)
chr7:39165399-39165999(+)
chr7:39166659-39167259(+)
chr7:39168253-39168853(+)
chr7:39169800-39170400(+)
chr7:39170486-39171086(+)
chr7:39171836-39172436(+)
chr7:39172571-39173171(+)
chr7:39177870-39178470(+)
chr7:39179070-39179670(+)
chr7:39180290-39180890(+)
chr7:39185638-39186238(+)
chr7:39189597-39190197(+)
chr7:39190680-39191280(+)
chr7:39192140-39192740(+)
chr7:39193192-39193792(+)
chr7:39194242-39194842(+)
chr7:39196470-39197070(+)
chr7:39199350-39199950(+)
chr7:39201395-39201995(+)
chr7:39201900-39202500(+)
chr7:39203970-39204570(+)
chr7:39204400-39205000(+)
chr7:39205958-39206558(+)
chr7:39208029-39208629(+)
chr7:39211130-39211730(+)
chr7:39211639-39212239(+)
chr7:39216060-39216660(+)
chr7:39219013-39219613(+)
chr7:39221690-39222290(+)
chr7:39223231-39223831(+)
chr7:39223872-39224472(+)
chr7:39225590-39226190(+)
chr7:39226158-39226758(+)
chr7:39226645-39227245(+)
chr7:39229545-39230145(+)
chr7:39231470-39232070(+)
chr7:39232180-39232780(+)
chr7:39236610-39237210(+)
chr7:39237300-39237900(+)
chr7:39237715-39238315(+)
chr7:39238503-39239103(+)
chr7:39239470-39240070(+)
chr7:39241270-39241870(+)
chr7:39243350-39243950(+)
chr7:39245170-39245770(+)
chr7:39249846-39250446(+)
chr7:39251091-39251691(+)
chr7:39252392-39252992(+)
chr7:39254290-39254890(+)
chr7:39257290-39257890(+)
chr7:39259920-39260520(+)
chr7:39261429-39262029(+)
chr7:39264230-39264830(+)
chr7:39264800-39265400(+)
chr7:39265543-39266143(+)
chr7:39268373-39268973(+)
chr7:39269230-39269830(+)
chr7:39272470-39273070(+)
chr7:39273150-39273750(+)
chr7:39273640-39274240(+)
chr7:39276400-39277000(+)
chr7:39277791-39278391(+)
chr7:39280348-39280948(+)
chr7:39281610-39282210(+)
chr7:39284950-39285550(+)
chr7:39287118-39287718(+)
chr7:39287535-39288135(+)
chr7:39288195-39288795(+)
chr7:39289192-39289792(+)
chr7:39289790-39290390(+)
chr7:39290890-39291490(+)
chr7:39291330-39291930(+)
chr7:39291810-39292410(+)
chr7:39292374-39292974(+)
chr7:39295990-39296590(+)
chr7:39296615-39297215(+)
chr7:39298170-39298770(+)
chr7:39298858-39299458(+)
chr7:39299952-39300552(+)
chr7:39301356-39301956(+)
chr7:39305445-39306045(+)
chr7:39307510-39308110(+)
chr7:39307962-39308562(+)
chr7:39309990-39310590(+)
chr7:39310895-39311495(+)
chr7:39311582-39312182(+)
chr7:39312166-39312766(+)
chr7:39318870-39319470(+)
chr7:39320742-39321342(+)
chr7:39323443-39324043(+)
chr7:39324719-39325319(+)
chr7:39326351-39326951(+)
chr7:39327250-39327850(+)
chr7:39330060-39330660(+)
chr7:39331132-39331732(+)
chr7:39331870-39332470(+)
chr7:39332470-39333070(+)
chr7:39333491-39334091(+)
chr7:39335387-39335987(+)
chr7:39336628-39337228(+)
chr7:39339159-39339759(+)
chr7:39339771-39340371(+)
chr7:39342290-39342890(+)
chr7:39343662-39344262(+)
chr7:39344080-39344680(+)
chr7:39344510-39345110(+)
chr7:39345508-39346108(+)
chr7:39346063-39346663(+)
chr7:39350216-39350816(+)
chr7:39351874-39352474(+)
chr7:39353505-39354105(+)
chr7:39354752-39355352(+)
chr7:39356610-39357210(+)
chr7:39359410-39360010(+)
chr7:39361603-39362203(+)
chr7:39362790-39363390(+)
chr7:39363630-39364230(+)
chr7:39366110-39366710(+)
chr7:39369010-39369610(+)
chr7:39371289-39371889(+)
chr7:39372524-39373124(+)
chr7:39373193-39373793(+)
chr7:39375954-39376554(+)
chr7:39378260-39378860(+)
chr7:39379065-39379665(+)
chr7:39380571-39381171(+)
chr7:39381150-39381750(+)
chr7:39385950-39386550(+)
chr7:39386690-39387290(+)
chr7:39393182-39393782(+)
chr7:39393653-39394253(+)
chr7:39394210-39394810(+)
chr7:39395149-39395749(+)
chr7:39395860-39396460(+)
chr7:39396490-39397090(+)
chr7:39397162-39397762(+)
chr7:39397890-39398490(+)
chr7:39399480-39400080(+)
chr7:39400265-39400865(+)
chr7:39402005-39402605(+)
chr7:39405370-39405970(+)
chr7:39406960-39407560(+)
chr7:39413703-39414303(+)
chr7:39414621-39415221(+)
chr7:39418870-39419470(+)
chr7:39422624-39423224(+)
chr7:39424993-39425593(+)
chr7:39426225-39426825(+)
chr7:39426950-39427550(+)
chr7:39431493-39432093(+)
chr7:39432834-39433434(+)
chr7:39433800-39434400(+)
chr7:39436510-39437110(+)
chr7:39437055-39437655(+)
chr7:39439476-39440076(+)
chr7:39440435-39441035(+)
chr7:39441520-39442120(+)
chr7:39443170-39443770(+)
chr7:39445080-39445680(+)
chr7:39445977-39446577(+)
chr7:39446599-39447199(+)
chr7:39447134-39447734(+)
chr7:39450088-39450688(+)
chr7:39453200-39453800(+)
chr7:39453836-39454436(+)
chr7:39454863-39455463(+)
chr7:39455264-39455864(+)
chr7:39457125-39457725(+)
chr7:39459080-39459680(+)
chr7:39460874-39461474(+)
chr7:39462640-39463240(+)
chr7:39465338-39465938(+)
chr7:39467270-39467870(+)
chr7:39467747-39468347(+)
chr7:39468755-39469355(+)
chr7:39470670-39471270(+)
chr7:39471788-39472388(+)
chr7:39472260-39472860(+)
chr7:39473052-39473652(+)
chr7:39473500-39474100(+)
chr7:39486049-39486649(+)
chr7:39486850-39487450(+)
chr7:39491281-39491881(+)
chr7:39493244-39493844(+)
chr7:39496390-39496990(+)
chr7:39497799-39498399(+)
chr7:39499132-39499732(+)
chr7:39499630-39500230(+)
chr7:39500734-39501334(+)
chr7:39501370-39501970(+)
chr7:39501882-39502482(+)
chr7:39503747-39504347(+)
chr7:39504458-39505058(+)
chr7:39505000-39505600(+)
chr7:39505971-39506571(+)
chr7:39507651-39508251(+)
chr7:39508340-39508940(+)
chr7:39510330-39510930(+)
chr7:39511070-39511670(+)
chr7:39512584-39513184(+)
chr7:39516642-39517242(+)
chr7:39520305-39520905(+)
chr7:39521510-39522110(+)
chr7:39522790-39523390(+)
chr7:39527962-39528562(+)
chr7:39528464-39529064(+)
chr7:39529730-39530330(+)
chr7:39531895-39532495(+)
chr7:39533456-39534056(+)
chr7:39536210-39536810(+)
chr7:39536930-39537530(+)
chr7:39537610-39538210(+)
chr7:39539470-39540070(+)
chr7:39540776-39541376(+)
chr7:39541565-39542165(+)
chr7:39541990-39542590(+)
chr7:39543530-39544130(+)
chr7:39544443-39545043(+)
chr7:39546893-39547493(+)
chr7:39547436-39548036(+)
chr7:39548917-39549517(+)
chr7:39549399-39549999(+)
chr7:39550543-39551143(+)
chr7:39551320-39551920(+)
chr7:39555169-39555769(+)
chr7:39555910-39556510(+)
chr7:39556738-39557338(+)
chr7:39558678-39559278(+)
chr7:39559379-39559979(+)
chr7:39559898-39560498(+)
chr7:39565414-39566014(+)
chr7:39566265-39566865(+)
chr7:39566810-39567410(+)
chr7:39567440-39568040(+)
chr7:39569222-39569822(+)
chr7:39570429-39571029(+)
chr7:39571295-39571895(+)
chr7:39572220-39572820(+)
chr7:39573890-39574490(+)
chr7:39574495-39575095(+)
chr7:39575265-39575865(+)
chr7:39575980-39576580(+)
chr7:39576422-39577022(+)
chr7:39579249-39579849(+)
chr7:39579804-39580404(+)
chr7:39580985-39581585(+)
chr7:39586410-39587010(+)
chr7:39586853-39587453(+)
chr7:39591449-39592049(+)
chr7:39593110-39593710(+)
chr7:39594285-39594885(+)
chr7:39595095-39595695(+)
chr7:39596647-39597247(+)
chr7:39597330-39597930(+)
chr7:39599908-39600508(+)
chr7:39600548-39601148(+)
chr7:39603700-39604300(+)
chr7:39604270-39604870(+)
chr7:39605063-39605663(+)
chr7:39605660-39606260(+)
chr7:39606128-39606728(+)
chr7:39606708-39607308(+)
chr7:39614148-39614748(+)
chr7:39614890-39615490(+)
chr7:39616830-39617430(+)
chr7:39617260-39617860(+)
chr7:39619903-39620503(+)
chr7:39620356-39620956(+)
chr7:39622027-39622627(+)
chr7:39623258-39623858(+)
chr7:39626875-39627475(+)
chr7:39627921-39628521(+)
chr7:39628730-39629330(+)
chr7:39629179-39629779(+)
chr7:39632039-39632639(+)
chr7:39634708-39635308(+)
chr7:39641840-39642440(+)
chr7:39642535-39643135(+)
chr7:39644579-39645179(+)
chr7:39645869-39646469(+)
chr7:39646455-39647055(+)
chr7:39647695-39648295(+)
chr7:39648599-39649199(+)
chr7:39649056-39649656(+)
chr7:39649460-39650060(+)
chr7:39650655-39651255(+)
chr7:39653078-39653678(+)
chr7:39653783-39654383(+)
chr7:39654835-39655435(+)
chr7:39655684-39656284(+)
chr7:39656492-39657092(+)
chr7:39657610-39658210(+)
chr7:39658070-39658670(+)
chr7:39659840-39660440(+)
chr7:39660740-39661340(+)
chr7:39661227-39661827(+)
chr7:39661653-39662253(+)
chr7:39662187-39662787(+)
chr7:39662803-39663403(+)
chr7:39663458-39664058(+)
chr7:39663915-39664515(+)
chr7:39664425-39665025(+)
chr7:39664860-39665460(+)
chr7:39665775-39666375(+)
chr7:39667483-39668083(+)
chr7:39671452-39672052(+)
chr7:39673166-39673766(+)
chr7:39673828-39674428(+)
chr7:39681495-39682095(+)
chr7:39682387-39682987(+)
chr7:39682898-39683498(+)
chr7:39683671-39684271(+)
chr7:39685342-39685942(+)
chr7:39687315-39687915(+)
chr7:39688710-39689310(+)
chr7:39689420-39690020(+)
chr7:39690169-39690769(+)
chr7:39690763-39691363(+)
chr7:39693870-39694470(+)
chr7:39694723-39695323(+)
chr7:39695954-39696554(+)
chr7:39697110-39697710(+)
chr7:39698963-39699563(+)
chr7:39701530-39702130(+)
chr7:39702750-39703350(+)
chr7:39703540-39704140(+)
chr7:39706067-39706667(+)
chr7:39706823-39707423(+)
chr7:39707795-39708395(+)
chr7:39708600-39709200(+)
chr7:39709510-39710110(+)
chr7:39711683-39712283(+)
chr7:39713834-39714434(+)
chr7:39718817-39719417(+)
chr7:39720910-39721510(+)
chr7:39721391-39721991(+)
chr7:39722963-39723563(+)
chr7:39724820-39725420(+)
chr7:39725770-39726370(+)
chr7:39728460-39729060(+)
chr7:39729750-39730350(+)
chr7:39731330-39731930(+)
chr7:39733290-39733890(+)
chr7:39735703-39736303(+)
chr7:39736143-39736743(+)
chr7:39736960-39737560(+)
chr7:39738290-39738890(+)
chr7:39739480-39740080(+)
chr7:39740419-39741019(+)
chr7:39741190-39741790(+)
chr7:39741674-39742274(+)
chr7:39742647-39743247(+)
chr7:39746690-39747290(+)
chr7:39748656-39749256(+)
chr7:39749245-39749845(+)
chr7:39749870-39750470(+)
chr7:39751230-39751830(+)
chr7:39752287-39752887(+)
chr7:39754078-39754678(+)
chr7:39759071-39759671(+)
chr7:39759667-39760267(+)
chr7:39760088-39760688(+)
chr7:39760705-39761305(+)
chr7:39761582-39762182(+)
chr7:39762937-39763537(+)
chr7:39765993-39766593(+)
chr7:39768270-39768870(+)
chr7:39769710-39770310(+)
chr7:39770655-39771255(+)
chr7:39771391-39771991(+)
chr7:39772024-39772624(+)
chr7:39772709-39773309(+)
chr7:39773429-39774029(+)
chr7:39773905-39774505(+)
chr7:39775329-39775929(+)
chr7:39778410-39779010(+)
chr7:39781673-39782273(+)
chr7:39782925-39783525(+)
chr7:39784140-39784740(+)
chr7:39784865-39785465(+)
chr7:39785644-39786244(+)
chr7:39786560-39787160(+)
chr7:39787485-39788085(+)
chr7:39788618-39789218(+)
chr7:39789190-39789790(+)
chr7:39789740-39790340(+)
chr7:39790215-39790815(+)
chr7:39790930-39791530(+)
chr7:39793354-39793954(+)
chr7:39794079-39794679(+)
chr7:39794840-39795440(+)
chr7:39797067-39797667(+)
chr7:39797771-39798371(+)
chr7:39800938-39801538(+)
chr7:39801410-39802010(+)
chr7:39801916-39802516(+)
chr7:39802366-39802966(+)
chr7:39805515-39806115(+)
chr7:39807956-39808556(+)
chr7:39821037-39821637(+)
chr7:39824275-39824875(+)
chr7:39825945-39826545(+)
chr7:39829520-39830120(+)
chr7:39830579-39831179(+)
chr7:39831388-39831988(+)
chr7:39832670-39833270(+)
chr7:39837539-39838139(+)
chr7:39838890-39839490(+)
chr7:39843083-39843683(+)
chr7:39843627-39844227(+)
chr7:39846193-39846793(+)
chr7:39846650-39847250(+)
chr7:39848412-39849012(+)
chr7:39849749-39850349(+)
chr7:39850217-39850817(+)
chr7:39850693-39851293(+)
chr7:39851773-39852373(+)
chr7:39852750-39853350(+)
chr7:39853290-39853890(+)
chr7:39853770-39854370(+)
chr7:39854750-39855350(+)
chr7:39855485-39856085(+)
chr7:39856067-39856667(+)
chr7:39858416-39859016(+)
chr7:39864129-39864729(+)
chr7:39864969-39865569(+)
chr7:39865701-39866301(+)
chr7:39866130-39866730(+)
chr7:39866550-39867150(+)
chr7:39867030-39867630(+)
chr7:39868582-39869182(+)
chr7:39869174-39869774(+)
chr7:39870650-39871250(+)
chr7:39872205-39872805(+)
chr7:39872773-39873373(+)
chr7:39873343-39873943(+)
chr7:39873817-39874417(+)
chr7:39874561-39875161(+)
chr7:39874979-39875579(+)
chr7:39876510-39877110(+)
chr7:39876990-39877590(+)
chr7:39877860-39878460(+)
chr7:39878720-39879320(+)
chr7:39879740-39880340(+)
chr7:39881350-39881950(+)
chr7:39884504-39885104(+)
chr7:39886708-39887308(+)
chr7:39891278-39891878(+)
chr7:39891910-39892510(+)
chr7:39894160-39894760(+)
chr7:39894586-39895186(+)
chr7:39897516-39898116(+)
chr7:39903423-39904023(+)
chr7:39904315-39904915(+)
chr7:39909630-39910230(+)
chr7:39911110-39911710(+)
chr7:39912675-39913275(+)
chr7:39920101-39920701(+)
chr7:39921782-39922382(+)
chr7:39923244-39923844(+)
chr7:39927748-39928348(+)
chr7:39929907-39930507(+)
chr7:39930890-39931490(+)
chr7:39931687-39932287(+)
chr7:39932986-39933586(+)
chr7:39934484-39935084(+)
chr7:39935839-39936439(+)
chr7:39936527-39937127(+)
chr7:39938354-39938954(+)
chr7:39940010-39940610(+)
chr7:39943511-39944111(+)
chr7:39946790-39947390(+)
chr7:39948450-39949050(+)
chr7:39949661-39950261(+)
chr7:39950714-39951314(+)
chr7:39955365-39955965(+)
chr7:39956390-39956990(+)
chr7:39959096-39959696(+)
chr7:39960505-39961105(+)
chr7:39961059-39961659(+)
chr7:39962610-39963210(+)
chr7:39963583-39964183(+)
chr7:39965430-39966030(+)
chr7:39968910-39969510(+)
chr7:39970661-39971261(+)
chr7:39973286-39973886(+)
chr7:39974810-39975410(+)
chr7:39976276-39976876(+)
chr7:39977250-39977850(+)
chr7:39981740-39982340(+)
chr7:39986192-39986792(+)
chr7:39987424-39988024(+)
chr7:39988144-39988744(+)
chr7:39988914-39989514(+)
chr7:39989489-39990089(+)
chr7:39989910-39990510(+)
chr7:39990313-39990913(+)
chr7:39990971-39991571(+)
chr7:39991773-39992373(+)
chr7:39992476-39993076(+)
chr7:39993018-39993618(+)
chr7:39994150-39994750(+)
chr7:39996412-39997012(+)
chr7:39996964-39997564(+)
chr7:39997460-39998060(+)
chr7:39998050-39998650(+)
chr7:40007710-40008310(+)
chr7:40008897-40009497(+)
chr7:40010410-40011010(+)
chr7:40011531-40012131(+)
chr7:40013299-40013899(+)
chr7:40014290-40014890(+)
chr7:40015149-40015749(+)
chr7:40017010-40017610(+)
chr7:40017672-40018272(+)
chr7:40018078-40018678(+)
chr7:40019009-40019609(+)
chr7:40025122-40025722(+)
chr7:40026550-40027150(+)
chr7:40027090-40027690(+)
chr7:40029010-40029610(+)
chr7:40030638-40031238(+)
chr7:40031533-40032133(+)
chr7:40032527-40033127(+)
chr7:40033950-40034550(+)
chr7:40039210-40039810(+)
chr7:40040252-40040852(+)
chr7:40043045-40043645(+)
chr7:40043775-40044375(+)
chr7:40045239-40045839(+)
chr7:40046681-40047281(+)
chr7:40047747-40048347(+)
chr7:40048912-40049512(+)
chr7:40052412-40053012(+)
chr7:40053850-40054450(+)
chr7:40055368-40055968(+)
chr7:40059081-40059681(+)
chr7:40059740-40060340(+)
chr7:40060440-40061040(+)
chr7:40064335-40064935(+)
chr7:40066810-40067410(+)
chr7:40067510-40068110(+)
chr7:40068115-40068715(+)
chr7:40069650-40070250(+)
chr7:40073290-40073890(+)
chr7:40076410-40077010(+)
chr7:40083794-40084394(+)
chr7:40084635-40085235(+)
chr7:40086295-40086895(+)
chr7:40087138-40087738(+)
chr7:40089051-40089651(+)
chr7:40091950-40092550(+)
chr7:40092810-40093410(+)
chr7:40096831-40097431(+)
chr7:40097527-40098127(+)
chr7:40098145-40098745(+)
chr7:40098548-40099148(+)
chr7:40101004-40101604(+)
chr7:40101650-40102250(+)
chr7:40104250-40104850(+)
chr7:40105430-40106030(+)
chr7:40108790-40109390(+)
chr7:40110755-40111355(+)
chr7:40111768-40112368(+)
chr7:40112730-40113330(+)
chr7:40114550-40115150(+)
chr7:40115170-40115770(+)
chr7:40117322-40117922(+)
chr7:40118900-40119500(+)
chr7:40121990-40122590(+)
chr7:40122520-40123120(+)
chr7:40125683-40126283(+)
chr7:40126419-40127019(+)
chr7:40129215-40129815(+)
chr7:40131069-40131669(+)
chr7:40131680-40132280(+)
chr7:40133390-40133990(+)
chr7:40134030-40134630(+)
chr7:40134769-40135369(+)
chr7:40135288-40135888(+)
chr7:40137132-40137732(+)
chr7:40138150-40138750(+)
chr7:40138890-40139490(+)
chr7:40139316-40139916(+)
chr7:40140710-40141310(+)
chr7:40142406-40143006(+)
chr7:40143143-40143743(+)
chr7:40144330-40144930(+)
chr7:40145547-40146147(+)
chr7:40146550-40147150(+)
chr7:40151767-40152367(+)
chr7:40153470-40154070(+)
chr7:40155486-40156086(+)
chr7:40156721-40157321(+)
chr7:40159624-40160224(+)
chr7:40162130-40162730(+)
chr7:40167872-40168472(+)
chr7:40168470-40169070(+)
chr7:40171167-40171767(+)
chr7:40172415-40173015(+)
chr7:40173353-40173953(+)
chr7:40174072-40174672(+)
chr7:40174700-40175300(+)
chr7:40175536-40176136(+)
chr7:40176330-40176930(+)
chr7:40177040-40177640(+)
chr7:40181363-40181963(+)
chr7:40182490-40183090(+)
chr7:40185078-40185678(+)
chr7:40186772-40187372(+)
chr7:40187330-40187930(+)
chr7:40188185-40188785(+)
chr7:40188810-40189410(+)
chr7:40189592-40190192(+)
chr7:40190560-40191160(+)
chr7:40191134-40191734(+)
chr7:40191830-40192430(+)
chr7:40194145-40194745(+)
chr7:40196446-40197046(+)
chr7:40198250-40198850(+)
chr7:40199955-40200555(+)
chr7:40201991-40202591(+)
chr7:40204726-40205326(+)
chr7:40207711-40208311(+)
chr7:40210690-40211290(+)
chr7:40212495-40213095(+)
chr7:40215598-40216198(+)
chr7:40216553-40217153(+)
chr7:40217108-40217708(+)
chr7:40219140-40219740(+)
chr7:40221947-40222547(+)
chr7:40224422-40225022(+)
chr7:40226063-40226663(+)
chr7:40226970-40227570(+)
chr7:40230170-40230770(+)
chr7:40231542-40232142(+)
chr7:40232470-40233070(+)
chr7:40233610-40234210(+)
chr7:40234251-40234851(+)
chr7:40236959-40237559(+)
chr7:40238083-40238683(+)
chr7:40238686-40239286(+)
chr7:40239641-40240241(+)
chr7:40240283-40240883(+)
chr7:40240983-40241583(+)
chr7:40242383-40242983(+)
chr7:40245512-40246112(+)
chr7:40250946-40251546(+)
chr7:40253378-40253978(+)
chr7:40259414-40260014(+)
chr7:40259985-40260585(+)
chr7:40260680-40261280(+)
chr7:40261337-40261937(+)
chr7:40261930-40262530(+)
chr7:40263213-40263813(+)
chr7:40269592-40270192(+)
chr7:40271253-40271853(+)
chr7:40271999-40272599(+)
chr7:40273551-40274151(+)
chr7:40277110-40277710(+)
chr7:40277750-40278350(+)
chr7:40279270-40279870(+)
chr7:40279850-40280450(+)
chr7:40281870-40282470(+)
chr7:40282555-40283155(+)
chr7:40283725-40284325(+)
chr7:40286480-40287080(+)
chr7:40292953-40293553(+)
chr7:40297430-40298030(+)
chr7:40302675-40303275(+)
chr7:40303330-40303930(+)
chr7:40303822-40304422(+)
chr7:40304275-40304875(+)
chr7:40304802-40305402(+)
chr7:40306954-40307554(+)
chr7:40307670-40308270(+)
chr7:40308331-40308931(+)
chr7:40310150-40310750(+)
chr7:40313186-40313786(+)
chr7:40315188-40315788(+)
chr7:40319330-40319930(+)
chr7:40320655-40321255(+)
chr7:40321430-40322030(+)
chr7:40322280-40322880(+)
chr7:40322874-40323474(+)
chr7:40323930-40324530(+)
chr7:40326835-40327435(+)
chr7:40333777-40334377(+)
chr7:40335242-40335842(+)
chr7:40335649-40336249(+)
chr7:40336050-40336650(+)
chr7:40336803-40337403(+)
chr7:40337233-40337833(+)
chr7:40337916-40338516(+)
chr7:40338575-40339175(+)
chr7:40339660-40340260(+)
chr7:40340393-40340993(+)
chr7:40340975-40341575(+)
chr7:40341550-40342150(+)
chr7:40343454-40344054(+)
chr7:40345565-40346165(+)
chr7:40346102-40346702(+)
chr7:40349721-40350321(+)
chr7:40350830-40351430(+)
chr7:40351980-40352580(+)
chr7:40353645-40354245(+)
chr7:40354778-40355378(+)
chr7:40355730-40356330(+)
chr7:40356345-40356945(+)
chr7:40357450-40358050(+)
chr7:40358250-40358850(+)
chr7:40361770-40362370(+)
chr7:40364333-40364933(+)
chr7:40365515-40366115(+)
chr7:40369099-40369699(+)
chr7:40369770-40370370(+)
chr7:40370894-40371494(+)
chr7:40371420-40372020(+)
chr7:40372056-40372656(+)
chr7:40381370-40381970(+)
chr7:40386068-40386668(+)
chr7:40386565-40387165(+)
chr7:40387598-40388198(+)
chr7:40388573-40389173(+)
chr7:40390865-40391465(+)
chr7:40394195-40394795(+)
chr7:40395390-40395990(+)
chr7:40395820-40396420(+)
chr7:40396297-40396897(+)
chr7:40396776-40397376(+)
chr7:40397212-40397812(+)
chr7:40398326-40398926(+)
chr7:40399036-40399636(+)
chr7:40401155-40401755(+)
chr7:40407198-40407798(+)
chr7:40409304-40409904(+)
chr7:40410653-40411253(+)
chr7:40411463-40412063(+)
chr7:40413630-40414230(+)
chr7:40414201-40414801(+)
chr7:40417500-40418100(+)
chr7:40418290-40418890(+)
chr7:40419273-40419873(+)
chr7:40421700-40422300(+)
chr7:40423415-40424015(+)
chr7:40423950-40424550(+)
chr7:40426212-40426812(+)
chr7:40426970-40427570(+)
chr7:40433008-40433608(+)
chr7:40433930-40434530(+)
chr7:40435991-40436591(+)
chr7:40436574-40437174(+)
chr7:40437050-40437650(+)
chr7:40438230-40438830(+)
chr7:40438850-40439450(+)
chr7:40439770-40440370(+)
chr7:40440906-40441506(+)
chr7:40441660-40442260(+)
chr7:40442172-40442772(+)
chr7:40443172-40443772(+)
chr7:40443630-40444230(+)
chr7:40445550-40446150(+)
chr7:40447012-40447612(+)
chr7:40447670-40448270(+)
chr7:40452640-40453240(+)
chr7:40454120-40454720(+)
chr7:40457867-40458467(+)
chr7:40458651-40459251(+)
chr7:40459288-40459888(+)
chr7:40460910-40461510(+)
chr7:40461377-40461977(+)
chr7:40462207-40462807(+)
chr7:40463010-40463610(+)
chr7:40465116-40465716(+)
chr7:40465650-40466250(+)
chr7:40468590-40469190(+)
chr7:40469412-40470012(+)
chr7:40475090-40475690(+)
chr7:40476223-40476823(+)
chr7:40477020-40477620(+)
chr7:40477676-40478276(+)
chr7:40479167-40479767(+)
chr7:40481010-40481610(+)
chr7:40486860-40487460(+)
chr7:40492640-40493240(+)
chr7:40494994-40495594(+)
chr7:40497405-40498005(+)
chr7:40498285-40498885(+)
chr7:40498694-40499294(+)
chr7:40499615-40500215(+)
chr7:40500899-40501499(+)
chr7:40501463-40502063(+)
chr7:40502514-40503114(+)
chr7:40503018-40503618(+)
chr7:40507363-40507963(+)
chr7:40508465-40509065(+)
chr7:40508957-40509557(+)
chr7:40509570-40510170(+)
chr7:40510206-40510806(+)
chr7:40513890-40514490(+)
chr7:40514784-40515384(+)
chr7:40516630-40517230(+)
chr7:40522374-40522974(+)
chr7:40523080-40523680(+)
chr7:40529345-40529945(+)
chr7:40529954-40530554(+)
chr7:40530390-40530990(+)
chr7:40531842-40532442(+)
chr7:40532320-40532920(+)
chr7:40532770-40533370(+)
chr7:40533257-40533857(+)
chr7:40538030-40538630(+)
chr7:40538517-40539117(+)
chr7:40539270-40539870(+)
chr7:40539743-40540343(+)
chr7:40540190-40540790(+)
chr7:40545668-40546268(+)
chr7:40546662-40547262(+)
chr7:40548330-40548930(+)
chr7:40548731-40549331(+)
chr7:40549150-40549750(+)
chr7:40553449-40554049(+)
chr7:40554460-40555060(+)
chr7:40555869-40556469(+)
chr7:40564322-40564922(+)
chr7:40565271-40565871(+)
chr7:40566490-40567090(+)
chr7:40567134-40567734(+)
chr7:40569785-40570385(+)
chr7:40570510-40571110(+)
chr7:40571470-40572070(+)
chr7:40571945-40572545(+)
chr7:40572805-40573405(+)
chr7:40575207-40575807(+)
chr7:40575833-40576433(+)
chr7:40577820-40578420(+)
chr7:40578480-40579080(+)
chr7:40580813-40581413(+)
chr7:40581590-40582190(+)
chr7:40582366-40582966(+)
chr7:40582913-40583513(+)
chr7:40583682-40584282(+)
chr7:40584397-40584997(+)
chr7:40585263-40585863(+)
chr7:40586368-40586968(+)
chr7:40586975-40587575(+)
chr7:40588855-40589455(+)
chr7:40589484-40590084(+)
chr7:40590370-40590970(+)
chr7:40591126-40591726(+)
chr7:40591548-40592148(+)
chr7:40593486-40594086(+)
chr7:40605648-40606248(+)
chr7:40606392-40606992(+)
chr7:40608764-40609364(+)
chr7:40609753-40610353(+)
chr7:40610635-40611235(+)
chr7:40611310-40611910(+)
chr7:40612387-40612987(+)
chr7:40613348-40613948(+)
chr7:40615590-40616190(+)
chr7:40616210-40616810(+)
chr7:40618925-40619525(+)
chr7:40620670-40621270(+)
chr7:40621190-40621790(+)
chr7:40623312-40623912(+)
chr7:40624486-40625086(+)
chr7:40625752-40626352(+)
chr7:40626940-40627540(+)
chr7:40634591-40635191(+)
chr7:40635313-40635913(+)
chr7:40637013-40637613(+)
chr7:40637575-40638175(+)
chr7:40638398-40638998(+)
chr7:40640832-40641432(+)
chr7:40641855-40642455(+)
chr7:40642405-40643005(+)
chr7:40644311-40644911(+)
chr7:40645510-40646110(+)
chr7:40647760-40648360(+)
chr7:40648410-40649010(+)
chr7:40650026-40650626(+)
chr7:40650990-40651590(+)
chr7:40651766-40652366(+)
chr7:40656750-40657350(+)
chr7:40658470-40659070(+)
chr7:40660749-40661349(+)
chr7:40661178-40661778(+)
chr7:40662477-40663077(+)
chr7:40663460-40664060(+)
chr7:40664157-40664757(+)
chr7:40666798-40667398(+)
chr7:40670990-40671590(+)
chr7:40673620-40674220(+)
chr7:40678430-40679030(+)
chr7:40679709-40680309(+)
chr7:40680153-40680753(+)
chr7:40680828-40681428(+)
chr7:40681240-40681840(+)
chr7:40682050-40682650(+)
chr7:40683211-40683811(+)
chr7:40683642-40684242(+)
chr7:40684164-40684764(+)
chr7:40686205-40686805(+)
chr7:40687214-40687814(+)
chr7:40692915-40693515(+)
chr7:40693795-40694395(+)
chr7:40694952-40695552(+)
chr7:40695950-40696550(+)
chr7:40698169-40698769(+)
chr7:40698799-40699399(+)
chr7:40701190-40701790(+)
chr7:40701811-40702411(+)
chr7:40703730-40704330(+)
chr7:40706360-40706960(+)
chr7:40708310-40708910(+)
chr7:40709990-40710590(+)
chr7:40712765-40713365(+)
chr7:40713799-40714399(+)
chr7:40715326-40715926(+)
chr7:40715758-40716358(+)
chr7:40716470-40717070(+)
chr7:40718575-40719175(+)
chr7:40720148-40720748(+)
chr7:40722170-40722770(+)
chr7:40726490-40727090(+)
chr7:40727875-40728475(+)
chr7:40729070-40729670(+)
chr7:40732890-40733490(+)
chr7:40733480-40734080(+)
chr7:40733950-40734550(+)
chr7:40737992-40738592(+)
chr7:40740113-40740713(+)
chr7:40740519-40741119(+)
chr7:40741339-40741939(+)
chr7:40742006-40742606(+)
chr7:40743622-40744222(+)
chr7:40746290-40746890(+)
chr7:40748562-40749162(+)
chr7:40751210-40751810(+)
chr7:40753947-40754547(+)
chr7:40754561-40755161(+)
chr7:40755130-40755730(+)
chr7:40755573-40756173(+)
chr7:40756729-40757329(+)
chr7:40757437-40758037(+)
chr7:40759900-40760500(+)
chr7:40760419-40761019(+)
chr7:40760831-40761431(+)
chr7:40761442-40762042(+)
chr7:40762375-40762975(+)
chr7:40763282-40763882(+)
chr7:40765335-40765935(+)
chr7:40766148-40766748(+)
chr7:40766890-40767490(+)
chr7:40770390-40770990(+)
chr7:40772582-40773182(+)
chr7:40773039-40773639(+)
chr7:40775870-40776470(+)
chr7:40776595-40777195(+)
chr7:40781670-40782270(+)
chr7:40782430-40783030(+)
chr7:40783660-40784260(+)
chr7:40784083-40784683(+)
chr7:40784930-40785530(+)
chr7:40785575-40786175(+)
chr7:40786241-40786841(+)
chr7:40786740-40787340(+)
chr7:40787329-40787929(+)
chr7:40788220-40788820(+)
chr7:40789353-40789953(+)
chr7:40792270-40792870(+)
chr7:40792952-40793552(+)
chr7:40793425-40794025(+)
chr7:40794941-40795541(+)
chr7:40795910-40796510(+)
chr7:40796589-40797189(+)
chr7:40798103-40798703(+)
chr7:40798520-40799120(+)
chr7:40799963-40800563(+)
chr7:40800506-40801106(+)
chr7:40801486-40802086(+)
chr7:40802795-40803395(+)
chr7:40803381-40803981(+)
chr7:40804170-40804770(+)
chr7:40805088-40805688(+)
chr7:40809290-40809890(+)
chr7:40809915-40810515(+)
chr7:40811583-40812183(+)
chr7:40813100-40813700(+)
chr7:40816290-40816890(+)
chr7:40817410-40818010(+)
chr7:40818250-40818850(+)
chr7:40818670-40819270(+)
chr7:40819911-40820511(+)
chr7:40820604-40821204(+)
chr7:40821415-40822015(+)
chr7:40822323-40822923(+)
chr7:40823670-40824270(+)
chr7:40830948-40831548(+)
chr7:40832070-40832670(+)
chr7:40832612-40833212(+)
chr7:40835045-40835645(+)
chr7:40838990-40839590(+)
chr7:40839442-40840042(+)
chr7:40840281-40840881(+)
chr7:40840990-40841590(+)
chr7:40841450-40842050(+)
chr7:40841970-40842570(+)
chr7:40843930-40844530(+)
chr7:40844335-40844935(+)
chr7:40844852-40845452(+)
chr7:40846512-40847112(+)
chr7:40847450-40848050(+)
chr7:40847911-40848511(+)
chr7:40849703-40850303(+)
chr7:40854914-40855514(+)
chr7:40855910-40856510(+)
chr7:40862287-40862887(+)
chr7:40863050-40863650(+)
chr7:40863948-40864548(+)
chr7:40864530-40865130(+)
chr7:40865325-40865925(+)
chr7:40865887-40866487(+)
chr7:40866471-40867071(+)
chr7:40867021-40867621(+)
chr7:40868563-40869163(+)
chr7:40870570-40871170(+)
chr7:40871510-40872110(+)
chr7:40872721-40873321(+)
chr7:40873244-40873844(+)
chr7:40874415-40875015(+)
chr7:40875713-40876313(+)
chr7:40879372-40879972(+)
chr7:40880112-40880712(+)
chr7:40882242-40882842(+)
chr7:40882925-40883525(+)
chr7:40885411-40886011(+)
chr7:40887308-40887908(+)
chr7:40888132-40888732(+)
chr7:40889470-40890070(+)
chr7:40890380-40890980(+)
chr7:40894231-40894831(+)
chr7:40898490-40899090(+)
chr7:40899546-40900146(+)
chr7:40902431-40903031(+)
chr7:40904130-40904730(+)
chr7:40905146-40905746(+)
chr7:40906089-40906689(+)
chr7:40907245-40907845(+)
chr7:40908690-40909290(+)
chr7:40909610-40910210(+)
chr7:40912750-40913350(+)
chr7:40913590-40914190(+)
chr7:40914300-40914900(+)
chr7:40916099-40916699(+)
chr7:40919528-40920128(+)
chr7:40920020-40920620(+)
chr7:40921581-40922181(+)
chr7:40922374-40922974(+)
chr7:40923634-40924234(+)
chr7:40924550-40925150(+)
chr7:40924980-40925580(+)
chr7:40926608-40927208(+)
chr7:40928050-40928650(+)
chr7:40928560-40929160(+)
chr7:40933230-40933830(+)
chr7:40938800-40939400(+)
chr7:40939574-40940174(+)
chr7:40940466-40941066(+)
chr7:40941168-40941768(+)
chr7:40943209-40943809(+)
chr7:40944695-40945295(+)
chr7:40945590-40946190(+)
chr7:40946324-40946924(+)
chr7:40948973-40949573(+)
chr7:40951160-40951760(+)
chr7:40951624-40952224(+)
chr7:40952154-40952754(+)
chr7:40954615-40955215(+)
chr7:40956300-40956900(+)
chr7:40957270-40957870(+)
chr7:40958235-40958835(+)
chr7:40959070-40959670(+)
chr7:40960350-40960950(+)
chr7:40960983-40961583(+)
chr7:40961786-40962386(+)
chr7:40963090-40963690(+)
chr7:40966830-40967430(+)
chr7:40974300-40974900(+)
chr7:40975130-40975730(+)
chr7:40977389-40977989(+)
chr7:40985344-40985944(+)
chr7:40986160-40986760(+)
chr7:40987086-40987686(+)
chr7:40987576-40988176(+)
chr7:40991570-40992170(+)
chr7:40998699-40999299(+)
chr7:40999597-41000197(+)
chr7:41002070-41002670(+)
chr7:41004344-41004944(+)
chr7:41005220-41005820(+)
chr7:41006027-41006627(+)
chr7:41008190-41008790(+)
chr7:41009121-41009721(+)
chr7:41010530-41011130(+)
chr7:41011936-41012536(+)
chr7:41012356-41012956(+)
chr7:41012878-41013478(+)
chr7:41016386-41016986(+)
chr7:41017086-41017686(+)
chr7:41017511-41018111(+)
chr7:41018784-41019384(+)
chr7:41022673-41023273(+)
chr7:41024535-41025135(+)
chr7:41025133-41025733(+)
chr7:41025797-41026397(+)
chr7:41026450-41027050(+)
chr7:41027078-41027678(+)
chr7:41029335-41029935(+)
chr7:41030314-41030914(+)
chr7:41034110-41034710(+)
chr7:41035230-41035830(+)
chr7:41035736-41036336(+)
chr7:41036570-41037170(+)
chr7:41041268-41041868(+)
chr7:41041730-41042330(+)
chr7:41042512-41043112(+)
chr7:41043045-41043645(+)
chr7:41044854-41045454(+)
chr7:41046022-41046622(+)
chr7:41046844-41047444(+)
chr7:41049967-41050567(+)
chr7:41050467-41051067(+)
chr7:41050970-41051570(+)
chr7:41051564-41052164(+)
chr7:41052574-41053174(+)
chr7:41054080-41054680(+)
chr7:41059220-41059820(+)
chr7:41063640-41064240(+)
chr7:41066915-41067515(+)
chr7:41067947-41068547(+)
chr7:41068522-41069122(+)
chr7:41069195-41069795(+)
chr7:41069690-41070290(+)
chr7:41070161-41070761(+)
chr7:41071914-41072514(+)
chr7:41073019-41073619(+)
chr7:41075281-41075881(+)
chr7:41075710-41076310(+)
chr7:41076183-41076783(+)
chr7:41076710-41077310(+)
chr7:41077177-41077777(+)
chr7:41077757-41078357(+)
chr7:41078869-41079469(+)
chr7:41079477-41080077(+)
chr7:41083813-41084413(+)
chr7:41085037-41085637(+)
chr7:41085768-41086368(+)
chr7:41086497-41087097(+)
chr7:41087299-41087899(+)
chr7:41089712-41090312(+)
chr7:41090580-41091180(+)
chr7:41091005-41091605(+)
chr7:41091631-41092231(+)
chr7:41092350-41092950(+)
chr7:41093312-41093912(+)
chr7:41094080-41094680(+)
chr7:41094628-41095228(+)
chr7:41098813-41099413(+)
chr7:41100290-41100890(+)
chr7:41102570-41103170(+)
chr7:41103390-41103990(+)
chr7:41104800-41105400(+)
chr7:41105201-41105801(+)
chr7:41107009-41107609(+)
chr7:41109069-41109669(+)
chr7:41109715-41110315(+)
chr7:41113470-41114070(+)
chr7:41118635-41119235(+)
chr7:41120830-41121430(+)
chr7:41122410-41123010(+)
chr7:41123901-41124501(+)
chr7:41124747-41125347(+)
chr7:41125690-41126290(+)
chr7:41131990-41132590(+)
chr7:41134275-41134875(+)
chr7:41136411-41137011(+)
chr7:41137047-41137647(+)
chr7:41137824-41138424(+)
chr7:41138340-41138940(+)
chr7:41140599-41141199(+)
chr7:41141590-41142190(+)
chr7:41142851-41143451(+)
chr7:41144109-41144709(+)
chr7:41146010-41146610(+)
chr7:41146469-41147069(+)
chr7:41147104-41147704(+)
chr7:41147551-41148151(+)
chr7:41148133-41148733(+)
chr7:41149701-41150301(+)
chr7:41153248-41153848(+)
chr7:41153669-41154269(+)
chr7:41154174-41154774(+)
chr7:41155740-41156340(+)
chr7:41156264-41156864(+)
chr7:41156869-41157469(+)
chr7:41157919-41158519(+)
chr7:41160895-41161495(+)
chr7:41161682-41162282(+)
chr7:41162109-41162709(+)
chr7:41164849-41165449(+)
chr7:41169492-41170092(+)
chr7:41170099-41170699(+)
chr7:41171486-41172086(+)
chr7:41173068-41173668(+)
chr7:41173931-41174531(+)
chr7:41174370-41174970(+)
chr7:41175199-41175799(+)
chr7:41176172-41176772(+)
chr7:41177528-41178128(+)
chr7:41179226-41179826(+)
chr7:41179920-41180520(+)
chr7:41180750-41181350(+)
chr7:41182415-41183015(+)
chr7:41183380-41183980(+)
chr7:41184745-41185345(+)
chr7:41185158-41185758(+)
chr7:41185890-41186490(+)
chr7:41187052-41187652(+)
chr7:41187546-41188146(+)
chr7:41188092-41188692(+)
chr7:41188650-41189250(+)
chr7:41189113-41189713(+)
chr7:41192355-41192955(+)
chr7:41192770-41193370(+)
chr7:41194350-41194950(+)
chr7:41195780-41196380(+)
chr7:41200614-41201214(+)
chr7:41202106-41202706(+)
chr7:41203498-41204098(+)
chr7:41204076-41204676(+)
chr7:41205730-41206330(+)
chr7:41207427-41208027(+)
chr7:41208817-41209417(+)
chr7:41209981-41210581(+)
chr7:41214943-41215543(+)
chr7:41217389-41217989(+)
chr7:41218390-41218990(+)
chr7:41220710-41221310(+)
chr7:41221942-41222542(+)
chr7:41222430-41223030(+)
chr7:41223281-41223881(+)
chr7:41225399-41225999(+)
chr7:41226851-41227451(+)
chr7:41227776-41228376(+)
chr7:41228265-41228865(+)
chr7:41228858-41229458(+)
chr7:41229344-41229944(+)
chr7:41230069-41230669(+)
chr7:41230890-41231490(+)
chr7:41231630-41232230(+)
chr7:41232790-41233390(+)
chr7:41233298-41233898(+)
chr7:41236710-41237310(+)
chr7:41237240-41237840(+)
chr7:41238615-41239215(+)
chr7:41241130-41241730(+)
chr7:41243045-41243645(+)
chr7:41243800-41244400(+)
chr7:41245145-41245745(+)
chr7:41245771-41246371(+)
chr7:41246625-41247225(+)
chr7:41254020-41254620(+)
chr7:41255550-41256150(+)
chr7:41256851-41257451(+)
chr7:41257290-41257890(+)
chr7:41258750-41259350(+)
chr7:41259832-41260432(+)
chr7:41262208-41262808(+)
chr7:41262910-41263510(+)
chr7:41263866-41264466(+)
chr7:41265854-41266454(+)
chr7:41270490-41271090(+)
chr7:41271626-41272226(+)
chr7:41272530-41273130(+)
chr7:41272978-41273578(+)
chr7:41273950-41274550(+)
chr7:41274722-41275322(+)
chr7:41277084-41277684(+)
chr7:41277500-41278100(+)
chr7:41278347-41278947(+)
chr7:41279110-41279710(+)
chr7:41281153-41281753(+)
chr7:41281590-41282190(+)
chr7:41282780-41283380(+)
chr7:41283751-41284351(+)
chr7:41285471-41286071(+)
chr7:41286136-41286736(+)
chr7:41286988-41287588(+)
chr7:41287590-41288190(+)
chr7:41292030-41292630(+)
chr7:41295215-41295815(+)
chr7:41295992-41296592(+)
chr7:41297136-41297736(+)
chr7:41300570-41301170(+)
chr7:41302390-41302990(+)
chr7:41304482-41305082(+)
chr7:41308379-41308979(+)
chr7:41311574-41312174(+)
chr7:41312210-41312810(+)
chr7:41313491-41314091(+)
chr7:41314130-41314730(+)
chr7:41314959-41315559(+)
chr7:41317070-41317670(+)
chr7:41318729-41319329(+)
chr7:41320020-41320620(+)
chr7:41322700-41323300(+)
chr7:41325310-41325910(+)
chr7:41327102-41327702(+)
chr7:41327509-41328109(+)
chr7:41331980-41332580(+)
chr7:41334830-41335430(+)
chr7:41336683-41337283(+)
chr7:41337862-41338462(+)
chr7:41342570-41343170(+)
chr7:41343920-41344520(+)
chr7:41344590-41345190(+)
chr7:41345974-41346574(+)
chr7:41348590-41349190(+)
chr7:41350191-41350791(+)
chr7:41351090-41351690(+)
chr7:41351610-41352210(+)
chr7:41352660-41353260(+)
chr7:41355279-41355879(+)
chr7:41355897-41356497(+)
chr7:41356755-41357355(+)
chr7:41358073-41358673(+)
chr7:41359080-41359680(+)
chr7:41363231-41363831(+)
chr7:41366110-41366710(+)
chr7:41367180-41367780(+)
chr7:41367845-41368445(+)
chr7:41369270-41369870(+)
chr7:41371258-41371858(+)
chr7:41372976-41373576(+)
chr7:41373472-41374072(+)
chr7:41376050-41376650(+)
chr7:41376548-41377148(+)
chr7:41379843-41380443(+)
chr7:41381462-41382062(+)
chr7:41382190-41382790(+)
chr7:41383238-41383838(+)
chr7:41384770-41385370(+)
chr7:41386350-41386950(+)
chr7:41388395-41388995(+)
chr7:41391415-41392015(+)
chr7:41392750-41393350(+)
chr7:41399912-41400512(+)
chr7:41401630-41402230(+)
chr7:41403110-41403710(+)
chr7:41407521-41408121(+)
chr7:41407971-41408571(+)
chr7:41408978-41409578(+)
chr7:41411170-41411770(+)
chr7:41411830-41412430(+)
chr7:41413766-41414366(+)
chr7:41415060-41415660(+)
chr7:41415685-41416285(+)
chr7:41417651-41418251(+)
chr7:41420850-41421450(+)
chr7:41423103-41423703(+)
chr7:41423590-41424190(+)
chr7:41425515-41426115(+)
chr7:41426561-41427161(+)
chr7:41427030-41427630(+)
chr7:41431289-41431889(+)
chr7:41435290-41435890(+)
chr7:41436230-41436830(+)
chr7:41438675-41439275(+)
chr7:41441330-41441930(+)
chr7:41442140-41442740(+)
chr7:41442800-41443400(+)
chr7:41444210-41444810(+)
chr7:41445381-41445981(+)
chr7:41447255-41447855(+)
chr7:41449140-41449740(+)
chr7:41449690-41450290(+)
chr7:41450950-41451550(+)
chr7:41453770-41454370(+)
chr7:41454430-41455030(+)
chr7:41454952-41455552(+)
chr7:41455615-41456215(+)
chr7:41457909-41458509(+)
chr7:41459002-41459602(+)
chr7:41459936-41460536(+)
chr7:41460350-41460950(+)
chr7:41462530-41463130(+)
chr7:41464472-41465072(+)
chr7:41465399-41465999(+)
chr7:41467982-41468582(+)
chr7:41468410-41469010(+)
chr7:41470650-41471250(+)
chr7:41471144-41471744(+)
chr7:41471770-41472370(+)
chr7:41475645-41476245(+)
chr7:41476717-41477317(+)
chr7:41477130-41477730(+)
chr7:41478704-41479304(+)
chr7:41479310-41479910(+)
chr7:41482300-41482900(+)
chr7:41484375-41484975(+)
chr7:41484880-41485480(+)
chr7:41485395-41485995(+)
chr7:41485855-41486455(+)
chr7:41486490-41487090(+)
chr7:41486981-41487581(+)
chr7:41487587-41488187(+)
chr7:41488790-41489390(+)
chr7:41489210-41489810(+)
chr7:41490035-41490635(+)
chr7:41491293-41491893(+)
chr7:41498695-41499295(+)
chr7:41499355-41499955(+)
chr7:41503278-41503878(+)
chr7:41506378-41506978(+)
chr7:41507083-41507683(+)
chr7:41509706-41510306(+)
chr7:41512094-41512694(+)
chr7:41515310-41515910(+)
chr7:41515744-41516344(+)
chr7:41517176-41517776(+)
chr7:41517622-41518222(+)
chr7:41518296-41518896(+)
chr7:41520881-41521481(+)
chr7:41524005-41524605(+)
chr7:41527094-41527694(+)
chr7:41527890-41528490(+)
chr7:41529569-41530169(+)
chr7:41530792-41531392(+)
chr7:41531418-41532018(+)
chr7:41531979-41532579(+)
chr7:41532570-41533170(+)
chr7:41537670-41538270(+)
chr7:41539997-41540597(+)
chr7:41540480-41541080(+)
chr7:41540918-41541518(+)
chr7:41541652-41542252(+)
chr7:41542953-41543553(+)
chr7:41543815-41544415(+)
chr7:41546290-41546890(+)
chr7:41547294-41547894(+)
chr7:41547770-41548370(+)
chr7:41548268-41548868(+)
chr7:41549210-41549810(+)
chr7:41550744-41551344(+)
chr7:41554324-41554924(+)
chr7:41556465-41557065(+)
chr7:41557270-41557870(+)
chr7:41558010-41558610(+)
chr7:41558935-41559535(+)
chr7:41559886-41560486(+)
chr7:41563970-41564570(+)
chr7:41564400-41565000(+)
chr7:41569367-41569967(+)
chr7:41572150-41572750(+)
chr7:41574105-41574705(+)
chr7:41574740-41575340(+)
chr7:41575703-41576303(+)
chr7:41576220-41576820(+)
chr7:41576715-41577315(+)
chr7:41578271-41578871(+)
chr7:41578752-41579352(+)
chr7:41579830-41580430(+)
chr7:41580252-41580852(+)
chr7:41582193-41582793(+)
chr7:41583729-41584329(+)
chr7:41584855-41585455(+)
chr7:41585775-41586375(+)
chr7:41587406-41588006(+)
chr7:41589544-41590144(+)
chr7:41594087-41594687(+)
chr7:41594650-41595250(+)
chr7:41597189-41597789(+)
chr7:41599003-41599603(+)
chr7:41600070-41600670(+)
chr7:41604085-41604685(+)
chr7:41604710-41605310(+)
chr7:41605155-41605755(+)
chr7:41605940-41606540(+)
chr7:41607049-41607649(+)
chr7:41609507-41610107(+)
chr7:41610276-41610876(+)
chr7:41610875-41611475(+)
chr7:41611353-41611953(+)
chr7:41612514-41613114(+)
chr7:41613338-41613938(+)
chr7:41613849-41614449(+)
chr7:41615656-41616256(+)
chr7:41617350-41617950(+)
chr7:41618211-41618811(+)
chr7:41618730-41619330(+)
chr7:41619474-41620074(+)
chr7:41620108-41620708(+)
chr7:41620660-41621260(+)
chr7:41621606-41622206(+)
chr7:41623230-41623830(+)
chr7:41624251-41624851(+)
chr7:41626732-41627332(+)
chr7:41627890-41628490(+)
chr7:41630610-41631210(+)
chr7:41631898-41632498(+)
chr7:41632462-41633062(+)
chr7:41636580-41637180(+)
chr7:41639302-41639902(+)
chr7:41641290-41641890(+)
chr7:41649068-41649668(+)
chr7:41651390-41651990(+)
chr7:41651910-41652510(+)
chr7:41653740-41654340(+)
chr7:41656026-41656626(+)
chr7:41658760-41659360(+)
chr7:41661804-41662404(+)
chr7:41662830-41663430(+)
chr7:41664298-41664898(+)
chr7:41666330-41666930(+)
chr7:41667405-41668005(+)
chr7:41668375-41668975(+)
chr7:41669282-41669882(+)
chr7:41670232-41670832(+)
chr7:41675850-41676450(+)
chr7:41676531-41677131(+)
chr7:41677290-41677890(+)
chr7:41680035-41680635(+)
chr7:41680481-41681081(+)
chr7:41683033-41683633(+)
chr7:41684303-41684903(+)
chr7:41687930-41688530(+)
chr7:41688364-41688964(+)
chr7:41688872-41689472(+)
chr7:41691746-41692346(+)
chr7:41692970-41693570(+)
chr7:41694917-41695517(+)
chr7:41695845-41696445(+)
chr7:41697397-41697997(+)
chr7:41699853-41700453(+)
chr7:41701150-41701750(+)
chr7:41703760-41704360(+)
chr7:41705010-41705610(+)
chr7:41709290-41709890(+)
chr7:41713275-41713875(+)
chr7:41714007-41714607(+)
chr7:41718510-41719110(+)
chr7:41719079-41719679(+)
chr7:41720217-41720817(+)
chr7:41720810-41721410(+)
chr7:41721378-41721978(+)
chr7:41722039-41722639(+)
chr7:41722850-41723450(+)
chr7:41723380-41723980(+)
chr7:41723960-41724560(+)
chr7:41724438-41725038(+)
chr7:41725151-41725751(+)
chr7:41725800-41726400(+)
chr7:41726340-41726940(+)
chr7:41726770-41727370(+)
chr7:41727230-41727830(+)
chr7:41727724-41728324(+)
chr7:41728510-41729110(+)
chr7:41729342-41729942(+)
chr7:41729910-41730510(+)
chr7:41730730-41731330(+)
chr7:41731720-41732320(+)
chr7:41732493-41733093(+)
chr7:41732976-41733576(+)
chr7:41734173-41734773(+)
chr7:41734714-41735314(+)
chr7:41735252-41735852(+)
chr7:41735848-41736448(+)
chr7:41737036-41737636(+)
chr7:41737609-41738209(+)
chr7:41738264-41738864(+)
chr7:41739031-41739631(+)
chr7:41739509-41740109(+)
chr7:41740090-41740690(+)
chr7:41740795-41741395(+)
chr7:41741475-41742075(+)
chr7:41742488-41743088(+)
chr7:41743454-41744054(+)
chr7:41744054-41744654(+)
chr7:41744718-41745318(+)
chr7:41745372-41745972(+)
chr7:41745875-41746475(+)
chr7:41746482-41747082(+)
chr7:41748059-41748659(+)
chr7:41749107-41749707(+)
chr7:41750981-41751581(+)
chr7:41756200-41756800(+)
chr7:41757930-41758530(+)
chr7:41761950-41762550(+)
chr7:41764597-41765197(+)
chr7:41765311-41765911(+)
chr7:41767010-41767610(+)
chr7:41767430-41768030(+)
chr7:41768130-41768730(+)
chr7:41768550-41769150(+)
chr7:41769671-41770271(+)
chr7:41770152-41770752(+)
chr7:41770983-41771583(+)
chr7:41771602-41772202(+)
chr7:41772442-41773042(+)
chr7:41774730-41775330(+)
chr7:41777642-41778242(+)
chr7:41781897-41782497(+)
chr7:41783680-41784280(+)
chr7:41784968-41785568(+)
chr7:41787450-41788050(+)
chr7:41790050-41790650(+)
chr7:41790514-41791114(+)
chr7:41792655-41793255(+)
chr7:41793519-41794119(+)
chr7:41794654-41795254(+)
chr7:41796266-41796866(+)
chr7:41797970-41798570(+)
chr7:41799804-41800404(+)
chr7:41801750-41802350(+)
chr7:41803109-41803709(+)
chr7:41805902-41806502(+)
chr7:41806650-41807250(+)
chr7:41808670-41809270(+)
chr7:41811234-41811834(+)
chr7:41812745-41813345(+)
chr7:41814453-41815053(+)
chr7:41817472-41818072(+)
chr7:41819416-41820016(+)
chr7:41822660-41823260(+)
chr7:41823730-41824330(+)
chr7:41824809-41825409(+)
chr7:41825323-41825923(+)
chr7:41826438-41827038(+)
chr7:41827195-41827795(+)
chr7:41828037-41828637(+)
chr7:41828590-41829190(+)
chr7:41831589-41832189(+)
chr7:41834250-41834850(+)
chr7:41834739-41835339(+)
chr7:41835833-41836433(+)
chr7:41836525-41837125(+)
chr7:41838310-41838910(+)
chr7:41839819-41840419(+)
chr7:41846095-41846695(+)
chr7:41848047-41848647(+)
chr7:41848600-41849200(+)
chr7:41849059-41849659(+)
chr7:41849748-41850348(+)
chr7:41852245-41852845(+)
chr7:41854370-41854970(+)
chr7:41854892-41855492(+)
chr7:41855604-41856204(+)
chr7:41856869-41857469(+)
chr7:41858451-41859051(+)
chr7:41859662-41860262(+)
chr7:41860490-41861090(+)
chr7:41861320-41861920(+)
chr7:41861822-41862422(+)
chr7:41863788-41864388(+)
chr7:41865534-41866134(+)
chr7:41866060-41866660(+)
chr7:41868370-41868970(+)
chr7:41868810-41869410(+)
chr7:41869729-41870329(+)
chr7:41870323-41870923(+)
chr7:41872447-41873047(+)
chr7:41873354-41873954(+)
chr7:41874175-41874775(+)
chr7:41874761-41875361(+)
chr7:41875452-41876052(+)
chr7:41881810-41882410(+)
chr7:41886660-41887260(+)
chr7:41887150-41887750(+)
chr7:41891020-41891620(+)
chr7:41891940-41892540(+)
chr7:41895302-41895902(+)
chr7:41895730-41896330(+)
chr7:41897694-41898294(+)
chr7:41901176-41901776(+)
chr7:41904890-41905490(+)
chr7:41907352-41907952(+)
chr7:41908571-41909171(+)
chr7:41909322-41909922(+)
chr7:41910023-41910623(+)
chr7:41912450-41913050(+)
chr7:41913268-41913868(+)
chr7:41913718-41914318(+)
chr7:41915040-41915640(+)
chr7:41916600-41917200(+)
chr7:41917823-41918423(+)
chr7:41918353-41918953(+)
chr7:41918908-41919508(+)
chr7:41919605-41920205(+)
chr7:41921129-41921729(+)
chr7:41921735-41922335(+)
chr7:41922409-41923009(+)
chr7:41923150-41923750(+)
chr7:41923713-41924313(+)
chr7:41924631-41925231(+)
chr7:41925230-41925830(+)
chr7:41925785-41926385(+)
chr7:41926322-41926922(+)
chr7:41926799-41927399(+)
chr7:41928535-41929135(+)
chr7:41928977-41929577(+)
chr7:41930367-41930967(+)
chr7:41931015-41931615(+)
chr7:41931440-41932040(+)
chr7:41931843-41932443(+)
chr7:41938630-41939230(+)
chr7:41939459-41940059(+)
chr7:41939990-41940590(+)
chr7:41940450-41941050(+)
chr7:41941540-41942140(+)
chr7:41944830-41945430(+)
chr7:41946934-41947534(+)
chr7:41950421-41951021(+)
chr7:41951241-41951841(+)
chr7:41951892-41952492(+)
chr7:41952612-41953212(+)
chr7:41955384-41955984(+)
chr7:41956024-41956624(+)
chr7:41956473-41957073(+)
chr7:41957245-41957845(+)
chr7:41958098-41958698(+)
chr7:41959830-41960430(+)
chr7:41960270-41960870(+)
chr7:41960955-41961555(+)
chr7:41964383-41964983(+)
chr7:41965436-41966036(+)
chr7:41966859-41967459(+)
chr7:41968309-41968909(+)
chr7:41970009-41970609(+)
chr7:41976353-41976953(+)
chr7:41977910-41978510(+)
chr7:41979835-41980435(+)
chr7:41980262-41980862(+)
chr7:41980855-41981455(+)
chr7:41981439-41982039(+)
chr7:41982006-41982606(+)
chr7:41982532-41983132(+)
chr7:41983227-41983827(+)
chr7:41987030-41987630(+)
chr7:41987946-41988546(+)
chr7:41989466-41990066(+)
chr7:41990689-41991289(+)
chr7:41993545-41994145(+)
chr7:41994489-41995089(+)
chr7:41994939-41995539(+)
chr7:41995362-41995962(+)
chr7:41996152-41996752(+)
chr7:41996597-41997197(+)
chr7:41997030-41997630(+)
chr7:41997934-41998534(+)
chr7:41998370-41998970(+)
chr7:41999110-41999710(+)
chr7:41999590-42000190(+)
chr7:42000140-42000740(+)
chr7:42003690-42004290(+)
chr7:42004280-42004880(+)
chr7:42004760-42005360(+)
chr7:42005490-42006090(+)
chr7:42006645-42007245(+)
chr7:42007130-42007730(+)
chr7:42009066-42009666(+)
chr7:42010446-42011046(+)
chr7:42011319-42011919(+)
chr7:42012635-42013235(+)
chr7:42014583-42015183(+)
chr7:42015227-42015827(+)
chr7:42016618-42017218(+)
chr7:42017663-42018263(+)
chr7:42019291-42019891(+)
chr7:42019692-42020292(+)
chr7:42020777-42021377(+)
chr7:42022115-42022715(+)
chr7:42023575-42024175(+)
chr7:42024381-42024981(+)
chr7:42028026-42028626(+)
chr7:42028810-42029410(+)
chr7:42030347-42030947(+)
chr7:42032335-42032935(+)
chr7:42032958-42033558(+)
chr7:42033691-42034291(+)
chr7:42034233-42034833(+)
chr7:42034697-42035297(+)
chr7:42035280-42035880(+)
chr7:42035783-42036383(+)
chr7:42036206-42036806(+)
chr7:42036679-42037279(+)
chr7:42037470-42038070(+)
chr7:42039361-42039961(+)
chr7:42039830-42040430(+)
chr7:42041431-42042031(+)
chr7:42042133-42042733(+)
chr7:42046443-42047043(+)
chr7:42047335-42047935(+)
chr7:42049510-42050110(+)
chr7:42050248-42050848(+)
chr7:42051855-42052455(+)
chr7:42052382-42052982(+)
chr7:42054128-42054728(+)
chr7:42054807-42055407(+)
chr7:42056450-42057050(+)
chr7:42056923-42057523(+)
chr7:42058200-42058800(+)
chr7:42058910-42059510(+)
chr7:42059597-42060197(+)
chr7:42060315-42060915(+)
chr7:42061146-42061746(+)
chr7:42061555-42062155(+)
chr7:42062215-42062815(+)
chr7:42062700-42063300(+)
chr7:42063110-42063710(+)
chr7:42063988-42064588(+)
chr7:42064650-42065250(+)
chr7:42065149-42065749(+)
chr7:42066340-42066940(+)
chr7:42067029-42067629(+)
chr7:42067475-42068075(+)
chr7:42067930-42068530(+)
chr7:42068905-42069505(+)
chr7:42070663-42071263(+)
chr7:42073004-42073604(+)
chr7:42074725-42075325(+)
chr7:42075710-42076310(+)
chr7:42076110-42076710(+)
chr7:42079472-42080072(+)
chr7:42082010-42082610(+)
chr7:42082555-42083155(+)
chr7:42084690-42085290(+)
chr7:42085458-42086058(+)
chr7:42086008-42086608(+)
chr7:42086850-42087450(+)
chr7:42087393-42087993(+)
chr7:42087840-42088440(+)
chr7:42088710-42089310(+)
chr7:42089130-42089730(+)
chr7:42090490-42091090(+)
chr7:42093377-42093977(+)
chr7:42094690-42095290(+)
chr7:42095290-42095890(+)
chr7:42096830-42097430(+)
chr7:42098118-42098718(+)
chr7:42099130-42099730(+)
chr7:42100328-42100928(+)
chr7:42101775-42102375(+)
chr7:42102275-42102875(+)
chr7:42104054-42104654(+)
chr7:42104815-42105415(+)
chr7:42105408-42106008(+)
chr7:42106202-42106802(+)
chr7:42106855-42107455(+)
chr7:42107428-42108028(+)
chr7:42107941-42108541(+)
chr7:42108372-42108972(+)
chr7:42109511-42110111(+)
chr7:42110243-42110843(+)
chr7:42110851-42111451(+)
chr7:42111322-42111922(+)
chr7:42112206-42112806(+)
chr7:42113535-42114135(+)
chr7:42113970-42114570(+)
chr7:42114925-42115525(+)
chr7:42116770-42117370(+)
chr7:42117817-42118417(+)
chr7:42118915-42119515(+)
chr7:42120322-42120922(+)
chr7:42120756-42121356(+)
chr7:42121592-42122192(+)
chr7:42123760-42124360(+)
chr7:42125250-42125850(+)
chr7:42127075-42127675(+)
chr7:42128930-42129530(+)
chr7:42129602-42130202(+)
chr7:42130330-42130930(+)
chr7:42131111-42131711(+)
chr7:42131812-42132412(+)
chr7:42132916-42133516(+)
chr7:42135359-42135959(+)
chr7:42135790-42136390(+)
chr7:42136247-42136847(+)
chr7:42136732-42137332(+)
chr7:42137239-42137839(+)
chr7:42138583-42139183(+)
chr7:42139469-42140069(+)
chr7:42141768-42142368(+)
chr7:42142455-42143055(+)
chr7:42142941-42143541(+)
chr7:42143828-42144428(+)
chr7:42144495-42145095(+)
chr7:42145276-42145876(+)
chr7:42146155-42146755(+)
chr7:42147002-42147602(+)
chr7:42147638-42148238(+)
chr7:42148614-42149214(+)
chr7:42151045-42151645(+)
chr7:42151521-42152121(+)
chr7:42153910-42154510(+)
chr7:42154490-42155090(+)
chr7:42155325-42155925(+)
chr7:42156175-42156775(+)
chr7:42156792-42157392(+)
chr7:42159250-42159850(+)
chr7:42159720-42160320(+)
chr7:42160403-42161003(+)
chr7:42163193-42163793(+)
chr7:42163985-42164585(+)
chr7:42164395-42164995(+)
chr7:42164797-42165397(+)
chr7:42166517-42167117(+)
chr7:42168199-42168799(+)
chr7:42172568-42173168(+)
chr7:42173912-42174512(+)
chr7:42175131-42175731(+)
chr7:42176870-42177470(+)
chr7:42177538-42178138(+)
chr7:42178179-42178779(+)
chr7:42179440-42180040(+)
chr7:42183242-42183842(+)
chr7:42183701-42184301(+)
chr7:42184118-42184718(+)
chr7:42185230-42185830(+)
chr7:42187270-42187870(+)
chr7:42189933-42190533(+)
chr7:42190824-42191424(+)
chr7:42191344-42191944(+)
chr7:42191938-42192538(+)
chr7:42192384-42192984(+)
chr7:42193015-42193615(+)
chr7:42193662-42194262(+)
chr7:42194225-42194825(+)
chr7:42195334-42195934(+)
chr7:42195827-42196427(+)
chr7:42196603-42197203(+)
chr7:42197590-42198190(+)
chr7:42198585-42199185(+)
chr7:42199023-42199623(+)
chr7:42200626-42201226(+)
chr7:42201225-42201825(+)
chr7:42202010-42202610(+)
chr7:42202420-42203020(+)
chr7:42204431-42205031(+)
chr7:42206696-42207296(+)
chr7:42207135-42207735(+)
chr7:42207585-42208185(+)
chr7:42210171-42210771(+)
chr7:42211045-42211645(+)
chr7:42212350-42212950(+)
chr7:42212953-42213553(+)
chr7:42213900-42214500(+)
chr7:42214670-42215270(+)
chr7:42215430-42216030(+)
chr7:42215939-42216539(+)
chr7:42217910-42218510(+)
chr7:42219400-42220000(+)
chr7:42219820-42220420(+)
chr7:42220347-42220947(+)
chr7:42220998-42221598(+)
chr7:42223113-42223713(+)
chr7:42225039-42225639(+)
chr7:42225668-42226268(+)
chr7:42229062-42229662(+)
chr7:42231473-42232073(+)
chr7:42232524-42233124(+)
chr7:42233254-42233854(+)
chr7:42233725-42234325(+)
chr7:42236886-42237486(+)
chr7:42237772-42238372(+)
chr7:42238525-42239125(+)
chr7:42244482-42245082(+)
chr7:42246910-42247510(+)
chr7:42248076-42248676(+)
chr7:42249736-42250336(+)
chr7:42250249-42250849(+)
chr7:42251415-42252015(+)
chr7:42252178-42252778(+)
chr7:42253163-42253763(+)
chr7:42253573-42254173(+)
chr7:42256519-42257119(+)
chr7:42257084-42257684(+)
chr7:42258155-42258755(+)
chr7:42258956-42259556(+)
chr7:42260310-42260910(+)
chr7:42261647-42262247(+)
chr7:42262361-42262961(+)
chr7:42264091-42264691(+)
chr7:42265095-42265695(+)
chr7:42265992-42266592(+)
chr7:42266510-42267110(+)
chr7:42267109-42267709(+)
chr7:42267513-42268113(+)
chr7:42268020-42268620(+)
chr7:42269635-42270235(+)
chr7:42270135-42270735(+)
chr7:42270875-42271475(+)
chr7:42271757-42272357(+)
chr7:42272244-42272844(+)
chr7:42272654-42273254(+)
chr7:42273454-42274054(+)
chr7:42274165-42274765(+)
chr7:42275182-42275782(+)
chr7:42275867-42276467(+)
chr7:42276786-42277386(+)
chr7:42277517-42278117(+)
chr7:42278466-42279066(+)
chr7:42279913-42280513(+)
chr7:42280385-42280985(+)
chr7:42280905-42281505(+)
chr7:42281875-42282475(+)
chr7:42284350-42284950(+)
chr7:42285880-42286480(+)
chr7:42286803-42287403(+)
chr7:42289954-42290554(+)
chr7:42292740-42293340(+)
chr7:42293782-42294382(+)
chr7:42301845-42302445(+)
chr7:42302405-42303005(+)
chr7:42303515-42304115(+)
chr7:42306130-42306730(+)
chr7:42307530-42308130(+)
chr7:42308673-42309273(+)
chr7:42311464-42312064(+)
chr7:42312737-42313337(+)
chr7:42313538-42314138(+)
chr7:42314015-42314615(+)
chr7:42315741-42316341(+)
chr7:42318747-42319347(+)
chr7:42321890-42322490(+)
chr7:42322630-42323230(+)
chr7:42323069-42323669(+)
chr7:42324845-42325445(+)
chr7:42325375-42325975(+)
chr7:42327125-42327725(+)
chr7:42332533-42333133(+)
chr7:42334190-42334790(+)
chr7:42336300-42336900(+)
chr7:42336740-42337340(+)
chr7:42339297-42339897(+)
chr7:42340690-42341290(+)
chr7:42342755-42343355(+)
chr7:42345537-42346137(+)
chr7:42350672-42351272(+)
chr7:42351875-42352475(+)
chr7:42354170-42354770(+)
chr7:42354575-42355175(+)
chr7:42355146-42355746(+)
chr7:42357561-42358161(+)
chr7:42358263-42358863(+)
chr7:42359199-42359799(+)
chr7:42359890-42360490(+)
chr7:42362650-42363250(+)
chr7:42365020-42365620(+)
chr7:42365775-42366375(+)
chr7:42370890-42371490(+)
chr7:42372040-42372640(+)
chr7:42374815-42375415(+)
chr7:42375855-42376455(+)
chr7:42376885-42377485(+)
chr7:42378020-42378620(+)
chr7:42378684-42379284(+)
chr7:42379430-42380030(+)
chr7:42379926-42380526(+)
chr7:42382050-42382650(+)
chr7:42382928-42383528(+)
chr7:42383729-42384329(+)
chr7:42384982-42385582(+)
chr7:42385390-42385990(+)
chr7:42385990-42386590(+)
chr7:42386514-42387114(+)
chr7:42387243-42387843(+)
chr7:42388150-42388750(+)
chr7:42388755-42389355(+)
chr7:42390309-42390909(+)
chr7:42390794-42391394(+)
chr7:42391646-42392246(+)
chr7:42394805-42395405(+)
chr7:42396170-42396770(+)
chr7:42399430-42400030(+)
chr7:42412007-42412607(+)
chr7:42412812-42413412(+)
chr7:42414460-42415060(+)
chr7:42418972-42419572(+)
chr7:42419410-42420010(+)
chr7:42419900-42420500(+)
chr7:42420680-42421280(+)
chr7:42421170-42421770(+)
chr7:42422130-42422730(+)
chr7:42422605-42423205(+)
chr7:42423175-42423775(+)
chr7:42425433-42426033(+)
chr7:42429210-42429810(+)
chr7:42429903-42430503(+)
chr7:42430751-42431351(+)
chr7:42431250-42431850(+)
chr7:42432205-42432805(+)
chr7:42434115-42434715(+)
chr7:42434555-42435155(+)
chr7:42435082-42435682(+)
chr7:42437110-42437710(+)
chr7:42439835-42440435(+)
chr7:42440448-42441048(+)
chr7:42441545-42442145(+)
chr7:42442790-42443390(+)
chr7:42443540-42444140(+)
chr7:42445271-42445871(+)
chr7:42445770-42446370(+)
chr7:42446660-42447260(+)
chr7:42447321-42447921(+)
chr7:42448790-42449390(+)
chr7:42451160-42451760(+)
chr7:42451563-42452163(+)
chr7:42453536-42454136(+)
chr7:42454050-42454650(+)
chr7:42454479-42455079(+)
chr7:42457533-42458133(+)
chr7:42458810-42459410(+)
chr7:42462610-42463210(+)
chr7:42464253-42464853(+)
chr7:42465110-42465710(+)
chr7:42465672-42466272(+)
chr7:42466532-42467132(+)
chr7:42468178-42468778(+)
chr7:42468830-42469430(+)
chr7:42472170-42472770(+)
chr7:42472695-42473295(+)
chr7:42473500-42474100(+)
chr7:42476570-42477170(+)
chr7:42479320-42479920(+)
chr7:42479950-42480550(+)
chr7:42480473-42481073(+)
chr7:42482950-42483550(+)
chr7:42484615-42485215(+)
chr7:42485211-42485811(+)
chr7:42485710-42486310(+)
chr7:42487110-42487710(+)
chr7:42488385-42488985(+)
chr7:42489650-42490250(+)
chr7:42490170-42490770(+)
chr7:42490649-42491249(+)
chr7:42491328-42491928(+)
chr7:42491861-42492461(+)
chr7:42493424-42494024(+)
chr7:42493930-42494530(+)
chr7:42495110-42495710(+)
chr7:42495827-42496427(+)
chr7:42496461-42497061(+)
chr7:42497203-42497803(+)
chr7:42500307-42500907(+)
chr7:42508030-42508630(+)
chr7:42508835-42509435(+)
chr7:42509790-42510390(+)
chr7:42511254-42511854(+)
chr7:42511725-42512325(+)
chr7:42513875-42514475(+)
chr7:42514950-42515550(+)
chr7:42517875-42518475(+)
chr7:42519253-42519853(+)
chr7:42519762-42520362(+)
chr7:42520903-42521503(+)
chr7:42521636-42522236(+)
chr7:42522150-42522750(+)
chr7:42523390-42523990(+)
chr7:42524788-42525388(+)
chr7:42526730-42527330(+)
chr7:42530640-42531240(+)
chr7:42532417-42533017(+)
chr7:42533032-42533632(+)
chr7:42533791-42534391(+)
chr7:42534217-42534817(+)
chr7:42534764-42535364(+)
chr7:42540550-42541150(+)
chr7:42541537-42542137(+)
chr7:42549275-42549875(+)
chr7:42550514-42551114(+)
chr7:42551210-42551810(+)
chr7:42553234-42553834(+)
chr7:42555715-42556315(+)
chr7:42556310-42556910(+)
chr7:42560761-42561361(+)
chr7:42561206-42561806(+)
chr7:42561780-42562380(+)
chr7:42566498-42567098(+)
chr7:42572090-42572690(+)
chr7:42574683-42575283(+)
chr7:42576558-42577158(+)
chr7:42577500-42578100(+)
chr7:42578970-42579570(+)
chr7:42580076-42580676(+)
chr7:42580988-42581588(+)
chr7:42581930-42582530(+)
chr7:42583460-42584060(+)
chr7:42584660-42585260(+)
chr7:42585977-42586577(+)
chr7:42586570-42587170(+)
chr7:42587830-42588430(+)
chr7:42588774-42589374(+)
chr7:42589375-42589975(+)
chr7:42590388-42590988(+)
chr7:42591295-42591895(+)
chr7:42591790-42592390(+)
chr7:42592430-42593030(+)
chr7:42594570-42595170(+)
chr7:42597610-42598210(+)
chr7:42598650-42599250(+)
chr7:42599310-42599910(+)
chr7:42600440-42601040(+)
chr7:42601540-42602140(+)
chr7:42605910-42606510(+)
chr7:42606558-42607158(+)
chr7:42610420-42611020(+)
chr7:42610967-42611567(+)
chr7:42611544-42612144(+)
chr7:42612228-42612828(+)
chr7:42613398-42613998(+)
chr7:42614078-42614678(+)
chr7:42614686-42615286(+)
chr7:42616570-42617170(+)
chr7:42616990-42617590(+)
chr7:42617573-42618173(+)
chr7:42618790-42619390(+)
chr7:42625565-42626165(+)
chr7:42626143-42626743(+)
chr7:42627321-42627921(+)
chr7:42629030-42629630(+)
chr7:42630323-42630923(+)
chr7:42630746-42631346(+)
chr7:42633330-42633930(+)
chr7:42634200-42634800(+)
chr7:42634695-42635295(+)
chr7:42636210-42636810(+)
chr7:42636791-42637391(+)
chr7:42638450-42639050(+)
chr7:42642982-42643582(+)
chr7:42645082-42645682(+)
chr7:42645717-42646317(+)
chr7:42648270-42648870(+)
chr7:42650790-42651390(+)
chr7:42651475-42652075(+)
chr7:42652210-42652810(+)
chr7:42653110-42653710(+)
chr7:42654179-42654779(+)
chr7:42656852-42657452(+)
chr7:42657341-42657941(+)
chr7:42658346-42658946(+)
chr7:42659124-42659724(+)
chr7:42661061-42661661(+)
chr7:42663957-42664557(+)
chr7:42664950-42665550(+)
chr7:42666010-42666610(+)
chr7:42666636-42667236(+)
chr7:42667144-42667744(+)
chr7:42667595-42668195(+)
chr7:42672790-42673390(+)
chr7:42674830-42675430(+)
chr7:42675450-42676050(+)
chr7:42675920-42676520(+)
chr7:42679426-42680026(+)
chr7:42680735-42681335(+)
chr7:42682740-42683340(+)
chr7:42683410-42684010(+)
chr7:42685399-42685999(+)
chr7:42687073-42687673(+)
chr7:42687915-42688515(+)
chr7:42688335-42688935(+)
chr7:42689704-42690304(+)
chr7:42690160-42690760(+)
chr7:42690623-42691223(+)
chr7:42691350-42691950(+)
chr7:42700793-42701393(+)
chr7:42701629-42702229(+)
chr7:42702457-42703057(+)
chr7:42705730-42706330(+)
chr7:42707375-42707975(+)
chr7:42709470-42710070(+)
chr7:42711173-42711773(+)
chr7:42712102-42712702(+)
chr7:42713370-42713970(+)
chr7:42714050-42714650(+)
chr7:42715770-42716370(+)
chr7:42716830-42717430(+)
chr7:42717344-42717944(+)
chr7:42717778-42718378(+)
chr7:42718290-42718890(+)
chr7:42723970-42724570(+)
chr7:42725497-42726097(+)
chr7:42726088-42726688(+)
chr7:42726680-42727280(+)
chr7:42727385-42727985(+)
chr7:42728030-42728630(+)
chr7:42729097-42729697(+)
chr7:42730526-42731126(+)
chr7:42732115-42732715(+)
chr7:42732640-42733240(+)
chr7:42733206-42733806(+)
chr7:42733670-42734270(+)
chr7:42734629-42735229(+)
chr7:42735715-42736315(+)
chr7:42738434-42739034(+)
chr7:42738974-42739574(+)
chr7:42739378-42739978(+)
chr7:42739990-42740590(+)
chr7:42742084-42742684(+)
chr7:42744190-42744790(+)
chr7:42744670-42745270(+)
chr7:42746110-42746710(+)
chr7:42748750-42749350(+)
chr7:42753848-42754448(+)
chr7:42754250-42754850(+)
chr7:42755670-42756270(+)
chr7:42756570-42757170(+)
chr7:42758873-42759473(+)
chr7:42759490-42760090(+)
chr7:42760020-42760620(+)
chr7:42760508-42761108(+)
chr7:42760929-42761529(+)
chr7:42761831-42762431(+)
chr7:42762233-42762833(+)
chr7:42763410-42764010(+)
chr7:42765626-42766226(+)
chr7:42766930-42767530(+)
chr7:42770043-42770643(+)
chr7:42771530-42772130(+)
chr7:42772670-42773270(+)
chr7:42773424-42774024(+)
chr7:42774025-42774625(+)
chr7:42774560-42775160(+)
chr7:42776437-42777037(+)
chr7:42776984-42777584(+)
chr7:42778190-42778790(+)
chr7:42779141-42779741(+)
chr7:42779926-42780526(+)
chr7:42781270-42781870(+)
chr7:42781790-42782390(+)
chr7:42782550-42783150(+)
chr7:42782950-42783550(+)
chr7:42784276-42784876(+)
chr7:42784893-42785493(+)
chr7:42785730-42786330(+)
chr7:42786591-42787191(+)
chr7:42789730-42790330(+)
chr7:42790220-42790820(+)
chr7:42792895-42793495(+)
chr7:42793480-42794080(+)
chr7:42796330-42796930(+)
chr7:42797622-42798222(+)
chr7:42802773-42803373(+)
chr7:42804790-42805390(+)
chr7:42805451-42806051(+)
chr7:42806216-42806816(+)
chr7:42807509-42808109(+)
chr7:42809170-42809770(+)
chr7:42809592-42810192(+)
chr7:42811086-42811686(+)
chr7:42812440-42813040(+)
chr7:42813887-42814487(+)
chr7:42816715-42817315(+)
chr7:42824915-42825515(+)
chr7:42828960-42829560(+)
chr7:42829707-42830307(+)
chr7:42830910-42831510(+)
chr7:42832320-42832920(+)
chr7:42832920-42833520(+)
chr7:42834850-42835450(+)
chr7:42844570-42845170(+)
chr7:42845161-42845761(+)
chr7:42852270-42852870(+)
chr7:42865030-42865630(+)
chr7:42865910-42866510(+)
chr7:42867250-42867850(+)
chr7:42869899-42870499(+)
chr7:42870453-42871053(+)
chr7:42871124-42871724(+)
chr7:42871582-42872182(+)
chr7:42872167-42872767(+)
chr7:42872958-42873558(+)
chr7:42874114-42874714(+)
chr7:42874935-42875535(+)
chr7:42882070-42882670(+)
chr7:42882675-42883275(+)
chr7:42884635-42885235(+)
chr7:42889830-42890430(+)
chr7:42891543-42892143(+)
chr7:42891950-42892550(+)
chr7:42892795-42893395(+)
chr7:42894105-42894705(+)
chr7:42896364-42896964(+)
chr7:42897086-42897686(+)
chr7:42898082-42898682(+)
chr7:42905930-42906530(+)
chr7:42907949-42908549(+)
chr7:42908386-42908986(+)
chr7:42908891-42909491(+)
chr7:42909890-42910490(+)
chr7:42915936-42916536(+)
chr7:42917271-42917871(+)
chr7:42917935-42918535(+)
chr7:42920875-42921475(+)
chr7:42921635-42922235(+)
chr7:42922050-42922650(+)
chr7:42922630-42923230(+)
chr7:42923437-42924037(+)
chr7:42925652-42926252(+)
chr7:42926418-42927018(+)
chr7:42927203-42927803(+)
chr7:42927643-42928243(+)
chr7:42928127-42928727(+)
chr7:42928622-42929222(+)
chr7:42929095-42929695(+)
chr7:42932617-42933217(+)
chr7:42933084-42933684(+)
chr7:42942672-42943272(+)
chr7:42944400-42945000(+)
chr7:42946774-42947374(+)
chr7:42947212-42947812(+)
chr7:42949310-42949910(+)
chr7:42949805-42950405(+)
chr7:42950760-42951360(+)
chr7:42951380-42951980(+)
chr7:42952176-42952776(+)
chr7:42953184-42953784(+)
chr7:42953951-42954551(+)
chr7:42954834-42955434(+)
chr7:42955550-42956150(+)
chr7:42956330-42956930(+)
chr7:42959570-42960170(+)
chr7:42961850-42962450(+)
chr7:42964005-42964605(+)
chr7:42965695-42966295(+)
chr7:42967415-42968015(+)
chr7:42968204-42968804(+)
chr7:42970030-42970630(+)
chr7:42970455-42971055(+)
chr7:42971055-42971655(+)
chr7:42971569-42972169(+)
chr7:42972314-42972914(+)
chr7:42972796-42973396(+)
chr7:42980736-42981336(+)
chr7:42981890-42982490(+)
chr7:42984682-42985282(+)
chr7:42985418-42986018(+)
chr7:42985919-42986519(+)
chr7:42987019-42987619(+)
chr7:42992126-42992726(+)
chr7:42993710-42994310(+)
chr7:42995572-42996172(+)
chr7:42997015-42997615(+)
chr7:42998095-42998695(+)
chr7:42999070-42999670(+)
chr7:43000458-43001058(+)
chr7:43003310-43003910(+)
chr7:43003798-43004398(+)
chr7:43004436-43005036(+)
chr7:43004898-43005498(+)
chr7:43006433-43007033(+)
chr7:43006986-43007586(+)
chr7:43008860-43009460(+)
chr7:43010615-43011215(+)
chr7:43011110-43011710(+)
chr7:43012360-43012960(+)
chr7:43013025-43013625(+)
chr7:43014410-43015010(+)
chr7:43017972-43018572(+)
chr7:43019693-43020293(+)
chr7:43021110-43021710(+)
chr7:43022122-43022722(+)
chr7:43025775-43026375(+)
chr7:43026244-43026844(+)
chr7:43026760-43027360(+)
chr7:43027222-43027822(+)
chr7:43030752-43031352(+)
chr7:43031656-43032256(+)
chr7:43032550-43033150(+)
chr7:43033567-43034167(+)
chr7:43039100-43039700(+)
chr7:43043636-43044236(+)
chr7:43045370-43045970(+)
chr7:43045900-43046500(+)
chr7:43049541-43050141(+)
chr7:43050830-43051430(+)
chr7:43051860-43052460(+)
chr7:43053340-43053940(+)
chr7:43053936-43054536(+)
chr7:43054803-43055403(+)
chr7:43056270-43056870(+)
chr7:43057938-43058538(+)
chr7:43058630-43059230(+)
chr7:43060898-43061498(+)
chr7:43061320-43061920(+)
chr7:43061750-43062350(+)
chr7:43063060-43063660(+)
chr7:43064654-43065254(+)
chr7:43065815-43066415(+)
chr7:43067215-43067815(+)
chr7:43067718-43068318(+)
chr7:43069410-43070010(+)
chr7:43072908-43073508(+)
chr7:43073940-43074540(+)
chr7:43075430-43076030(+)
chr7:43077156-43077756(+)
chr7:43077744-43078344(+)
chr7:43078881-43079481(+)
chr7:43081784-43082384(+)
chr7:43082864-43083464(+)
chr7:43084027-43084627(+)
chr7:43085850-43086450(+)
chr7:43093719-43094319(+)
chr7:43094233-43094833(+)
chr7:43095672-43096272(+)
chr7:43096650-43097250(+)
chr7:43097876-43098476(+)
chr7:43098323-43098923(+)
chr7:43110650-43111250(+)
chr7:43111181-43111781(+)
chr7:43112064-43112664(+)
chr7:43112858-43113458(+)
chr7:43115859-43116459(+)
chr7:43116705-43117305(+)
chr7:43117336-43117936(+)
chr7:43118283-43118883(+)
chr7:43122591-43123191(+)
chr7:43124502-43125102(+)
chr7:43125482-43126082(+)
chr7:43136340-43136940(+)
chr7:43139470-43140070(+)
chr7:43142950-43143550(+)
chr7:43144318-43144918(+)
chr7:43145021-43145621(+)
chr7:43146810-43147410(+)
chr7:43147874-43148474(+)
chr7:43150314-43150914(+)
chr7:43151000-43151600(+)
chr7:43151538-43152138(+)
chr7:43151967-43152567(+)
chr7:43152660-43153260(+)
chr7:43153227-43153827(+)
chr7:43153765-43154365(+)
chr7:43154340-43154940(+)
chr7:43155788-43156388(+)
chr7:43156544-43157144(+)
chr7:43157817-43158417(+)
chr7:43158884-43159484(+)
chr7:43160570-43161170(+)
chr7:43161570-43162170(+)
chr7:43162970-43163570(+)
chr7:43163890-43164490(+)
chr7:43174605-43175205(+)
chr7:43175531-43176131(+)
chr7:43176651-43177251(+)
chr7:43177330-43177930(+)
chr7:43177828-43178428(+)
chr7:43178264-43178864(+)
chr7:43178692-43179292(+)
chr7:43179170-43179770(+)
chr7:43180656-43181256(+)
chr7:43183499-43184099(+)
chr7:43187055-43187655(+)
chr7:43187708-43188308(+)
chr7:43190590-43191190(+)
chr7:43192850-43193450(+)
chr7:43194355-43194955(+)
chr7:43196695-43197295(+)
chr7:43197670-43198270(+)
chr7:43198300-43198900(+)
chr7:43200992-43201592(+)
chr7:43203564-43204164(+)
chr7:43204256-43204856(+)
chr7:43205115-43205715(+)
chr7:43208075-43208675(+)
chr7:43209463-43210063(+)
chr7:43210130-43210730(+)
chr7:43210736-43211336(+)
chr7:43211715-43212315(+)
chr7:43212372-43212972(+)
chr7:43213875-43214475(+)
chr7:43214610-43215210(+)
chr7:43215124-43215724(+)
chr7:43217187-43217787(+)
chr7:43222624-43223224(+)
chr7:43225370-43225970(+)
chr7:43228220-43228820(+)
chr7:43229981-43230581(+)
chr7:43232339-43232939(+)
chr7:43233392-43233992(+)
chr7:43233873-43234473(+)
chr7:43234345-43234945(+)
chr7:43234746-43235346(+)
chr7:43235341-43235941(+)
chr7:43235872-43236472(+)
chr7:43236723-43237323(+)
chr7:43237128-43237728(+)
chr7:43238363-43238963(+)
chr7:43238993-43239593(+)
chr7:43239832-43240432(+)
chr7:43240470-43241070(+)
chr7:43241410-43242010(+)
chr7:43243582-43244182(+)
chr7:43244765-43245365(+)
chr7:43245375-43245975(+)
chr7:43247050-43247650(+)
chr7:43247792-43248392(+)
chr7:43250033-43250633(+)
chr7:43250972-43251572(+)
chr7:43252115-43252715(+)
chr7:43254557-43255157(+)
chr7:43256110-43256710(+)
chr7:43258466-43259066(+)
chr7:43259780-43260380(+)
chr7:43260390-43260990(+)
chr7:43262370-43262970(+)
chr7:43266070-43266670(+)
chr7:43268435-43269035(+)
chr7:43269270-43269870(+)
chr7:43270236-43270836(+)
chr7:43271858-43272458(+)
chr7:43274353-43274953(+)
chr7:43275966-43276566(+)
chr7:43277000-43277600(+)
chr7:43277468-43278068(+)
chr7:43279168-43279768(+)
chr7:43280031-43280631(+)
chr7:43280500-43281100(+)
chr7:43281183-43281783(+)
chr7:43282284-43282884(+)
chr7:43283765-43284365(+)
chr7:43284230-43284830(+)
chr7:43284630-43285230(+)
chr7:43286180-43286780(+)
chr7:43287721-43288321(+)
chr7:43288479-43289079(+)
chr7:43289049-43289649(+)
chr7:43289915-43290515(+)
chr7:43293657-43294257(+)
chr7:43295450-43296050(+)
chr7:43299450-43300050(+)
chr7:43300752-43301352(+)
chr7:43301270-43301870(+)
chr7:43302150-43302750(+)
chr7:43304650-43305250(+)
chr7:43309530-43310130(+)
chr7:43312895-43313495(+)
chr7:43315048-43315648(+)
chr7:43315486-43316086(+)
chr7:43316098-43316698(+)
chr7:43317623-43318223(+)
chr7:43320073-43320673(+)
chr7:43320610-43321210(+)
chr7:43321230-43321830(+)
chr7:43322775-43323375(+)
chr7:43323290-43323890(+)
chr7:43323740-43324340(+)
chr7:43327911-43328511(+)
chr7:43329294-43329894(+)
chr7:43330590-43331190(+)
chr7:43331303-43331903(+)
chr7:43331826-43332426(+)
chr7:43333716-43334316(+)
chr7:43334440-43335040(+)
chr7:43334915-43335515(+)
chr7:43335828-43336428(+)
chr7:43336310-43336910(+)
chr7:43336810-43337410(+)
chr7:43341694-43342294(+)
chr7:43342383-43342983(+)
chr7:43343010-43343610(+)
chr7:43343425-43344025(+)
chr7:43344397-43344997(+)
chr7:43346925-43347525(+)
chr7:43347460-43348060(+)
chr7:43348592-43349192(+)
chr7:43349130-43349730(+)
chr7:43353820-43354420(+)
chr7:43354332-43354932(+)
chr7:43356561-43357161(+)
chr7:43357760-43358360(+)
chr7:43358790-43359390(+)
chr7:43359290-43359890(+)
chr7:43359710-43360310(+)
chr7:43364910-43365510(+)
chr7:43367884-43368484(+)
chr7:43368395-43368995(+)
chr7:43369720-43370320(+)
chr7:43371904-43372504(+)
chr7:43372333-43372933(+)
chr7:43373238-43373838(+)
chr7:43374820-43375420(+)
chr7:43376728-43377328(+)
chr7:43377310-43377910(+)
chr7:43378503-43379103(+)
chr7:43382258-43382858(+)
chr7:43390850-43391450(+)
chr7:43393360-43393960(+)
chr7:43399270-43399870(+)
chr7:43400890-43401490(+)
chr7:43402204-43402804(+)
chr7:43402962-43403562(+)
chr7:43403370-43403970(+)
chr7:43403888-43404488(+)
chr7:43407410-43408010(+)
chr7:43412253-43412853(+)
chr7:43414530-43415130(+)
chr7:43415702-43416302(+)
chr7:43416942-43417542(+)
chr7:43418700-43419300(+)
chr7:43419290-43419890(+)
chr7:43422070-43422670(+)
chr7:43423957-43424557(+)
chr7:43424778-43425378(+)
chr7:43425328-43425928(+)
chr7:43427430-43428030(+)
chr7:43430074-43430674(+)
chr7:43431006-43431606(+)
chr7:43432338-43432938(+)
chr7:43434146-43434746(+)
chr7:43434948-43435548(+)
chr7:43435934-43436534(+)
chr7:43438248-43438848(+)
chr7:43440630-43441230(+)
chr7:43443600-43444200(+)
chr7:43444840-43445440(+)
chr7:43445322-43445922(+)
chr7:43446448-43447048(+)
chr7:43448510-43449110(+)
chr7:43449146-43449746(+)
chr7:43458064-43458664(+)
chr7:43461506-43462106(+)
chr7:43462290-43462890(+)
chr7:43462750-43463350(+)
chr7:43467509-43468109(+)
chr7:43469230-43469830(+)
chr7:43469891-43470491(+)
chr7:43470568-43471168(+)
chr7:43472890-43473490(+)
chr7:43474906-43475506(+)
chr7:43475780-43476380(+)
chr7:43476571-43477171(+)
chr7:43477320-43477920(+)
chr7:43478033-43478633(+)
chr7:43478678-43479278(+)
chr7:43479264-43479864(+)
chr7:43482865-43483465(+)
chr7:43484201-43484801(+)
chr7:43484615-43485215(+)
chr7:43488465-43489065(+)
chr7:43489047-43489647(+)
chr7:43489575-43490175(+)
chr7:43494481-43495081(+)
chr7:43495696-43496296(+)
chr7:43496515-43497115(+)
chr7:43497495-43498095(+)
chr7:43498011-43498611(+)
chr7:43500200-43500800(+)
chr7:43500871-43501471(+)
chr7:43501970-43502570(+)
chr7:43502374-43502974(+)
chr7:43503072-43503672(+)
chr7:43505024-43505624(+)
chr7:43505631-43506231(+)
chr7:43506839-43507439(+)
chr7:43507330-43507930(+)
chr7:43508513-43509113(+)
chr7:43509630-43510230(+)
chr7:43516370-43516970(+)
chr7:43517030-43517630(+)
chr7:43518557-43519157(+)
chr7:43519075-43519675(+)
chr7:43520079-43520679(+)
chr7:43520849-43521449(+)
chr7:43521742-43522342(+)
chr7:43522438-43523038(+)
chr7:43523393-43523993(+)
chr7:43524295-43524895(+)
chr7:43525092-43525692(+)
chr7:43526537-43527137(+)
chr7:43528317-43528917(+)
chr7:43528762-43529362(+)
chr7:43529460-43530060(+)
chr7:43531456-43532056(+)
chr7:43532403-43533003(+)
chr7:43535030-43535630(+)
chr7:43537370-43537970(+)
chr7:43540610-43541210(+)
chr7:43541345-43541945(+)
chr7:43544860-43545460(+)
chr7:43545973-43546573(+)
chr7:43547030-43547630(+)
chr7:43547912-43548512(+)
chr7:43549323-43549923(+)
chr7:43550613-43551213(+)
chr7:43551510-43552110(+)
chr7:43552774-43553374(+)
chr7:43553203-43553803(+)
chr7:43554530-43555130(+)
chr7:43555894-43556494(+)
chr7:43556423-43557023(+)
chr7:43556835-43557435(+)
chr7:43559010-43559610(+)
chr7:43559664-43560264(+)
chr7:43560237-43560837(+)
chr7:43561463-43562063(+)
chr7:43561955-43562555(+)
chr7:43565645-43566245(+)
chr7:43568310-43568910(+)
chr7:43570022-43570622(+)
chr7:43570530-43571130(+)
chr7:43571182-43571782(+)
chr7:43571670-43572270(+)
chr7:43573554-43574154(+)
chr7:43574465-43575065(+)
chr7:43575417-43576017(+)
chr7:43576684-43577284(+)
chr7:43577559-43578159(+)
chr7:43579958-43580558(+)
chr7:43580453-43581053(+)
chr7:43581042-43581642(+)
chr7:43583855-43584455(+)
chr7:43585395-43585995(+)
chr7:43589855-43590455(+)
chr7:43592842-43593442(+)
chr7:43593532-43594132(+)
chr7:43594823-43595423(+)
chr7:43596890-43597490(+)
chr7:43597438-43598038(+)
chr7:43598686-43599286(+)
chr7:43599100-43599700(+)
chr7:43600328-43600928(+)
chr7:43605331-43605931(+)
chr7:43607399-43607999(+)
chr7:43608026-43608626(+)
chr7:43608873-43609473(+)
chr7:43610471-43611071(+)
chr7:43611982-43612582(+)
chr7:43612675-43613275(+)
chr7:43616919-43617519(+)
chr7:43620975-43621575(+)
chr7:43621664-43622264(+)
chr7:43622253-43622853(+)
chr7:43623019-43623619(+)
chr7:43623712-43624312(+)
chr7:43624281-43624881(+)
chr7:43625012-43625612(+)
chr7:43625733-43626333(+)
chr7:43626350-43626950(+)
chr7:43628303-43628903(+)
chr7:43628809-43629409(+)
chr7:43629410-43630010(+)
chr7:43630400-43631000(+)
chr7:43631029-43631629(+)
chr7:43631760-43632360(+)
chr7:43632480-43633080(+)
chr7:43633684-43634284(+)
chr7:43635890-43636490(+)
chr7:43641000-43641600(+)
chr7:43641684-43642284(+)
chr7:43642190-43642790(+)
chr7:43644170-43644770(+)
chr7:43645155-43645755(+)
chr7:43648890-43649490(+)
chr7:43650930-43651530(+)
chr7:43651649-43652249(+)
chr7:43652223-43652823(+)
chr7:43652699-43653299(+)
chr7:43654035-43654635(+)
chr7:43655200-43655800(+)
chr7:43656444-43657044(+)
chr7:43657638-43658238(+)
chr7:43658999-43659599(+)
chr7:43660206-43660806(+)
chr7:43660840-43661440(+)
chr7:43661427-43662027(+)
chr7:43662955-43663555(+)
chr7:43663863-43664463(+)
chr7:43664430-43665030(+)
chr7:43664929-43665529(+)
chr7:43665554-43666154(+)
chr7:43666180-43666780(+)
chr7:43666675-43667275(+)
chr7:43667291-43667891(+)
chr7:43667939-43668539(+)
chr7:43669362-43669962(+)
chr7:43673875-43674475(+)
chr7:43674795-43675395(+)
chr7:43675572-43676172(+)
chr7:43676870-43677470(+)
chr7:43677655-43678255(+)
chr7:43678875-43679475(+)
chr7:43679487-43680087(+)
chr7:43680340-43680940(+)
chr7:43682268-43682868(+)
chr7:43682752-43683352(+)
chr7:43684180-43684780(+)
chr7:43685338-43685938(+)
chr7:43686075-43686675(+)
chr7:43686715-43687315(+)
chr7:43687481-43688081(+)
chr7:43688207-43688807(+)
chr7:43689265-43689865(+)
chr7:43689999-43690599(+)
chr7:43690687-43691287(+)
chr7:43691171-43691771(+)
chr7:43691813-43692413(+)
chr7:43692951-43693551(+)
chr7:43693376-43693976(+)
chr7:43695105-43695705(+)
chr7:43698673-43699273(+)
chr7:43699250-43699850(+)
chr7:43699665-43700265(+)
chr7:43700995-43701595(+)
chr7:43704150-43704750(+)
chr7:43705690-43706290(+)
chr7:43706472-43707072(+)
chr7:43707430-43708030(+)
chr7:43708970-43709570(+)
chr7:43710040-43710640(+)
chr7:43711011-43711611(+)
chr7:43712743-43713343(+)
chr7:43714027-43714627(+)
chr7:43716510-43717110(+)
chr7:43718921-43719521(+)
chr7:43719413-43720013(+)
chr7:43721760-43722360(+)
chr7:43726000-43726600(+)
chr7:43726480-43727080(+)
chr7:43728275-43728875(+)
chr7:43728677-43729277(+)
chr7:43731250-43731850(+)
chr7:43732313-43732913(+)
chr7:43733441-43734041(+)
chr7:43733875-43734475(+)
chr7:43737172-43737772(+)
chr7:43737998-43738598(+)
chr7:43739434-43740034(+)
chr7:43740074-43740674(+)
chr7:43740851-43741451(+)
chr7:43741432-43742032(+)
chr7:43744550-43745150(+)
chr7:43745030-43745630(+)
chr7:43750157-43750757(+)
chr7:43756150-43756750(+)
chr7:43759130-43759730(+)
chr7:43760206-43760806(+)
chr7:43760696-43761296(+)
chr7:43761120-43761720(+)
chr7:43761880-43762480(+)
chr7:43763944-43764544(+)
chr7:43764728-43765328(+)
chr7:43765915-43766515(+)
chr7:43766748-43767348(+)
chr7:43768151-43768751(+)
chr7:43768854-43769454(+)
chr7:43769437-43770037(+)
chr7:43770971-43771571(+)
chr7:43774093-43774693(+)
chr7:43775596-43776196(+)
chr7:43776030-43776630(+)
chr7:43776860-43777460(+)
chr7:43786950-43787550(+)
chr7:43789015-43789615(+)
chr7:43789664-43790264(+)
chr7:43790184-43790784(+)
chr7:43792850-43793450(+)
chr7:43793310-43793910(+)
chr7:43793990-43794590(+)
chr7:43796117-43796717(+)
chr7:43796673-43797273(+)
chr7:43797381-43797981(+)
chr7:43797936-43798536(+)
chr7:43798386-43798986(+)
chr7:43798792-43799392(+)
chr7:43799490-43800090(+)
chr7:43801424-43802024(+)
chr7:43802637-43803237(+)
chr7:43803073-43803673(+)
chr7:43803516-43804116(+)
chr7:43803921-43804521(+)
chr7:43804433-43805033(+)
chr7:43805960-43806560(+)
chr7:43806822-43807422(+)
chr7:43807648-43808248(+)
chr7:43808120-43808720(+)
chr7:43808790-43809390(+)
chr7:43809315-43809915(+)
chr7:43810562-43811162(+)
chr7:43818360-43818960(+)
chr7:43818773-43819373(+)
chr7:43821500-43822100(+)
chr7:43822610-43823210(+)
chr7:43823589-43824189(+)
chr7:43824248-43824848(+)
chr7:43824916-43825516(+)
chr7:43826004-43826604(+)
chr7:43831205-43831805(+)
chr7:43831965-43832565(+)
chr7:43832515-43833115(+)
chr7:43837115-43837715(+)
chr7:43837950-43838550(+)
chr7:43839100-43839700(+)
chr7:43839650-43840250(+)
chr7:43843354-43843954(+)
chr7:43844350-43844950(+)
chr7:43847270-43847870(+)
chr7:43847940-43848540(+)
chr7:43850016-43850616(+)
chr7:43851780-43852380(+)
chr7:43852791-43853391(+)
chr7:43853240-43853840(+)
chr7:43854358-43854958(+)
chr7:43854959-43855559(+)
chr7:43855708-43856308(+)
chr7:43858230-43858830(+)
chr7:43861215-43861815(+)
chr7:43862090-43862690(+)
chr7:43862962-43863562(+)
chr7:43863496-43864096(+)
chr7:43864092-43864692(+)
chr7:43864647-43865247(+)
chr7:43865378-43865978(+)
chr7:43866965-43867565(+)
chr7:43867650-43868250(+)
chr7:43870477-43871077(+)
chr7:43871987-43872587(+)
chr7:43873630-43874230(+)
chr7:43874104-43874704(+)
chr7:43875976-43876576(+)
chr7:43876760-43877360(+)
chr7:43877896-43878496(+)
chr7:43878356-43878956(+)
chr7:43879138-43879738(+)
chr7:43881540-43882140(+)
chr7:43882315-43882915(+)
chr7:43882770-43883370(+)
chr7:43883690-43884290(+)
chr7:43885796-43886396(+)
chr7:43886984-43887584(+)
chr7:43888538-43889138(+)
chr7:43889881-43890481(+)
chr7:43891312-43891912(+)
chr7:43894750-43895350(+)
chr7:43895795-43896395(+)
chr7:43896543-43897143(+)
chr7:43898130-43898730(+)
chr7:43901682-43902282(+)
chr7:43903631-43904231(+)
chr7:43904170-43904770(+)
chr7:43904755-43905355(+)
chr7:43907839-43908439(+)
chr7:43908341-43908941(+)
chr7:43908896-43909496(+)
chr7:43909327-43909927(+)
chr7:43909854-43910454(+)
chr7:43910395-43910995(+)
chr7:43911398-43911998(+)
chr7:43912162-43912762(+)
chr7:43912860-43913460(+)
chr7:43913310-43913910(+)
chr7:43914374-43914974(+)
chr7:43915750-43916350(+)
chr7:43916455-43917055(+)
chr7:43916910-43917510(+)
chr7:43918345-43918945(+)
chr7:43918976-43919576(+)
chr7:43920080-43920680(+)
chr7:43921712-43922312(+)
chr7:43923686-43924286(+)
chr7:43928517-43929117(+)
chr7:43929038-43929638(+)
chr7:43930210-43930810(+)
chr7:43930900-43931500(+)
chr7:43931782-43932382(+)
chr7:43932260-43932860(+)
chr7:43934050-43934650(+)
chr7:43937270-43937870(+)
chr7:43940783-43941383(+)
chr7:43943284-43943884(+)
chr7:43943998-43944598(+)
chr7:43944696-43945296(+)
chr7:43945398-43945998(+)
chr7:43946002-43946602(+)
chr7:43946550-43947150(+)
chr7:43954308-43954908(+)
chr7:43955414-43956014(+)
chr7:43958213-43958813(+)
chr7:43958878-43959478(+)
chr7:43959833-43960433(+)
chr7:43960918-43961518(+)
chr7:43965409-43966009(+)
chr7:43965903-43966503(+)
chr7:43966816-43967416(+)
chr7:43968258-43968858(+)
chr7:43969401-43970001(+)
chr7:43970840-43971440(+)
chr7:43973597-43974197(+)
chr7:43976305-43976905(+)
chr7:43976820-43977420(+)
chr7:43977660-43978260(+)
chr7:43978378-43978978(+)
chr7:43980075-43980675(+)
chr7:43981278-43981878(+)
chr7:43981833-43982433(+)
chr7:43982483-43983083(+)
chr7:43982943-43983543(+)
chr7:43983833-43984433(+)
chr7:43990770-43991370(+)
chr7:43991517-43992117(+)
chr7:43991930-43992530(+)
chr7:43992450-43993050(+)
chr7:43993263-43993863(+)
chr7:43994015-43994615(+)
chr7:43994646-43995246(+)
chr7:43995130-43995730(+)
chr7:43995590-43996190(+)
chr7:43996430-43997030(+)
chr7:43999090-43999690(+)
chr7:44000414-44001014(+)
chr7:44001288-44001888(+)
chr7:44005425-44006025(+)
chr7:44007991-44008591(+)
chr7:44009077-44009677(+)
chr7:44010237-44010837(+)
chr7:44011813-44012413(+)
chr7:44013342-44013942(+)
chr7:44014427-44015027(+)
chr7:44016310-44016910(+)
chr7:44016850-44017450(+)
chr7:44017741-44018341(+)
chr7:44018999-44019599(+)
chr7:44019725-44020325(+)
chr7:44021254-44021854(+)
chr7:44022555-44023155(+)
chr7:44023122-44023722(+)
chr7:44024275-44024875(+)
chr7:44024729-44025329(+)
chr7:44025429-44026029(+)
chr7:44026433-44027033(+)
chr7:44027160-44027760(+)
chr7:44027580-44028180(+)
chr7:44028020-44028620(+)
chr7:44029579-44030179(+)
chr7:44030353-44030953(+)
chr7:44031070-44031670(+)
chr7:44032360-44032960(+)
chr7:44033130-44033730(+)
chr7:44034266-44034866(+)
chr7:44035230-44035830(+)
chr7:44037009-44037609(+)
chr7:44045070-44045670(+)
chr7:44046450-44047050(+)
chr7:44048790-44049390(+)
chr7:44051770-44052370(+)
chr7:44053596-44054196(+)
chr7:44054445-44055045(+)
chr7:44057250-44057850(+)
chr7:44058450-44059050(+)
chr7:44059082-44059682(+)
chr7:44059686-44060286(+)
chr7:44060267-44060867(+)
chr7:44061200-44061800(+)
chr7:44062453-44063053(+)
chr7:44063010-44063610(+)
chr7:44064170-44064770(+)
chr7:44065131-44065731(+)
chr7:44066170-44066770(+)
chr7:44067464-44068064(+)
chr7:44068447-44069047(+)
chr7:44069315-44069915(+)
chr7:44069962-44070562(+)
chr7:44071570-44072170(+)
chr7:44073470-44074070(+)
chr7:44075957-44076557(+)
chr7:44076390-44076990(+)
chr7:44077460-44078060(+)
chr7:44078595-44079195(+)
chr7:44079270-44079870(+)
chr7:44080028-44080628(+)
chr7:44081100-44081700(+)
chr7:44081950-44082550(+)
chr7:44082818-44083418(+)
chr7:44083495-44084095(+)
chr7:44083943-44084543(+)
chr7:44084493-44085093(+)
chr7:44085014-44085614(+)
chr7:44085650-44086250(+)
chr7:44086123-44086723(+)
chr7:44086710-44087310(+)
chr7:44087733-44088333(+)
chr7:44088270-44088870(+)
chr7:44088911-44089511(+)
chr7:44089490-44090090(+)
chr7:44090220-44090820(+)
chr7:44090670-44091270(+)
chr7:44091110-44091710(+)
chr7:44091510-44092110(+)
chr7:44092294-44092894(+)
chr7:44093390-44093990(+)
chr7:44094110-44094710(+)
chr7:44094860-44095460(+)
chr7:44095970-44096570(+)
chr7:44096717-44097317(+)
chr7:44097200-44097800(+)
chr7:44097644-44098244(+)
chr7:44098068-44098668(+)
chr7:44098647-44099247(+)
chr7:44099050-44099650(+)
chr7:44099927-44100527(+)
chr7:44100875-44101475(+)
chr7:44101632-44102232(+)
chr7:44102347-44102947(+)
chr7:44103046-44103646(+)
chr7:44103533-44104133(+)
chr7:44104466-44105066(+)
chr7:44105124-44105724(+)
chr7:44105636-44106236(+)
chr7:44106068-44106668(+)
chr7:44106534-44107134(+)
chr7:44107201-44107801(+)
chr7:44107669-44108269(+)
chr7:44108190-44108790(+)
chr7:44108635-44109235(+)
chr7:44109460-44110060(+)
chr7:44110110-44110710(+)
chr7:44110623-44111223(+)
chr7:44111385-44111985(+)
chr7:44111850-44112450(+)
chr7:44113080-44113680(+)
chr7:44113509-44114109(+)
chr7:44114794-44115394(+)
chr7:44115687-44116287(+)
chr7:44116459-44117059(+)
chr7:44117220-44117820(+)
chr7:44118000-44118600(+)
chr7:44118835-44119435(+)
chr7:44119435-44120035(+)
chr7:44120174-44120774(+)
chr7:44120829-44121429(+)
chr7:44121957-44122557(+)
chr7:44122404-44123004(+)
chr7:44123000-44123600(+)
chr7:44123685-44124285(+)
chr7:44124199-44124799(+)
chr7:44125021-44125621(+)
chr7:44125682-44126282(+)
chr7:44127537-44128137(+)
chr7:44128027-44128627(+)
chr7:44128771-44129371(+)
chr7:44129763-44130363(+)
chr7:44130252-44130852(+)
chr7:44131050-44131650(+)
chr7:44131734-44132334(+)
chr7:44132603-44133203(+)
chr7:44133888-44134488(+)
chr7:44134606-44135206(+)
chr7:44135374-44135974(+)
chr7:44135913-44136513(+)
chr7:44136734-44137334(+)
chr7:44138020-44138620(+)
chr7:44139169-44139769(+)
chr7:44139983-44140583(+)
chr7:44140462-44141062(+)
chr7:44141252-44141852(+)
chr7:44141729-44142329(+)
chr7:44142278-44142878(+)
chr7:44142719-44143319(+)
chr7:44143174-44143774(+)
chr7:44143602-44144202(+)
chr7:44144111-44144711(+)
chr7:44144808-44145408(+)
chr7:44145295-44145895(+)
chr7:44147973-44148573(+)
chr7:44148948-44149548(+)
chr7:44150160-44150760(+)
chr7:44151206-44151806(+)
chr7:44152093-44152693(+)
chr7:44152586-44153186(+)
chr7:44153313-44153913(+)
chr7:44153830-44154430(+)
chr7:44154394-44154994(+)
chr7:44155024-44155624(+)
chr7:44155681-44156281(+)
chr7:44156289-44156889(+)
chr7:44156890-44157490(+)
chr7:44159530-44160130(+)
chr7:44160310-44160910(+)
chr7:44161254-44161854(+)
chr7:44162146-44162746(+)
chr7:44162858-44163458(+)
chr7:44163564-44164164(+)
chr7:44166629-44167229(+)
chr7:44167232-44167832(+)
chr7:44167931-44168531(+)
chr7:44168950-44169550(+)
chr7:44169640-44170240(+)
chr7:44170607-44171207(+)
chr7:44171464-44172064(+)
chr7:44172373-44172973(+)
chr7:44173906-44174506(+)
chr7:44174418-44175018(+)
chr7:44174864-44175464(+)
chr7:44175533-44176133(+)
chr7:44176060-44176660(+)
chr7:44177026-44177626(+)
chr7:44177497-44178097(+)
chr7:44178342-44178942(+)
chr7:44178919-44179519(+)
chr7:44180259-44180859(+)
chr7:44180694-44181294(+)
chr7:44182755-44183355(+)
chr7:44183170-44183770(+)
chr7:44184920-44185520(+)
chr7:44185503-44186103(+)
chr7:44186023-44186623(+)
chr7:44186511-44187111(+)
chr7:44186967-44187567(+)
chr7:44187580-44188180(+)
chr7:44188990-44189590(+)
chr7:44189726-44190326(+)
chr7:44190427-44191027(+)
chr7:44190937-44191537(+)
chr7:44191434-44192034(+)
chr7:44193025-44193625(+)
chr7:44194192-44194792(+)
chr7:44194953-44195553(+)
chr7:44196229-44196829(+)
chr7:44196796-44197396(+)
chr7:44197201-44197801(+)
chr7:44197706-44198306(+)
chr7:44198166-44198766(+)
chr7:44198682-44199282(+)
chr7:44199383-44199983(+)
chr7:44201756-44202356(+)
chr7:44202433-44203033(+)
chr7:44203044-44203644(+)
chr7:44204955-44205555(+)
chr7:44207422-44208022(+)
chr7:44212491-44213091(+)
chr7:44213222-44213822(+)
chr7:44215266-44215866(+)
chr7:44215960-44216560(+)
chr7:44217103-44217703(+)
chr7:44217860-44218460(+)
chr7:44218717-44219317(+)
chr7:44220118-44220718(+)
chr7:44222904-44223504(+)
chr7:44224003-44224603(+)
chr7:44224589-44225189(+)
chr7:44225134-44225734(+)
chr7:44227441-44228041(+)
chr7:44227943-44228543(+)
chr7:44228813-44229413(+)
chr7:44229375-44229975(+)
chr7:44230672-44231272(+)
chr7:44231190-44231790(+)
chr7:44231910-44232510(+)
chr7:44232928-44233528(+)
chr7:44233495-44234095(+)
chr7:44235441-44236041(+)
chr7:44235849-44236449(+)
chr7:44236995-44237595(+)
chr7:44240237-44240837(+)
chr7:44240827-44241427(+)
chr7:44241326-44241926(+)
chr7:44243890-44244490(+)
chr7:44247719-44248319(+)
chr7:44250275-44250875(+)
chr7:44250975-44251575(+)
chr7:44251505-44252105(+)
chr7:44252427-44253027(+)
chr7:44253294-44253894(+)
chr7:44253879-44254479(+)
chr7:44255634-44256234(+)
chr7:44256414-44257014(+)
chr7:44257830-44258430(+)
chr7:44258498-44259098(+)
chr7:44259952-44260552(+)
chr7:44260789-44261389(+)
chr7:44261665-44262265(+)
chr7:44262190-44262790(+)
chr7:44263004-44263604(+)
chr7:44264003-44264603(+)
chr7:44264468-44265068(+)
chr7:44265288-44265888(+)
chr7:44265783-44266383(+)
chr7:44267030-44267630(+)
chr7:44267475-44268075(+)
chr7:44267959-44268559(+)
chr7:44270640-44271240(+)
chr7:44271883-44272483(+)
chr7:44272401-44273001(+)
chr7:44274473-44275073(+)
chr7:44275303-44275903(+)
chr7:44275830-44276430(+)
chr7:44276241-44276841(+)
chr7:44276877-44277477(+)
chr7:44277805-44278405(+)
chr7:44278210-44278810(+)
chr7:44278860-44279460(+)
chr7:44280475-44281075(+)
chr7:44281189-44281789(+)
chr7:44282259-44282859(+)
chr7:44283780-44284380(+)
chr7:44286681-44287281(+)
chr7:44287697-44288297(+)
chr7:44288519-44289119(+)
chr7:44289172-44289772(+)
chr7:44290535-44291135(+)
chr7:44291441-44292041(+)
chr7:44293471-44294071(+)
chr7:44294894-44295494(+)
chr7:44295330-44295930(+)
chr7:44296010-44296610(+)
chr7:44296674-44297274(+)
chr7:44297338-44297938(+)
chr7:44298394-44298994(+)
chr7:44299035-44299635(+)
chr7:44299515-44300115(+)
chr7:44300753-44301353(+)
chr7:44301524-44302124(+)
chr7:44302744-44303344(+)
chr7:44303259-44303859(+)
chr7:44303701-44304301(+)
chr7:44304121-44304721(+)
chr7:44304690-44305290(+)
chr7:44305173-44305773(+)
chr7:44305743-44306343(+)
chr7:44306230-44306830(+)
chr7:44306830-44307430(+)
chr7:44307433-44308033(+)
chr7:44308030-44308630(+)
chr7:44309014-44309614(+)
chr7:44312040-44312640(+)
chr7:44312447-44313047(+)
chr7:44312930-44313530(+)
chr7:44313474-44314074(+)
chr7:44314605-44315205(+)
chr7:44315459-44316059(+)
chr7:44315955-44316555(+)
chr7:44316415-44317015(+)
chr7:44316853-44317453(+)
chr7:44317309-44317909(+)
chr7:44317969-44318569(+)
chr7:44318381-44318981(+)
chr7:44318938-44319538(+)
chr7:44319539-44320139(+)
chr7:44320178-44320778(+)
chr7:44320819-44321419(+)
chr7:44321450-44322050(+)
chr7:44322109-44322709(+)
chr7:44322862-44323462(+)
chr7:44323609-44324209(+)
chr7:44324012-44324612(+)
chr7:44324752-44325352(+)
chr7:44325624-44326224(+)
chr7:44326359-44326959(+)
chr7:44326868-44327468(+)
chr7:44327554-44328154(+)
chr7:44328431-44329031(+)
chr7:44328920-44329520(+)
chr7:44329532-44330132(+)
chr7:44330848-44331448(+)
chr7:44331615-44332215(+)
chr7:44332443-44333043(+)
chr7:44333084-44333684(+)
chr7:44333602-44334202(+)
chr7:44334050-44334650(+)
chr7:44335073-44335673(+)
chr7:44335870-44336470(+)
chr7:44339710-44340310(+)
chr7:44340630-44341230(+)
chr7:44343890-44344490(+)
chr7:44344610-44345210(+)
chr7:44345061-44345661(+)
chr7:44345844-44346444(+)
chr7:44346772-44347372(+)
chr7:44347435-44348035(+)
chr7:44347994-44348594(+)
chr7:44348550-44349150(+)
chr7:44349190-44349790(+)
chr7:44349689-44350289(+)
chr7:44351195-44351795(+)
chr7:44351790-44352390(+)
chr7:44352415-44353015(+)
chr7:44353049-44353649(+)
chr7:44353583-44354183(+)
chr7:44356430-44357030(+)
chr7:44357695-44358295(+)
chr7:44359598-44360198(+)
chr7:44360406-44361006(+)
chr7:44361230-44361830(+)
chr7:44362191-44362791(+)
chr7:44363032-44363632(+)
chr7:44363649-44364249(+)
chr7:44364095-44364695(+)
chr7:44364724-44365324(+)
chr7:44365408-44366008(+)
chr7:44366033-44366633(+)
chr7:44366590-44367190(+)
chr7:44367050-44367650(+)
chr7:44367493-44368093(+)
chr7:44367934-44368534(+)
chr7:44368753-44369353(+)
chr7:44369746-44370346(+)
chr7:44371184-44371784(+)
chr7:44373447-44374047(+)
chr7:44374890-44375490(+)
chr7:44376630-44377230(+)
chr7:44378083-44378683(+)
chr7:44380695-44381295(+)
chr7:44382444-44383044(+)
chr7:44387076-44387676(+)
chr7:44387823-44388423(+)
chr7:44388888-44389488(+)
chr7:44390230-44390830(+)
chr7:44399270-44399870(+)
chr7:44400136-44400736(+)
chr7:44400810-44401410(+)
chr7:44404140-44404740(+)
chr7:44405330-44405930(+)
chr7:44405955-44406555(+)
chr7:44406480-44407080(+)
chr7:44407088-44407688(+)
chr7:44407573-44408173(+)
chr7:44408331-44408931(+)
chr7:44409480-44410080(+)
chr7:44412274-44412874(+)
chr7:44412700-44413300(+)
chr7:44413500-44414100(+)
chr7:44413945-44414545(+)
chr7:44414839-44415439(+)
chr7:44415390-44415990(+)
chr7:44415882-44416482(+)
chr7:44416458-44417058(+)
chr7:44416950-44417550(+)
chr7:44417494-44418094(+)
chr7:44418240-44418840(+)
chr7:44418907-44419507(+)
chr7:44420189-44420789(+)
chr7:44420735-44421335(+)
chr7:44421230-44421830(+)
chr7:44422097-44422697(+)
chr7:44422520-44423120(+)
chr7:44423000-44423600(+)
chr7:44423520-44424120(+)
chr7:44424250-44424850(+)
chr7:44424823-44425423(+)
chr7:44425606-44426206(+)
chr7:44426016-44426616(+)
chr7:44426816-44427416(+)
chr7:44427743-44428343(+)
chr7:44428442-44429042(+)
chr7:44429145-44429745(+)
chr7:44429998-44430598(+)
chr7:44430690-44431290(+)
chr7:44431370-44431970(+)
chr7:44432090-44432690(+)
chr7:44432664-44433264(+)
chr7:44433220-44433820(+)
chr7:44434050-44434650(+)
chr7:44434526-44435126(+)
chr7:44435500-44436100(+)
chr7:44435974-44436574(+)
chr7:44436647-44437247(+)
chr7:44437353-44437953(+)
chr7:44438060-44438660(+)
chr7:44438697-44439297(+)
chr7:44439576-44440176(+)
chr7:44440356-44440956(+)
chr7:44441964-44442564(+)
chr7:44443050-44443650(+)
chr7:44445510-44446110(+)
chr7:44448043-44448643(+)
chr7:44448784-44449384(+)
chr7:44450933-44451533(+)
chr7:44452167-44452767(+)
chr7:44453190-44453790(+)
chr7:44453750-44454350(+)
chr7:44454163-44454763(+)
chr7:44454592-44455192(+)
chr7:44455083-44455683(+)
chr7:44456020-44456620(+)
chr7:44457690-44458290(+)
chr7:44458485-44459085(+)
chr7:44459362-44459962(+)
chr7:44467558-44468158(+)
chr7:44468190-44468790(+)
chr7:44469760-44470360(+)
chr7:44470175-44470775(+)
chr7:44470739-44471339(+)
chr7:44471420-44472020(+)
chr7:44471850-44472450(+)
chr7:44472340-44472940(+)
chr7:44473100-44473700(+)
chr7:44473720-44474320(+)
chr7:44474673-44475273(+)
chr7:44478378-44478978(+)
chr7:44479388-44479988(+)
chr7:44480755-44481355(+)
chr7:44485250-44485850(+)
chr7:44485728-44486328(+)
chr7:44486271-44486871(+)
chr7:44486810-44487410(+)
chr7:44487420-44488020(+)
chr7:44487917-44488517(+)
chr7:44488493-44489093(+)
chr7:44488980-44489580(+)
chr7:44491215-44491815(+)
chr7:44493830-44494430(+)
chr7:44494830-44495430(+)
chr7:44499782-44500382(+)
chr7:44500363-44500963(+)
chr7:44500840-44501440(+)
chr7:44501450-44502050(+)
chr7:44502915-44503515(+)
chr7:44504970-44505570(+)
chr7:44505757-44506357(+)
chr7:44506265-44506865(+)
chr7:44507860-44508460(+)
chr7:44508670-44509270(+)
chr7:44509143-44509743(+)
chr7:44509595-44510195(+)
chr7:44510108-44510708(+)
chr7:44510850-44511450(+)
chr7:44511329-44511929(+)
chr7:44512244-44512844(+)
chr7:44512805-44513405(+)
chr7:44514192-44514792(+)
chr7:44515802-44516402(+)
chr7:44516842-44517442(+)
chr7:44517481-44518081(+)
chr7:44522588-44523188(+)
chr7:44524395-44524995(+)
chr7:44525435-44526035(+)
chr7:44526182-44526782(+)
chr7:44527890-44528490(+)
chr7:44528483-44529083(+)
chr7:44529389-44529989(+)
chr7:44530081-44530681(+)
chr7:44530698-44531298(+)
chr7:44531830-44532430(+)
chr7:44533150-44533750(+)
chr7:44536686-44537286(+)
chr7:44537115-44537715(+)
chr7:44537954-44538554(+)
chr7:44541350-44541950(+)
chr7:44545076-44545676(+)
chr7:44545920-44546520(+)
chr7:44548110-44548710(+)
chr7:44550762-44551362(+)
chr7:44551330-44551930(+)
chr7:44552987-44553587(+)
chr7:44555181-44555781(+)
chr7:44556533-44557133(+)
chr7:44558831-44559431(+)
chr7:44559820-44560420(+)
chr7:44560390-44560990(+)
chr7:44560910-44561510(+)
chr7:44561770-44562370(+)
chr7:44564270-44564870(+)
chr7:44570473-44571073(+)
chr7:44571553-44572153(+)
chr7:44573190-44573790(+)
chr7:44573623-44574223(+)
chr7:44574055-44574655(+)
chr7:44575903-44576503(+)
chr7:44576678-44577278(+)
chr7:44577591-44578191(+)
chr7:44578098-44578698(+)
chr7:44578848-44579448(+)
chr7:44579631-44580231(+)
chr7:44580780-44581380(+)
chr7:44581498-44582098(+)
chr7:44582637-44583237(+)
chr7:44583440-44584040(+)
chr7:44586530-44587130(+)
chr7:44587274-44587874(+)
chr7:44588390-44588990(+)
chr7:44589430-44590030(+)
chr7:44592135-44592735(+)
chr7:44592543-44593143(+)
chr7:44594760-44595360(+)
chr7:44595591-44596191(+)
chr7:44596530-44597130(+)
chr7:44597831-44598431(+)
chr7:44598290-44598890(+)
chr7:44598996-44599596(+)
chr7:44599490-44600090(+)
chr7:44600242-44600842(+)
chr7:44601050-44601650(+)
chr7:44601729-44602329(+)
chr7:44602582-44603182(+)
chr7:44605007-44605607(+)
chr7:44605765-44606365(+)
chr7:44606315-44606915(+)
chr7:44607550-44608150(+)
chr7:44608020-44608620(+)
chr7:44609715-44610315(+)
chr7:44612281-44612881(+)
chr7:44613270-44613870(+)
chr7:44613910-44614510(+)
chr7:44618865-44619465(+)
chr7:44620436-44621036(+)
chr7:44620944-44621544(+)
chr7:44621649-44622249(+)
chr7:44622329-44622929(+)
chr7:44627603-44628203(+)
chr7:44628846-44629446(+)
chr7:44630335-44630935(+)
chr7:44635451-44636051(+)
chr7:44636217-44636817(+)
chr7:44641639-44642239(+)
chr7:44642623-44643223(+)
chr7:44643170-44643770(+)
chr7:44644964-44645564(+)
chr7:44645990-44646590(+)
chr7:44646827-44647427(+)
chr7:44647515-44648115(+)
chr7:44648020-44648620(+)
chr7:44648473-44649073(+)
chr7:44649058-44649658(+)
chr7:44650070-44650670(+)
chr7:44652590-44653190(+)
chr7:44654675-44655275(+)
chr7:44656050-44656650(+)
chr7:44656963-44657563(+)
chr7:44658231-44658831(+)
chr7:44658935-44659535(+)
chr7:44660080-44660680(+)
chr7:44660833-44661433(+)
chr7:44661370-44661970(+)
chr7:44662211-44662811(+)
chr7:44662625-44663225(+)
chr7:44663325-44663925(+)
chr7:44663910-44664510(+)
chr7:44665500-44666100(+)
chr7:44665970-44666570(+)
chr7:44667419-44668019(+)
chr7:44668946-44669546(+)
chr7:44669433-44670033(+)
chr7:44670286-44670886(+)
chr7:44671005-44671605(+)
chr7:44671577-44672177(+)
chr7:44672849-44673449(+)
chr7:44673327-44673927(+)
chr7:44674004-44674604(+)
chr7:44674671-44675271(+)
chr7:44675708-44676308(+)
chr7:44676615-44677215(+)
chr7:44677583-44678183(+)
chr7:44678105-44678705(+)
chr7:44678682-44679282(+)
chr7:44679234-44679834(+)
chr7:44681080-44681680(+)
chr7:44682739-44683339(+)
chr7:44683933-44684533(+)
chr7:44685900-44686500(+)
chr7:44686760-44687360(+)
chr7:44687451-44688051(+)
chr7:44690262-44690862(+)
chr7:44690710-44691310(+)
chr7:44692030-44692630(+)
chr7:44693944-44694544(+)
chr7:44694777-44695377(+)
chr7:44703320-44703920(+)
chr7:44704231-44704831(+)
chr7:44705063-44705663(+)
chr7:44706010-44706610(+)
chr7:44708360-44708960(+)
chr7:44710638-44711238(+)
chr7:44711688-44712288(+)
chr7:44712483-44713083(+)
chr7:44712984-44713584(+)
chr7:44714100-44714700(+)
chr7:44716290-44716890(+)
chr7:44717684-44718284(+)
chr7:44718146-44718746(+)
chr7:44718929-44719529(+)
chr7:44720270-44720870(+)
chr7:44721130-44721730(+)
chr7:44721830-44722430(+)
chr7:44723430-44724030(+)
chr7:44724460-44725060(+)
chr7:44725240-44725840(+)
chr7:44728960-44729560(+)
chr7:44730252-44730852(+)
chr7:44732921-44733521(+)
chr7:44733472-44734072(+)
chr7:44734300-44734900(+)
chr7:44735270-44735870(+)
chr7:44735790-44736390(+)
chr7:44736490-44737090(+)
chr7:44737137-44737737(+)
chr7:44739290-44739890(+)
chr7:44740410-44741010(+)
chr7:44740870-44741470(+)
chr7:44741663-44742263(+)
chr7:44743385-44743985(+)
chr7:44745130-44745730(+)
chr7:44746416-44747016(+)
chr7:44746941-44747541(+)
chr7:44748146-44748746(+)
chr7:44749657-44750257(+)
chr7:44750065-44750665(+)
chr7:44750563-44751163(+)
chr7:44751484-44752084(+)
chr7:44752587-44753187(+)
chr7:44753375-44753975(+)
chr7:44756584-44757184(+)
chr7:44759761-44760361(+)
chr7:44763790-44764390(+)
chr7:44765816-44766416(+)
chr7:44766985-44767585(+)
chr7:44769167-44769767(+)
chr7:44772483-44773083(+)
chr7:44773320-44773920(+)
chr7:44774156-44774756(+)
chr7:44774863-44775463(+)
chr7:44777810-44778410(+)
chr7:44778635-44779235(+)
chr7:44779560-44780160(+)
chr7:44780912-44781512(+)
chr7:44782154-44782754(+)
chr7:44783251-44783851(+)
chr7:44783913-44784513(+)
chr7:44784913-44785513(+)
chr7:44785975-44786575(+)
chr7:44786515-44787115(+)
chr7:44787363-44787963(+)
chr7:44787926-44788526(+)
chr7:44788586-44789186(+)
chr7:44789109-44789709(+)
chr7:44789543-44790143(+)
chr7:44790050-44790650(+)
chr7:44790574-44791174(+)
chr7:44791500-44792100(+)
chr7:44792382-44792982(+)
chr7:44793771-44794371(+)
chr7:44795477-44796077(+)
chr7:44795919-44796519(+)
chr7:44796852-44797452(+)
chr7:44797450-44798050(+)
chr7:44798703-44799303(+)
chr7:44799150-44799750(+)
chr7:44799884-44800484(+)
chr7:44800427-44801027(+)
chr7:44801204-44801804(+)
chr7:44801875-44802475(+)
chr7:44802880-44803480(+)
chr7:44804317-44804917(+)
chr7:44805172-44805772(+)
chr7:44805964-44806564(+)
chr7:44806713-44807313(+)
chr7:44807663-44808263(+)
chr7:44808223-44808823(+)
chr7:44808807-44809407(+)
chr7:44809328-44809928(+)
chr7:44810770-44811370(+)
chr7:44811675-44812275(+)
chr7:44812313-44812913(+)
chr7:44813719-44814319(+)
chr7:44814495-44815095(+)
chr7:44814930-44815530(+)
chr7:44815703-44816303(+)
chr7:44819502-44820102(+)
chr7:44820231-44820831(+)
chr7:44823860-44824460(+)
chr7:44826522-44827122(+)
chr7:44827250-44827850(+)
chr7:44831097-44831697(+)
chr7:44832730-44833330(+)
chr7:44833316-44833916(+)
chr7:44833854-44834454(+)
chr7:44835438-44836038(+)
chr7:44835875-44836475(+)
chr7:44836373-44836973(+)
chr7:44836797-44837397(+)
chr7:44837311-44837911(+)
chr7:44838220-44838820(+)
chr7:44838850-44839450(+)
chr7:44840515-44841115(+)
chr7:44841401-44842001(+)
chr7:44841978-44842578(+)
chr7:44843051-44843651(+)
chr7:44843670-44844270(+)
chr7:44844454-44845054(+)
chr7:44844953-44845553(+)
chr7:44845571-44846171(+)
chr7:44846460-44847060(+)
chr7:44848362-44848962(+)
chr7:44850542-44851142(+)
chr7:44853450-44854050(+)
chr7:44854436-44855036(+)
chr7:44858750-44859350(+)
chr7:44861410-44862010(+)
chr7:44862195-44862795(+)
chr7:44862768-44863368(+)
chr7:44863883-44864483(+)
chr7:44864421-44865021(+)
chr7:44864998-44865598(+)
chr7:44865692-44866292(+)
chr7:44867073-44867673(+)
chr7:44873810-44874410(+)
chr7:44878230-44878830(+)
chr7:44880550-44881150(+)
chr7:44881270-44881870(+)
chr7:44882120-44882720(+)
chr7:44884599-44885199(+)
chr7:44885381-44885981(+)
chr7:44885979-44886579(+)
chr7:44886465-44887065(+)
chr7:44887051-44887651(+)
chr7:44887575-44888175(+)
chr7:44888041-44888641(+)
chr7:44888545-44889145(+)
chr7:44889328-44889928(+)
chr7:44890124-44890724(+)
chr7:44891012-44891612(+)
chr7:44892894-44893494(+)
chr7:44893520-44894120(+)
chr7:44894144-44894744(+)
chr7:44895813-44896413(+)
chr7:44896433-44897033(+)
chr7:44897659-44898259(+)
chr7:44901471-44902071(+)
chr7:44906818-44907418(+)
chr7:44909822-44910422(+)
chr7:44910310-44910910(+)
chr7:44913348-44913948(+)
chr7:44915888-44916488(+)
chr7:44917174-44917774(+)
chr7:44918803-44919403(+)
chr7:44919570-44920170(+)
chr7:44920002-44920602(+)
chr7:44920649-44921249(+)
chr7:44921087-44921687(+)
chr7:44922359-44922959(+)
chr7:44922815-44923415(+)
chr7:44923634-44924234(+)
chr7:44924208-44924808(+)
chr7:44924948-44925548(+)
chr7:44925445-44926045(+)
chr7:44926807-44927407(+)
chr7:44927940-44928540(+)
chr7:44928643-44929243(+)
chr7:44930220-44930820(+)
chr7:44930800-44931400(+)
chr7:44931408-44932008(+)
chr7:44933229-44933829(+)
chr7:44934504-44935104(+)
chr7:44936803-44937403(+)
chr7:44937552-44938152(+)
chr7:44944509-44945109(+)
chr7:44946450-44947050(+)
chr7:44949215-44949815(+)
chr7:44951426-44952026(+)
chr7:44952447-44953047(+)
chr7:44953413-44954013(+)
chr7:44954542-44955142(+)
chr7:44955215-44955815(+)
chr7:44956470-44957070(+)
chr7:44958795-44959395(+)
chr7:44959752-44960352(+)
chr7:44960445-44961045(+)
chr7:44961164-44961764(+)
chr7:44961577-44962177(+)
chr7:44963600-44964200(+)
chr7:44968820-44969420(+)
chr7:44970446-44971046(+)
chr7:44972537-44973137(+)
chr7:44973990-44974590(+)
chr7:44974450-44975050(+)
chr7:44975160-44975760(+)
chr7:44975883-44976483(+)
chr7:44984351-44984951(+)
chr7:44985006-44985606(+)
chr7:44988750-44989350(+)
chr7:44994516-44995116(+)
chr7:44995238-44995838(+)
chr7:44995694-44996294(+)
chr7:44998330-44998930(+)
chr7:44999032-44999632(+)
chr7:44999564-45000164(+)
chr7:45000546-45001146(+)
chr7:45001217-45001817(+)
chr7:45001882-45002482(+)
chr7:45002312-45002912(+)
chr7:45002798-45003398(+)
chr7:45003450-45004050(+)
chr7:45004027-45004627(+)
chr7:45005248-45005848(+)
chr7:45005893-45006493(+)
chr7:45006538-45007138(+)
chr7:45006994-45007594(+)
chr7:45007495-45008095(+)
chr7:45008478-45009078(+)
chr7:45009194-45009794(+)
chr7:45009734-45010334(+)
chr7:45010240-45010840(+)
chr7:45010850-45011450(+)
chr7:45011260-45011860(+)
chr7:45011673-45012273(+)
chr7:45012140-45012740(+)
chr7:45012683-45013283(+)
chr7:45013248-45013848(+)
chr7:45013670-45014270(+)
chr7:45015250-45015850(+)
chr7:45016783-45017383(+)
chr7:45017418-45018018(+)
chr7:45017915-45018515(+)
chr7:45018465-45019065(+)
chr7:45019172-45019772(+)
chr7:45019981-45020581(+)
chr7:45020561-45021161(+)
chr7:45021004-45021604(+)
chr7:45021410-45022010(+)
chr7:45022170-45022770(+)
chr7:45023111-45023711(+)
chr7:45023770-45024370(+)
chr7:45024190-45024790(+)
chr7:45024951-45025551(+)
chr7:45025924-45026524(+)
chr7:45026973-45027573(+)
chr7:45027512-45028112(+)
chr7:45028247-45028847(+)
chr7:45029930-45030530(+)
chr7:45031181-45031781(+)
chr7:45031623-45032223(+)
chr7:45034535-45035135(+)
chr7:45035180-45035780(+)
chr7:45035614-45036214(+)
chr7:45036202-45036802(+)
chr7:45036610-45037210(+)
chr7:45037922-45038522(+)
chr7:45038660-45039260(+)
chr7:45039260-45039860(+)
chr7:45039970-45040570(+)
chr7:45040758-45041358(+)
chr7:45041321-45041921(+)
chr7:45042120-45042720(+)
chr7:45043340-45043940(+)
chr7:45044940-45045540(+)
chr7:45045430-45046030(+)
chr7:45046180-45046780(+)
chr7:45047355-45047955(+)
chr7:45049650-45050250(+)
chr7:45054943-45055543(+)
chr7:45055510-45056110(+)
chr7:45061096-45061696(+)
chr7:45063670-45064270(+)
chr7:45065490-45066090(+)
chr7:45066428-45067028(+)
chr7:45066947-45067547(+)
chr7:45067643-45068243(+)
chr7:45068253-45068853(+)
chr7:45071306-45071906(+)
chr7:45072010-45072610(+)
chr7:45072410-45073010(+)
chr7:45072862-45073462(+)
chr7:45073427-45074027(+)
chr7:45074890-45075490(+)
chr7:45075362-45075962(+)
chr7:45075796-45076396(+)
chr7:45076431-45077031(+)
chr7:45077290-45077890(+)
chr7:45077730-45078330(+)
chr7:45078610-45079210(+)
chr7:45079923-45080523(+)
chr7:45081110-45081710(+)
chr7:45083843-45084443(+)
chr7:45088263-45088863(+)
chr7:45088970-45089570(+)
chr7:45089732-45090332(+)
chr7:45090576-45091176(+)
chr7:45091540-45092140(+)
chr7:45092370-45092970(+)
chr7:45092960-45093560(+)
chr7:45093370-45093970(+)
chr7:45093930-45094530(+)
chr7:45094490-45095090(+)
chr7:45097303-45097903(+)
chr7:45098175-45098775(+)
chr7:45099570-45100170(+)
chr7:45101384-45101984(+)
chr7:45103370-45103970(+)
chr7:45103950-45104550(+)
chr7:45104886-45105486(+)
chr7:45105950-45106550(+)
chr7:45107200-45107800(+)
chr7:45107911-45108511(+)
chr7:45108961-45109561(+)
chr7:45109641-45110241(+)
chr7:45110330-45110930(+)
chr7:45110903-45111503(+)
chr7:45111738-45112338(+)
chr7:45112422-45113022(+)
chr7:45113191-45113791(+)
chr7:45113739-45114339(+)
chr7:45114190-45114790(+)
chr7:45114638-45115238(+)
chr7:45115401-45116001(+)
chr7:45116061-45116661(+)
chr7:45117765-45118365(+)
chr7:45119159-45119759(+)
chr7:45119758-45120358(+)
chr7:45120487-45121087(+)
chr7:45121016-45121616(+)
chr7:45121548-45122148(+)
chr7:45122047-45122647(+)
chr7:45122481-45123081(+)
chr7:45123803-45124403(+)
chr7:45124774-45125374(+)
chr7:45125208-45125808(+)
chr7:45125714-45126314(+)
chr7:45126773-45127373(+)
chr7:45127805-45128405(+)
chr7:45128414-45129014(+)
chr7:45128826-45129426(+)
chr7:45130390-45130990(+)
chr7:45131900-45132500(+)
chr7:45132420-45133020(+)
chr7:45134490-45135090(+)
chr7:45136610-45137210(+)
chr7:45137077-45137677(+)
chr7:45137670-45138270(+)
chr7:45138758-45139358(+)
chr7:45139203-45139803(+)
chr7:45139758-45140358(+)
chr7:45140374-45140974(+)
chr7:45141376-45141976(+)
chr7:45141842-45142442(+)
chr7:45142617-45143217(+)
chr7:45143567-45144167(+)
chr7:45144070-45144670(+)
chr7:45144860-45145460(+)
chr7:45146150-45146750(+)
chr7:45146821-45147421(+)
chr7:45148333-45148933(+)
chr7:45150181-45150781(+)
chr7:45150747-45151347(+)
chr7:45151166-45151766(+)
chr7:45152217-45152817(+)
chr7:45154377-45154977(+)
chr7:45155594-45156194(+)
chr7:45158363-45158963(+)
chr7:45159063-45159663(+)
chr7:45162532-45163132(+)
chr7:45163487-45164087(+)
chr7:45164910-45165510(+)
chr7:45166097-45166697(+)
chr7:45166540-45167140(+)
chr7:45168666-45169266(+)
chr7:45169457-45170057(+)
chr7:45169936-45170536(+)
chr7:45171404-45172004(+)
chr7:45171872-45172472(+)
chr7:45172432-45173032(+)
chr7:45174113-45174713(+)
chr7:45175590-45176190(+)
chr7:45176055-45176655(+)
chr7:45176690-45177290(+)
chr7:45178122-45178722(+)
chr7:45178562-45179162(+)
chr7:45180283-45180883(+)
chr7:45183112-45183712(+)
chr7:45186250-45186850(+)
chr7:45187010-45187610(+)
chr7:45187670-45188270(+)
chr7:45188135-45188735(+)
chr7:45189103-45189703(+)
chr7:45189775-45190375(+)
chr7:45192736-45193336(+)
chr7:45194119-45194719(+)
chr7:45194995-45195595(+)
chr7:45195445-45196045(+)
chr7:45195912-45196512(+)
chr7:45196532-45197132(+)
chr7:45197107-45197707(+)
chr7:45199905-45200505(+)
chr7:45200710-45201310(+)
chr7:45201111-45201711(+)
chr7:45201857-45202457(+)
chr7:45203753-45204353(+)
chr7:45205610-45206210(+)
chr7:45210840-45211440(+)
chr7:45211421-45212021(+)
chr7:45211850-45212450(+)
chr7:45212330-45212930(+)
chr7:45212750-45213350(+)
chr7:45213344-45213944(+)
chr7:45213930-45214530(+)
chr7:45214629-45215229(+)
chr7:45215130-45215730(+)
chr7:45215610-45216210(+)
chr7:45216162-45216762(+)
chr7:45217657-45218257(+)
chr7:45218430-45219030(+)
chr7:45219655-45220255(+)
chr7:45221028-45221628(+)
chr7:45221652-45222252(+)
chr7:45222231-45222831(+)
chr7:45223046-45223646(+)
chr7:45223738-45224338(+)
chr7:45224753-45225353(+)
chr7:45225610-45226210(+)
chr7:45226904-45227504(+)
chr7:45227330-45227930(+)
chr7:45228664-45229264(+)
chr7:45230114-45230714(+)
chr7:45230796-45231396(+)
chr7:45231350-45231950(+)
chr7:45232090-45232690(+)
chr7:45232830-45233430(+)
chr7:45233273-45233873(+)
chr7:45235850-45236450(+)
chr7:45238570-45239170(+)
chr7:45239810-45240410(+)
chr7:45242076-45242676(+)
chr7:45242610-45243210(+)
chr7:45243044-45243644(+)
chr7:45243470-45244070(+)
chr7:45244170-45244770(+)
chr7:45245090-45245690(+)
chr7:45245890-45246490(+)
chr7:45250539-45251139(+)
chr7:45251080-45251680(+)
chr7:45254170-45254770(+)
chr7:45255165-45255765(+)
chr7:45255649-45256249(+)
chr7:45256420-45257020(+)
chr7:45256901-45257501(+)
chr7:45258538-45259138(+)
chr7:45259487-45260087(+)
chr7:45260320-45260920(+)
chr7:45261642-45262242(+)
chr7:45264364-45264964(+)
chr7:45265255-45265855(+)
chr7:45268521-45269121(+)
chr7:45269063-45269663(+)
chr7:45269580-45270180(+)
chr7:45270660-45271260(+)
chr7:45272615-45273215(+)
chr7:45276181-45276781(+)
chr7:45277190-45277790(+)
chr7:45278318-45278918(+)
chr7:45278984-45279584(+)
chr7:45279697-45280297(+)
chr7:45280825-45281425(+)
chr7:45282251-45282851(+)
chr7:45283350-45283950(+)
chr7:45285862-45286462(+)
chr7:45292365-45292965(+)
chr7:45292812-45293412(+)
chr7:45294190-45294790(+)
chr7:45294773-45295373(+)
chr7:45296670-45297270(+)
chr7:45298023-45298623(+)
chr7:45298438-45299038(+)
chr7:45299482-45300082(+)
chr7:45301130-45301730(+)
chr7:45303970-45304570(+)
chr7:45306760-45307360(+)
chr7:45307266-45307866(+)
chr7:45308670-45309270(+)
chr7:45313010-45313610(+)
chr7:45316010-45316610(+)
chr7:45325490-45326090(+)
chr7:45328617-45329217(+)
chr7:45329138-45329738(+)
chr7:45329770-45330370(+)
chr7:45331542-45332142(+)
chr7:45331974-45332574(+)
chr7:45332450-45333050(+)
chr7:45332869-45333469(+)
chr7:45333488-45334088(+)
chr7:45334034-45334634(+)
chr7:45334695-45335295(+)
chr7:45335385-45335985(+)
chr7:45336966-45337566(+)
chr7:45337390-45337990(+)
chr7:45341200-45341800(+)
chr7:45341830-45342430(+)
chr7:45346233-45346833(+)
chr7:45347690-45348290(+)
chr7:45348510-45349110(+)
chr7:45349080-45349680(+)
chr7:45351118-45351718(+)
chr7:45354970-45355570(+)
chr7:45362050-45362650(+)
chr7:45363873-45364473(+)
chr7:45364301-45364901(+)
chr7:45364872-45365472(+)
chr7:45366446-45367046(+)
chr7:45367920-45368520(+)
chr7:45371530-45372130(+)
chr7:45372555-45373155(+)
chr7:45374481-45375081(+)
chr7:45378530-45379130(+)
chr7:45381738-45382338(+)
chr7:45383268-45383868(+)
chr7:45384910-45385510(+)
chr7:45386505-45387105(+)
chr7:45387294-45387894(+)
chr7:45387779-45388379(+)
chr7:45388477-45389077(+)
chr7:45390411-45391011(+)
chr7:45394630-45395230(+)
chr7:45395030-45395630(+)
chr7:45399302-45399902(+)
chr7:45400970-45401570(+)
chr7:45402617-45403217(+)
chr7:45403141-45403741(+)
chr7:45403960-45404560(+)
chr7:45405899-45406499(+)
chr7:45406532-45407132(+)
chr7:45407640-45408240(+)
chr7:45410490-45411090(+)
chr7:45416435-45417035(+)
chr7:45422350-45422950(+)
chr7:45423010-45423610(+)
chr7:45423995-45424595(+)
chr7:45424950-45425550(+)
chr7:45425420-45426020(+)
chr7:45426587-45427187(+)
chr7:45427331-45427931(+)
chr7:45428662-45429262(+)
chr7:45429170-45429770(+)
chr7:45430084-45430684(+)
chr7:45431012-45431612(+)
chr7:45431558-45432158(+)
chr7:45431990-45432590(+)
chr7:45433803-45434403(+)
chr7:45434510-45435110(+)
chr7:45435430-45436030(+)
chr7:45437090-45437690(+)
chr7:45437740-45438340(+)
chr7:45438621-45439221(+)
chr7:45439651-45440251(+)
chr7:45440168-45440768(+)
chr7:45440610-45441210(+)
chr7:45441535-45442135(+)
chr7:45442351-45442951(+)
chr7:45442955-45443555(+)
chr7:45443610-45444210(+)
chr7:45444013-45444613(+)
chr7:45444870-45445470(+)
chr7:45447294-45447894(+)
chr7:45447749-45448349(+)
chr7:45449010-45449610(+)
chr7:45449960-45450560(+)
chr7:45450650-45451250(+)
chr7:45453690-45454290(+)
chr7:45454770-45455370(+)
chr7:45456290-45456890(+)
chr7:45460530-45461130(+)
chr7:45461217-45461817(+)
chr7:45461762-45462362(+)
chr7:45464550-45465150(+)
chr7:45468110-45468710(+)
chr7:45469355-45469955(+)
chr7:45469875-45470475(+)
chr7:45470347-45470947(+)
chr7:45470926-45471526(+)
chr7:45472602-45473202(+)
chr7:45473516-45474116(+)
chr7:45474400-45475000(+)
chr7:45474910-45475510(+)
chr7:45475343-45475943(+)
chr7:45476110-45476710(+)
chr7:45476552-45477152(+)
chr7:45477360-45477960(+)
chr7:45480275-45480875(+)
chr7:45482027-45482627(+)
chr7:45482792-45483392(+)
chr7:45483350-45483950(+)
chr7:45485693-45486293(+)
chr7:45486110-45486710(+)
chr7:45486790-45487390(+)
chr7:45488515-45489115(+)
chr7:45491116-45491716(+)
chr7:45494270-45494870(+)
chr7:45495207-45495807(+)
chr7:45496205-45496805(+)
chr7:45497086-45497686(+)
chr7:45498950-45499550(+)
chr7:45499875-45500475(+)
chr7:45504218-45504818(+)
chr7:45507550-45508150(+)
chr7:45508590-45509190(+)
chr7:45514070-45514670(+)
chr7:45516719-45517319(+)
chr7:45517863-45518463(+)
chr7:45519290-45519890(+)
chr7:45520210-45520810(+)
chr7:45520690-45521290(+)
chr7:45523084-45523684(+)
chr7:45523593-45524193(+)
chr7:45531870-45532470(+)
chr7:45533630-45534230(+)
chr7:45534416-45535016(+)
chr7:45535082-45535682(+)
chr7:45535730-45536330(+)
chr7:45538416-45539016(+)
chr7:45538890-45539490(+)
chr7:45539948-45540548(+)
chr7:45541440-45542040(+)
chr7:45542710-45543310(+)
chr7:45545556-45546156(+)
chr7:45548895-45549495(+)
chr7:45549989-45550589(+)
chr7:45550510-45551110(+)
chr7:45551322-45551922(+)
chr7:45552118-45552718(+)
chr7:45553370-45553970(+)
chr7:45554083-45554683(+)
chr7:45554547-45555147(+)
chr7:45556130-45556730(+)
chr7:45558510-45559110(+)
chr7:45560830-45561430(+)
chr7:45561425-45562025(+)
chr7:45562710-45563310(+)
chr7:45563360-45563960(+)
chr7:45563975-45564575(+)
chr7:45564572-45565172(+)
chr7:45565490-45566090(+)
chr7:45565920-45566520(+)
chr7:45570892-45571492(+)
chr7:45574670-45575270(+)
chr7:45578377-45578977(+)
chr7:45582912-45583512(+)
chr7:45583350-45583950(+)
chr7:45583930-45584530(+)
chr7:45584390-45584990(+)
chr7:45586430-45587030(+)
chr7:45594375-45594975(+)
chr7:45594945-45595545(+)
chr7:45598845-45599445(+)
chr7:45599644-45600244(+)
chr7:45601023-45601623(+)
chr7:45601580-45602180(+)
chr7:45602220-45602820(+)
chr7:45603063-45603663(+)
chr7:45603846-45604446(+)
chr7:45604366-45604966(+)
chr7:45605410-45606010(+)
chr7:45605862-45606462(+)
chr7:45608197-45608797(+)
chr7:45610319-45610919(+)
chr7:45612787-45613387(+)
chr7:45613197-45613797(+)
chr7:45613942-45614542(+)
chr7:45614564-45615164(+)
chr7:45615219-45615819(+)
chr7:45615994-45616594(+)
chr7:45616589-45617189(+)
chr7:45617507-45618107(+)
chr7:45617952-45618552(+)
chr7:45618355-45618955(+)
chr7:45618793-45619393(+)
chr7:45619479-45620079(+)
chr7:45620031-45620631(+)
chr7:45620713-45621313(+)
chr7:45621549-45622149(+)
chr7:45622171-45622771(+)
chr7:45622779-45623379(+)
chr7:45623511-45624111(+)
chr7:45624298-45624898(+)
chr7:45625350-45625950(+)
chr7:45626120-45626720(+)
chr7:45626640-45627240(+)
chr7:45628036-45628636(+)
chr7:45628670-45629270(+)
chr7:45629485-45630085(+)
chr7:45630126-45630726(+)
chr7:45630762-45631362(+)
chr7:45631585-45632185(+)
chr7:45632041-45632641(+)
chr7:45632720-45633320(+)
chr7:45633236-45633836(+)
chr7:45634162-45634762(+)
chr7:45634800-45635400(+)
chr7:45635673-45636273(+)
chr7:45636243-45636843(+)
chr7:45636650-45637250(+)
chr7:45638204-45638804(+)
chr7:45639732-45640332(+)
chr7:45640360-45640960(+)
chr7:45640970-45641570(+)
chr7:45642930-45643530(+)
chr7:45645490-45646090(+)
chr7:45646410-45647010(+)
chr7:45649594-45650194(+)
chr7:45650274-45650874(+)
chr7:45650770-45651370(+)
chr7:45651390-45651990(+)
chr7:45651920-45652520(+)
chr7:45652602-45653202(+)
chr7:45653455-45654055(+)
chr7:45654970-45655570(+)
chr7:45655828-45656428(+)
chr7:45656717-45657317(+)
chr7:45660230-45660830(+)
chr7:45660910-45661510(+)
chr7:45661453-45662053(+)
chr7:45662297-45662897(+)
chr7:45663190-45663790(+)
chr7:45663807-45664407(+)
chr7:45664230-45664830(+)
chr7:45664660-45665260(+)
chr7:45665519-45666119(+)
chr7:45666130-45666730(+)
chr7:45666561-45667161(+)
chr7:45667112-45667712(+)
chr7:45667676-45668276(+)
chr7:45668187-45668787(+)
chr7:45669230-45669830(+)
chr7:45669850-45670450(+)
chr7:45670720-45671320(+)
chr7:45673542-45674142(+)
chr7:45675335-45675935(+)
chr7:45676250-45676850(+)
chr7:45677983-45678583(+)
chr7:45678429-45679029(+)
chr7:45678940-45679540(+)
chr7:45679410-45680010(+)
chr7:45679930-45680530(+)
chr7:45680450-45681050(+)
chr7:45681499-45682099(+)
chr7:45682110-45682710(+)
chr7:45683130-45683730(+)
chr7:45683650-45684250(+)
chr7:45684440-45685040(+)
chr7:45685102-45685702(+)
chr7:45685593-45686193(+)
chr7:45686070-45686670(+)
chr7:45686547-45687147(+)
chr7:45687490-45688090(+)
chr7:45687896-45688496(+)
chr7:45688463-45689063(+)
chr7:45689010-45689610(+)
chr7:45690363-45690963(+)
chr7:45690910-45691510(+)
chr7:45691570-45692170(+)
chr7:45692010-45692610(+)
chr7:45692650-45693250(+)
chr7:45693080-45693680(+)
chr7:45693650-45694250(+)
chr7:45697326-45697926(+)
chr7:45698145-45698745(+)
chr7:45698624-45699224(+)
chr7:45699250-45699850(+)
chr7:45700030-45700630(+)
chr7:45700550-45701150(+)
chr7:45701076-45701676(+)
chr7:45701571-45702171(+)
chr7:45701989-45702589(+)
chr7:45702747-45703347(+)
chr7:45703270-45703870(+)
chr7:45703676-45704276(+)
chr7:45704220-45704820(+)
chr7:45704640-45705240(+)
chr7:45705116-45705716(+)
chr7:45709814-45710414(+)
chr7:45710730-45711330(+)
chr7:45713890-45714490(+)
chr7:45715988-45716588(+)
chr7:45716390-45716990(+)
chr7:45717106-45717706(+)
chr7:45717660-45718260(+)
chr7:45718110-45718710(+)
chr7:45718865-45719465(+)
chr7:45719656-45720256(+)
chr7:45720390-45720990(+)
chr7:45721220-45721820(+)
chr7:45721733-45722333(+)
chr7:45722476-45723076(+)
chr7:45722990-45723590(+)
chr7:45723610-45724210(+)
chr7:45724766-45725366(+)
chr7:45726203-45726803(+)
chr7:45727216-45727816(+)
chr7:45728511-45729111(+)
chr7:45728991-45729591(+)
chr7:45729396-45729996(+)
chr7:45729976-45730576(+)
chr7:45730733-45731333(+)
chr7:45731170-45731770(+)
chr7:45731598-45732198(+)
chr7:45734418-45735018(+)
chr7:45734918-45735518(+)
chr7:45735330-45735930(+)
chr7:45736054-45736654(+)
chr7:45736620-45737220(+)
chr7:45737124-45737724(+)
chr7:45737993-45738593(+)
chr7:45738470-45739070(+)
chr7:45738990-45739590(+)
chr7:45739446-45740046(+)
chr7:45740052-45740652(+)
chr7:45741289-45741889(+)
chr7:45742400-45743000(+)
chr7:45742910-45743510(+)
chr7:45743380-45743980(+)
chr7:45744075-45744675(+)
chr7:45746106-45746706(+)
chr7:45747586-45748186(+)
chr7:45748150-45748750(+)
chr7:45748660-45749260(+)
chr7:45749210-45749810(+)
chr7:45749675-45750275(+)
chr7:45750353-45750953(+)
chr7:45751440-45752040(+)
chr7:45751870-45752470(+)
chr7:45752435-45753035(+)
chr7:45752870-45753470(+)
chr7:45753271-45753871(+)
chr7:45753824-45754424(+)
chr7:45754390-45754990(+)
chr7:45754880-45755480(+)
chr7:45755535-45756135(+)
chr7:45756294-45756894(+)
chr7:45757275-45757875(+)
chr7:45757797-45758397(+)
chr7:45758245-45758845(+)
chr7:45759030-45759630(+)
chr7:45759470-45760070(+)
chr7:45760279-45760879(+)
chr7:45761013-45761613(+)
chr7:45761525-45762125(+)
chr7:45764184-45764784(+)
chr7:45766296-45766896(+)
chr7:45769505-45770105(+)
chr7:45771513-45772113(+)
chr7:45772490-45773090(+)
chr7:45774997-45775597(+)
chr7:45778370-45778970(+)
chr7:45779010-45779610(+)
chr7:45779470-45780070(+)
chr7:45780930-45781530(+)
chr7:45788458-45789058(+)
chr7:45790840-45791440(+)
chr7:45793068-45793668(+)
chr7:45796249-45796849(+)
chr7:45798962-45799562(+)
chr7:45800562-45801162(+)
chr7:45801112-45801712(+)
chr7:45801970-45802570(+)
chr7:45802500-45803100(+)
chr7:45803810-45804410(+)
chr7:45807180-45807780(+)
chr7:45807945-45808545(+)
chr7:45808456-45809056(+)
chr7:45809050-45809650(+)
chr7:45809730-45810330(+)
chr7:45814290-45814890(+)
chr7:45816170-45816770(+)
chr7:45817715-45818315(+)
chr7:45821290-45821890(+)
chr7:45823745-45824345(+)
chr7:45825206-45825806(+)
chr7:45826715-45827315(+)
chr7:45829152-45829752(+)
chr7:45836756-45837356(+)
chr7:45841757-45842357(+)
chr7:45849370-45849970(+)
chr7:45850050-45850650(+)
chr7:45851227-45851827(+)
chr7:45852581-45853181(+)
chr7:45853398-45853998(+)
chr7:45854149-45854749(+)
chr7:45858217-45858817(+)
chr7:45861587-45862187(+)
chr7:45865408-45866008(+)
chr7:45865990-45866590(+)
chr7:45867667-45868267(+)
chr7:45870413-45871013(+)
chr7:45871230-45871830(+)
chr7:45872265-45872865(+)
chr7:45873749-45874349(+)
chr7:45875310-45875910(+)
chr7:45877950-45878550(+)
chr7:45879195-45879795(+)
chr7:45881580-45882180(+)
chr7:45883640-45884240(+)
chr7:45886116-45886716(+)
chr7:45886590-45887190(+)
chr7:45888243-45888843(+)
chr7:45891122-45891722(+)
chr7:45892507-45893107(+)
chr7:45893763-45894363(+)
chr7:45895197-45895797(+)
chr7:45895770-45896370(+)
chr7:45900050-45900650(+)
chr7:45900850-45901450(+)
chr7:45903212-45903812(+)
chr7:45904328-45904928(+)
chr7:45905025-45905625(+)
chr7:45905810-45906410(+)
chr7:45906490-45907090(+)
chr7:45908258-45908858(+)
chr7:45908921-45909521(+)
chr7:45909750-45910350(+)
chr7:45910365-45910965(+)
chr7:45911633-45912233(+)
chr7:45912260-45912860(+)
chr7:45912867-45913467(+)
chr7:45913720-45914320(+)
chr7:45914237-45914837(+)
chr7:45918050-45918650(+)
chr7:45920790-45921390(+)
chr7:45921461-45922061(+)
chr7:45921941-45922541(+)
chr7:45922500-45923100(+)
chr7:45923594-45924194(+)
chr7:45924088-45924688(+)
chr7:45924566-45925166(+)
chr7:45924967-45925567(+)
chr7:45925766-45926366(+)
chr7:45926381-45926981(+)
chr7:45926970-45927570(+)
chr7:45927671-45928271(+)
chr7:45928119-45928719(+)
chr7:45928622-45929222(+)
chr7:45929040-45929640(+)
chr7:45930591-45931191(+)
chr7:45932020-45932620(+)
chr7:45932575-45933175(+)
chr7:45933830-45934430(+)
chr7:45934810-45935410(+)
chr7:45936178-45936778(+)
chr7:45936792-45937392(+)
chr7:45937720-45938320(+)
chr7:45941690-45942290(+)
chr7:45942323-45942923(+)
chr7:45949815-45950415(+)
chr7:45950406-45951006(+)
chr7:45950833-45951433(+)
chr7:45954023-45954623(+)
chr7:45955093-45955693(+)
chr7:45957091-45957691(+)
chr7:45957700-45958300(+)
chr7:45958151-45958751(+)
chr7:45958867-45959467(+)
chr7:45959631-45960231(+)
chr7:45960332-45960932(+)
chr7:45961137-45961737(+)
chr7:45961668-45962268(+)
chr7:45962607-45963207(+)
chr7:45963189-45963789(+)
chr7:45963795-45964395(+)
chr7:45964433-45965033(+)
chr7:45970490-45971090(+)
chr7:45974760-45975360(+)
chr7:45976783-45977383(+)
chr7:45978401-45979001(+)
chr7:45979850-45980450(+)
chr7:45980430-45981030(+)
chr7:45981450-45982050(+)
chr7:45982010-45982610(+)
chr7:45983010-45983610(+)
chr7:45983557-45984157(+)
chr7:45984500-45985100(+)
chr7:45985450-45986050(+)
chr7:45985995-45986595(+)
chr7:45994777-45995377(+)
chr7:45995642-45996242(+)
chr7:45997150-45997750(+)
chr7:45998790-45999390(+)
chr7:46002418-46003018(+)
chr7:46005890-46006490(+)
chr7:46007397-46007997(+)
chr7:46007892-46008492(+)
chr7:46008495-46009095(+)
chr7:46012083-46012683(+)
chr7:46013603-46014203(+)
chr7:46014380-46014980(+)
chr7:46014953-46015553(+)
chr7:46016415-46017015(+)
chr7:46017155-46017755(+)
chr7:46017678-46018278(+)
chr7:46018218-46018818(+)
chr7:46018730-46019330(+)
chr7:46019350-46019950(+)
chr7:46019976-46020576(+)
chr7:46020500-46021100(+)
chr7:46021630-46022230(+)
chr7:46022471-46023071(+)
chr7:46023265-46023865(+)
chr7:46024155-46024755(+)
chr7:46025306-46025906(+)
chr7:46027138-46027738(+)
chr7:46028186-46028786(+)
chr7:46029390-46029990(+)
chr7:46029880-46030480(+)
chr7:46032383-46032983(+)
chr7:46033057-46033657(+)
chr7:46033772-46034372(+)
chr7:46034310-46034910(+)
chr7:46038030-46038630(+)
chr7:46038512-46039112(+)
chr7:46039075-46039675(+)
chr7:46041150-46041750(+)
chr7:46042180-46042780(+)
chr7:46042634-46043234(+)
chr7:46043723-46044323(+)
chr7:46046262-46046862(+)
chr7:46046692-46047292(+)
chr7:46047460-46048060(+)
chr7:46047915-46048515(+)
chr7:46048752-46049352(+)
chr7:46050546-46051146(+)
chr7:46051010-46051610(+)
chr7:46053290-46053890(+)
chr7:46053770-46054370(+)
chr7:46054889-46055489(+)
chr7:46055410-46056010(+)
chr7:46061965-46062565(+)
chr7:46063130-46063730(+)
chr7:46063834-46064434(+)
chr7:46064550-46065150(+)
chr7:46067770-46068370(+)
chr7:46068706-46069306(+)
chr7:46069543-46070143(+)
chr7:46071846-46072446(+)
chr7:46072456-46073056(+)
chr7:46072952-46073552(+)
chr7:46073890-46074490(+)
chr7:46074722-46075322(+)
chr7:46076491-46077091(+)
chr7:46077970-46078570(+)
chr7:46079644-46080244(+)
chr7:46083367-46083967(+)
chr7:46084870-46085470(+)
chr7:46085569-46086169(+)
chr7:46086250-46086850(+)
chr7:46087040-46087640(+)
chr7:46087530-46088130(+)
chr7:46089132-46089732(+)
chr7:46090670-46091270(+)
chr7:46092010-46092610(+)
chr7:46092560-46093160(+)
chr7:46093776-46094376(+)
chr7:46094290-46094890(+)
chr7:46096985-46097585(+)
chr7:46097931-46098531(+)
chr7:46098690-46099290(+)
chr7:46099136-46099736(+)
chr7:46100495-46101095(+)
chr7:46103610-46104210(+)
chr7:46106533-46107133(+)
chr7:46109690-46110290(+)
chr7:46110551-46111151(+)
chr7:46111122-46111722(+)
chr7:46112190-46112790(+)
chr7:46112643-46113243(+)
chr7:46114030-46114630(+)
chr7:46114645-46115245(+)
chr7:46115548-46116148(+)
chr7:46115998-46116598(+)
chr7:46116790-46117390(+)
chr7:46118758-46119358(+)
chr7:46120311-46120911(+)
chr7:46121371-46121971(+)
chr7:46121930-46122530(+)
chr7:46123695-46124295(+)
chr7:46127909-46128509(+)
chr7:46128723-46129323(+)
chr7:46130550-46131150(+)
chr7:46138564-46139164(+)
chr7:46140020-46140620(+)
chr7:46142546-46143146(+)
chr7:46142963-46143563(+)
chr7:46146463-46147063(+)
chr7:46146999-46147599(+)
chr7:46147860-46148460(+)
chr7:46148755-46149355(+)
chr7:46151450-46152050(+)
chr7:46154350-46154950(+)
chr7:46154902-46155502(+)
chr7:46158490-46159090(+)
chr7:46165730-46166330(+)
chr7:46166451-46167051(+)
chr7:46167250-46167850(+)
chr7:46169293-46169893(+)
chr7:46171418-46172018(+)
chr7:46171883-46172483(+)
chr7:46172567-46173167(+)
chr7:46173202-46173802(+)
chr7:46178568-46179168(+)
chr7:46183240-46183840(+)
chr7:46183772-46184372(+)
chr7:46184430-46185030(+)
chr7:46184892-46185492(+)
chr7:46185592-46186192(+)
chr7:46186202-46186802(+)
chr7:46186795-46187395(+)
chr7:46187358-46187958(+)
chr7:46189022-46189622(+)
chr7:46189753-46190353(+)
chr7:46190216-46190816(+)
chr7:46190870-46191470(+)
chr7:46192211-46192811(+)
chr7:46193228-46193828(+)
chr7:46193705-46194305(+)
chr7:46194891-46195491(+)
chr7:46195566-46196166(+)
chr7:46196440-46197040(+)
chr7:46196883-46197483(+)
chr7:46197390-46197990(+)
chr7:46198610-46199210(+)
chr7:46200340-46200940(+)
chr7:46201250-46201850(+)
chr7:46202138-46202738(+)
chr7:46202759-46203359(+)
chr7:46204747-46205347(+)
chr7:46206715-46207315(+)
chr7:46208082-46208682(+)
chr7:46208833-46209433(+)
chr7:46209515-46210115(+)
chr7:46210293-46210893(+)
chr7:46213131-46213731(+)
chr7:46213706-46214306(+)
chr7:46214693-46215293(+)
chr7:46218192-46218792(+)
chr7:46218666-46219266(+)
chr7:46221130-46221730(+)
chr7:46222270-46222870(+)
chr7:46224868-46225468(+)
chr7:46225486-46226086(+)
chr7:46228122-46228722(+)
chr7:46228720-46229320(+)
chr7:46230660-46231260(+)
chr7:46231270-46231870(+)
chr7:46231712-46232312(+)
chr7:46232350-46232950(+)
chr7:46234170-46234770(+)
chr7:46237320-46237920(+)
chr7:46238188-46238788(+)
chr7:46239870-46240470(+)
chr7:46241451-46242051(+)
chr7:46241994-46242594(+)
chr7:46243416-46244016(+)
chr7:46243890-46244490(+)
chr7:46244462-46245062(+)
chr7:46245011-46245611(+)
chr7:46245470-46246070(+)
chr7:46245979-46246579(+)
chr7:46246760-46247360(+)
chr7:46247461-46248061(+)
chr7:46248289-46248889(+)
chr7:46248720-46249320(+)
chr7:46249482-46250082(+)
chr7:46249987-46250587(+)
chr7:46255453-46256053(+)
chr7:46256075-46256675(+)
chr7:46257155-46257755(+)
chr7:46257610-46258210(+)
chr7:46258059-46258659(+)
chr7:46259594-46260194(+)
chr7:46262510-46263110(+)
chr7:46263470-46264070(+)
chr7:46263871-46264471(+)
chr7:46264361-46264961(+)
chr7:46264933-46265533(+)
chr7:46265610-46266210(+)
chr7:46266357-46266957(+)
chr7:46266830-46267430(+)
chr7:46268978-46269578(+)
chr7:46269806-46270406(+)
chr7:46270384-46270984(+)
chr7:46273152-46273752(+)
chr7:46276240-46276840(+)
chr7:46276971-46277571(+)
chr7:46277670-46278270(+)
chr7:46279354-46279954(+)
chr7:46282898-46283498(+)
chr7:46284416-46285016(+)
chr7:46285123-46285723(+)
chr7:46287149-46287749(+)
chr7:46289050-46289650(+)
chr7:46289760-46290360(+)
chr7:46293067-46293667(+)
chr7:46293910-46294510(+)
chr7:46294828-46295428(+)
chr7:46296227-46296827(+)
chr7:46296752-46297352(+)
chr7:46297491-46298091(+)
chr7:46298030-46298630(+)
chr7:46299609-46300209(+)
chr7:46300262-46300862(+)
chr7:46301084-46301684(+)
chr7:46304099-46304699(+)
chr7:46305730-46306330(+)
chr7:46306439-46307039(+)
chr7:46309883-46310483(+)
chr7:46315010-46315610(+)
chr7:46317610-46318210(+)
chr7:46318799-46319399(+)
chr7:46320617-46321217(+)
chr7:46321652-46322252(+)
chr7:46322230-46322830(+)
chr7:46323364-46323964(+)
chr7:46324410-46325010(+)
chr7:46325341-46325941(+)
chr7:46325857-46326457(+)
chr7:46327035-46327635(+)
chr7:46328378-46328978(+)
chr7:46329977-46330577(+)
chr7:46330509-46331109(+)
chr7:46331181-46331781(+)
chr7:46332348-46332948(+)
chr7:46333832-46334432(+)
chr7:46336030-46336630(+)
chr7:46341176-46341776(+)
chr7:46351430-46352030(+)
chr7:46352370-46352970(+)
chr7:46355401-46356001(+)
chr7:46356835-46357435(+)
chr7:46357843-46358443(+)
chr7:46359316-46359916(+)
chr7:46359790-46360390(+)
chr7:46360466-46361066(+)
chr7:46361104-46361704(+)
chr7:46361740-46362340(+)
chr7:46362457-46363057(+)
chr7:46364992-46365592(+)
chr7:46366930-46367530(+)
chr7:46367580-46368180(+)
chr7:46384018-46384618(+)
chr7:46384849-46385449(+)
chr7:46386310-46386910(+)
chr7:46388940-46389540(+)
chr7:46389449-46390049(+)
chr7:46389992-46390592(+)
chr7:46391250-46391850(+)
chr7:46391839-46392439(+)
chr7:46393045-46393645(+)
chr7:46395842-46396442(+)
chr7:46396790-46397390(+)
chr7:46399750-46400350(+)
chr7:46400335-46400935(+)
chr7:46402002-46402602(+)
chr7:46403152-46403752(+)
chr7:46403710-46404310(+)
chr7:46406030-46406630(+)
chr7:46408792-46409392(+)
chr7:46409674-46410274(+)
chr7:46415570-46416170(+)
chr7:46416870-46417470(+)
chr7:46423100-46423700(+)
chr7:46424689-46425289(+)
chr7:46425449-46426049(+)
chr7:46426216-46426816(+)
chr7:46427108-46427708(+)
chr7:46428642-46429242(+)
chr7:46429533-46430133(+)
chr7:46429970-46430570(+)
chr7:46430813-46431413(+)
chr7:46431343-46431943(+)
chr7:46432624-46433224(+)
chr7:46435926-46436526(+)
chr7:46436420-46437020(+)
chr7:46437118-46437718(+)
chr7:46437990-46438590(+)
chr7:46439158-46439758(+)
chr7:46439590-46440190(+)
chr7:46443170-46443770(+)
chr7:46445550-46446150(+)
chr7:46445980-46446580(+)
chr7:46446556-46447156(+)
chr7:46446995-46447595(+)
chr7:46447715-46448315(+)
chr7:46448123-46448723(+)
chr7:46448630-46449230(+)
chr7:46449030-46449630(+)
chr7:46450849-46451449(+)
chr7:46451614-46452214(+)
chr7:46452310-46452910(+)
chr7:46452910-46453510(+)
chr7:46453390-46453990(+)
chr7:46453850-46454450(+)
chr7:46454498-46455098(+)
chr7:46455310-46455910(+)
chr7:46455920-46456520(+)
chr7:46459790-46460390(+)
chr7:46460932-46461532(+)
chr7:46461412-46462012(+)
chr7:46462520-46463120(+)
chr7:46463170-46463770(+)
chr7:46464020-46464620(+)
chr7:46464436-46465036(+)
chr7:46467090-46467690(+)
chr7:46467834-46468434(+)
chr7:46472184-46472784(+)
chr7:46476515-46477115(+)
chr7:46479721-46480321(+)
chr7:46483759-46484359(+)
chr7:46485670-46486270(+)
chr7:46486195-46486795(+)
chr7:46486815-46487415(+)
chr7:46487969-46488569(+)
chr7:46488529-46489129(+)
chr7:46489345-46489945(+)
chr7:46490357-46490957(+)
chr7:46492185-46492785(+)
chr7:46494334-46494934(+)
chr7:46494770-46495370(+)
chr7:46495750-46496350(+)
chr7:46497363-46497963(+)
chr7:46498330-46498930(+)
chr7:46498750-46499350(+)
chr7:46499452-46500052(+)
chr7:46500495-46501095(+)
chr7:46500917-46501517(+)
chr7:46508234-46508834(+)
chr7:46510440-46511040(+)
chr7:46511730-46512330(+)
chr7:46517581-46518181(+)
chr7:46520360-46520960(+)
chr7:46523029-46523629(+)
chr7:46524375-46524975(+)
chr7:46525013-46525613(+)
chr7:46525701-46526301(+)
chr7:46526344-46526944(+)
chr7:46528126-46528726(+)
chr7:46528605-46529205(+)
chr7:46529919-46530519(+)
chr7:46530681-46531281(+)
chr7:46531923-46532523(+)
chr7:46532673-46533273(+)
chr7:46533601-46534201(+)
chr7:46534782-46535382(+)
chr7:46536570-46537170(+)
chr7:46541656-46542256(+)
chr7:46545010-46545610(+)
chr7:46546295-46546895(+)
chr7:46547068-46547668(+)
chr7:46548064-46548664(+)
chr7:46549975-46550575(+)
chr7:46551330-46551930(+)
chr7:46552385-46552985(+)
chr7:46552972-46553572(+)
chr7:46554730-46555330(+)
chr7:46555359-46555959(+)
chr7:46556615-46557215(+)
chr7:46557021-46557621(+)
chr7:46561925-46562525(+)
chr7:46562590-46563190(+)
chr7:46563184-46563784(+)
chr7:46563830-46564430(+)
chr7:46564337-46564937(+)
chr7:46565378-46565978(+)
chr7:46566930-46567530(+)
chr7:46568430-46569030(+)
chr7:46569558-46570158(+)
chr7:46569988-46570588(+)
chr7:46570530-46571130(+)
chr7:46571120-46571720(+)
chr7:46571971-46572571(+)
chr7:46572715-46573315(+)
chr7:46573540-46574140(+)
chr7:46574126-46574726(+)
chr7:46574735-46575335(+)
chr7:46575310-46575910(+)
chr7:46576887-46577487(+)
chr7:46579444-46580044(+)
chr7:46580135-46580735(+)
chr7:46581574-46582174(+)
chr7:46583297-46583897(+)
chr7:46583867-46584467(+)
chr7:46585305-46585905(+)
chr7:46590235-46590835(+)
chr7:46590675-46591275(+)
chr7:46594173-46594773(+)
chr7:46596860-46597460(+)
chr7:46598214-46598814(+)
chr7:46598683-46599283(+)
chr7:46604779-46605379(+)
chr7:46605190-46605790(+)
chr7:46605846-46606446(+)
chr7:46606490-46607090(+)
chr7:46607204-46607804(+)
chr7:46607983-46608583(+)
chr7:46608569-46609169(+)
chr7:46609910-46610510(+)
chr7:46611478-46612078(+)
chr7:46616430-46617030(+)
chr7:46616850-46617450(+)
chr7:46620202-46620802(+)
chr7:46620765-46621365(+)
chr7:46623166-46623766(+)
chr7:46625916-46626516(+)
chr7:46628797-46629397(+)
chr7:46629330-46629930(+)
chr7:46630741-46631341(+)
chr7:46634329-46634929(+)
chr7:46637054-46637654(+)
chr7:46638070-46638670(+)
chr7:46638470-46639070(+)
chr7:46639937-46640537(+)
chr7:46641461-46642061(+)
chr7:46643169-46643769(+)
chr7:46643721-46644321(+)
chr7:46644673-46645273(+)
chr7:46645810-46646410(+)
chr7:46646397-46646997(+)
chr7:46650299-46650899(+)
chr7:46651033-46651633(+)
chr7:46652155-46652755(+)
chr7:46652785-46653385(+)
chr7:46655535-46656135(+)
chr7:46656158-46656758(+)
chr7:46656815-46657415(+)
chr7:46657535-46658135(+)
chr7:46659251-46659851(+)
chr7:46661673-46662273(+)
chr7:46664529-46665129(+)
chr7:46665730-46666330(+)
chr7:46666335-46666935(+)
chr7:46666996-46667596(+)
chr7:46667895-46668495(+)
chr7:46669544-46670144(+)
chr7:46670835-46671435(+)
chr7:46672682-46673282(+)
chr7:46673273-46673873(+)
chr7:46675270-46675870(+)
chr7:46677275-46677875(+)
chr7:46684795-46685395(+)
chr7:46685602-46686202(+)
chr7:46687764-46688364(+)
chr7:46689355-46689955(+)
chr7:46690574-46691174(+)
chr7:46691104-46691704(+)
chr7:46691767-46692367(+)
chr7:46692250-46692850(+)
chr7:46693270-46693870(+)
chr7:46694278-46694878(+)
chr7:46695970-46696570(+)
chr7:46697749-46698349(+)
chr7:46698520-46699120(+)
chr7:46699945-46700545(+)
chr7:46700860-46701460(+)
chr7:46701640-46702240(+)
chr7:46703990-46704590(+)
chr7:46707150-46707750(+)
chr7:46708831-46709431(+)
chr7:46710686-46711286(+)
chr7:46712541-46713141(+)
chr7:46713235-46713835(+)
chr7:46714990-46715590(+)
chr7:46717910-46718510(+)
chr7:46718999-46719599(+)
chr7:46719615-46720215(+)
chr7:46721484-46722084(+)
chr7:46722345-46722945(+)
chr7:46723130-46723730(+)
chr7:46723970-46724570(+)
chr7:46724555-46725155(+)
chr7:46726750-46727350(+)
chr7:46728890-46729490(+)
chr7:46730915-46731515(+)
chr7:46734040-46734640(+)
chr7:46734658-46735258(+)
chr7:46735177-46735777(+)
chr7:46735815-46736415(+)
chr7:46736424-46737024(+)
chr7:46742792-46743392(+)
chr7:46743249-46743849(+)
chr7:46744210-46744810(+)
chr7:46745081-46745681(+)
chr7:46747500-46748100(+)
chr7:46750403-46751003(+)
chr7:46750863-46751463(+)
chr7:46753387-46753987(+)
chr7:46754366-46754966(+)
chr7:46755042-46755642(+)
chr7:46756438-46757038(+)
chr7:46759090-46759690(+)
chr7:46759690-46760290(+)
chr7:46760248-46760848(+)
chr7:46761470-46762070(+)
chr7:46761870-46762470(+)
chr7:46762310-46762910(+)
chr7:46762750-46763350(+)
chr7:46763810-46764410(+)
chr7:46764310-46764910(+)
chr7:46764830-46765430(+)
chr7:46765341-46765941(+)
chr7:46765950-46766550(+)
chr7:46767890-46768490(+)
chr7:46776858-46777458(+)
chr7:46777278-46777878(+)
chr7:46777685-46778285(+)
chr7:46778249-46778849(+)
chr7:46778980-46779580(+)
chr7:46781645-46782245(+)
chr7:46782090-46782690(+)
chr7:46784973-46785573(+)
chr7:46786442-46787042(+)
chr7:46786855-46787455(+)
chr7:46787528-46788128(+)
chr7:46788180-46788780(+)
chr7:46789895-46790495(+)
chr7:46791375-46791975(+)
chr7:46791860-46792460(+)
chr7:46792405-46793005(+)
chr7:46793240-46793840(+)
chr7:46793852-46794452(+)
chr7:46794640-46795240(+)
chr7:46795194-46795794(+)
chr7:46795755-46796355(+)
chr7:46796483-46797083(+)
chr7:46797792-46798392(+)
chr7:46798675-46799275(+)
chr7:46799548-46800148(+)
chr7:46800135-46800735(+)
chr7:46801730-46802330(+)
chr7:46802839-46803439(+)
chr7:46803602-46804202(+)
chr7:46804014-46804614(+)
chr7:46804580-46805180(+)
chr7:46808710-46809310(+)
chr7:46810290-46810890(+)
chr7:46811690-46812290(+)
chr7:46812243-46812843(+)
chr7:46813070-46813670(+)
chr7:46814010-46814610(+)
chr7:46814530-46815130(+)
chr7:46815268-46815868(+)
chr7:46816273-46816873(+)
chr7:46816850-46817450(+)
chr7:46817555-46818155(+)
chr7:46821408-46822008(+)
chr7:46823670-46824270(+)
chr7:46824198-46824798(+)
chr7:46825656-46826256(+)
chr7:46826500-46827100(+)
chr7:46827120-46827720(+)
chr7:46830694-46831294(+)
chr7:46834770-46835370(+)
chr7:46837531-46838131(+)
chr7:46841947-46842547(+)
chr7:46842830-46843430(+)
chr7:46844950-46845550(+)
chr7:46846498-46847098(+)
chr7:46847335-46847935(+)
chr7:46849297-46849897(+)
chr7:46850557-46851157(+)
chr7:46851014-46851614(+)
chr7:46851638-46852238(+)
chr7:46852220-46852820(+)
chr7:46852690-46853290(+)
chr7:46854016-46854616(+)
chr7:46856162-46856762(+)
chr7:46858652-46859252(+)
chr7:46866010-46866610(+)
chr7:46866750-46867350(+)
chr7:46871593-46872193(+)
chr7:46872757-46873357(+)
chr7:46873550-46874150(+)
chr7:46873970-46874570(+)
chr7:46874501-46875101(+)
chr7:46875088-46875688(+)
chr7:46875750-46876350(+)
chr7:46877930-46878530(+)
chr7:46879210-46879810(+)
chr7:46880758-46881358(+)
chr7:46883999-46884599(+)
chr7:46886573-46887173(+)
chr7:46887800-46888400(+)
chr7:46888455-46889055(+)
chr7:46888910-46889510(+)
chr7:46890080-46890680(+)
chr7:46890529-46891129(+)
chr7:46892320-46892920(+)
chr7:46892998-46893598(+)
chr7:46893470-46894070(+)
chr7:46894439-46895039(+)
chr7:46895426-46896026(+)
chr7:46899453-46900053(+)
chr7:46900130-46900730(+)
chr7:46901480-46902080(+)
chr7:46902470-46903070(+)
chr7:46902875-46903475(+)
chr7:46904218-46904818(+)
chr7:46908440-46909040(+)
chr7:46910190-46910790(+)
chr7:46911003-46911603(+)
chr7:46913310-46913910(+)
chr7:46914232-46914832(+)
chr7:46919292-46919892(+)
chr7:46920374-46920974(+)
chr7:46921161-46921761(+)
chr7:46924150-46924750(+)
chr7:46924583-46925183(+)
chr7:46925059-46925659(+)
chr7:46926159-46926759(+)
chr7:46929475-46930075(+)
chr7:46930975-46931575(+)
chr7:46931784-46932384(+)
chr7:46936810-46937410(+)
chr7:46937603-46938203(+)
chr7:46938323-46938923(+)
chr7:46940171-46940771(+)
chr7:46941955-46942555(+)
chr7:46947330-46947930(+)
chr7:46948288-46948888(+)
chr7:46949203-46949803(+)
chr7:46949804-46950404(+)
chr7:46956073-46956673(+)
chr7:46957405-46958005(+)
chr7:46957977-46958577(+)
chr7:46959290-46959890(+)
chr7:46959930-46960530(+)
chr7:46961395-46961995(+)
chr7:46966699-46967299(+)
chr7:46967555-46968155(+)
chr7:46968127-46968727(+)
chr7:46969015-46969615(+)
chr7:46969838-46970438(+)
chr7:46970392-46970992(+)
chr7:46971776-46972376(+)
chr7:46972384-46972984(+)
chr7:46973060-46973660(+)
chr7:46973879-46974479(+)
chr7:46977322-46977922(+)
chr7:46979089-46979689(+)
chr7:46982086-46982686(+)
chr7:46983035-46983635(+)
chr7:46983478-46984078(+)
chr7:46984785-46985385(+)
chr7:46985410-46986010(+)
chr7:46987299-46987899(+)
chr7:46988175-46988775(+)
chr7:46988825-46989425(+)
chr7:46993010-46993610(+)
chr7:46993723-46994323(+)
chr7:46994364-46994964(+)
chr7:46995059-46995659(+)
chr7:46996642-46997242(+)
chr7:46997255-46997855(+)
chr7:46998370-46998970(+)
chr7:46998970-46999570(+)
chr7:47000465-47001065(+)
chr7:47002410-47003010(+)
chr7:47003190-47003790(+)
chr7:47005690-47006290(+)
chr7:47008805-47009405(+)
chr7:47009402-47010002(+)
chr7:47009959-47010559(+)
chr7:47010610-47011210(+)
chr7:47011250-47011850(+)
chr7:47011673-47012273(+)
chr7:47012370-47012970(+)
chr7:47014984-47015584(+)
chr7:47016070-47016670(+)
chr7:47018909-47019509(+)
chr7:47021532-47022132(+)
chr7:47022437-47023037(+)
chr7:47022993-47023593(+)
chr7:47024050-47024650(+)
chr7:47024842-47025442(+)
chr7:47026690-47027290(+)
chr7:47027830-47028430(+)
chr7:47029715-47030315(+)
chr7:47030268-47030868(+)
chr7:47032844-47033444(+)
chr7:47034230-47034830(+)
chr7:47035718-47036318(+)
chr7:47036452-47037052(+)
chr7:47037530-47038130(+)
chr7:47038216-47038816(+)
chr7:47039370-47039970(+)
chr7:47039905-47040505(+)
chr7:47040880-47041480(+)
chr7:47041566-47042166(+)
chr7:47046960-47047560(+)
chr7:47047960-47048560(+)
chr7:47049235-47049835(+)
chr7:47054130-47054730(+)
chr7:47055580-47056180(+)
chr7:47056010-47056610(+)
chr7:47056494-47057094(+)
chr7:47061330-47061930(+)
chr7:47064437-47065037(+)
chr7:47065110-47065710(+)
chr7:47065730-47066330(+)
chr7:47066405-47067005(+)
chr7:47067155-47067755(+)
chr7:47067576-47068176(+)
chr7:47070843-47071443(+)
chr7:47071688-47072288(+)
chr7:47073190-47073790(+)
chr7:47073665-47074265(+)
chr7:47074987-47075587(+)
chr7:47075939-47076539(+)
chr7:47077155-47077755(+)
chr7:47077583-47078183(+)
chr7:47078253-47078853(+)
chr7:47078858-47079458(+)
chr7:47079408-47080008(+)
chr7:47080377-47080977(+)
chr7:47081700-47082300(+)
chr7:47082696-47083296(+)
chr7:47084113-47084713(+)
chr7:47084695-47085295(+)
chr7:47085131-47085731(+)
chr7:47086461-47087061(+)
chr7:47086905-47087505(+)
chr7:47087955-47088555(+)
chr7:47088753-47089353(+)
chr7:47089315-47089915(+)
chr7:47092212-47092812(+)
chr7:47094530-47095130(+)
chr7:47096221-47096821(+)
chr7:47099841-47100441(+)
chr7:47105935-47106535(+)
chr7:47106729-47107329(+)
chr7:47109858-47110458(+)
chr7:47111422-47112022(+)
chr7:47113064-47113664(+)
chr7:47114244-47114844(+)
chr7:47114840-47115440(+)
chr7:47117186-47117786(+)
chr7:47117726-47118326(+)
chr7:47118228-47118828(+)
chr7:47119870-47120470(+)
chr7:47120308-47120908(+)
chr7:47122823-47123423(+)
chr7:47123322-47123922(+)
chr7:47124966-47125566(+)
chr7:47126970-47127570(+)
chr7:47127392-47127992(+)
chr7:47128235-47128835(+)
chr7:47128836-47129436(+)
chr7:47130653-47131253(+)
chr7:47131812-47132412(+)
chr7:47132370-47132970(+)
chr7:47132963-47133563(+)
chr7:47133830-47134430(+)
chr7:47134930-47135530(+)
chr7:47135515-47136115(+)
chr7:47136270-47136870(+)
chr7:47136830-47137430(+)
chr7:47139470-47140070(+)
chr7:47140298-47140898(+)
chr7:47141842-47142442(+)
chr7:47143497-47144097(+)
chr7:47145650-47146250(+)
chr7:47146173-47146773(+)
chr7:47154850-47155450(+)
chr7:47155990-47156590(+)
chr7:47158921-47159521(+)
chr7:47159870-47160470(+)
chr7:47162670-47163270(+)
chr7:47163141-47163741(+)
chr7:47166080-47166680(+)
chr7:47167710-47168310(+)
chr7:47168180-47168780(+)
chr7:47169223-47169823(+)
chr7:47171921-47172521(+)
chr7:47174195-47174795(+)
chr7:47174730-47175330(+)
chr7:47175570-47176170(+)
chr7:47180790-47181390(+)
chr7:47181837-47182437(+)
chr7:47182844-47183444(+)
chr7:47184690-47185290(+)
chr7:47186755-47187355(+)
chr7:47187645-47188245(+)
chr7:47188269-47188869(+)
chr7:47188958-47189558(+)
chr7:47189420-47190020(+)
chr7:47190155-47190755(+)
chr7:47190812-47191412(+)
chr7:47191312-47191912(+)
chr7:47192126-47192726(+)
chr7:47192594-47193194(+)
chr7:47193057-47193657(+)
chr7:47193780-47194380(+)
chr7:47194192-47194792(+)
chr7:47194730-47195330(+)
chr7:47195424-47196024(+)
chr7:47199600-47200200(+)
chr7:47209210-47209810(+)
chr7:47210017-47210617(+)
chr7:47210650-47211250(+)
chr7:47212220-47212820(+)
chr7:47212652-47213252(+)
chr7:47219277-47219877(+)
chr7:47219705-47220305(+)
chr7:47220340-47220940(+)
chr7:47220800-47221400(+)
chr7:47221389-47221989(+)
chr7:47222160-47222760(+)
chr7:47222574-47223174(+)
chr7:47223300-47223900(+)
chr7:47223707-47224307(+)
chr7:47224612-47225212(+)
chr7:47225370-47225970(+)
chr7:47225864-47226464(+)
chr7:47227640-47228240(+)
chr7:47228272-47228872(+)
chr7:47229246-47229846(+)
chr7:47230102-47230702(+)
chr7:47230778-47231378(+)
chr7:47231345-47231945(+)
chr7:47232462-47233062(+)
chr7:47233100-47233700(+)
chr7:47234037-47234637(+)
chr7:47234558-47235158(+)
chr7:47235107-47235707(+)
chr7:47235719-47236319(+)
chr7:47236170-47236770(+)
chr7:47237618-47238218(+)
chr7:47241765-47242365(+)
chr7:47244235-47244835(+)
chr7:47247454-47248054(+)
chr7:47249779-47250379(+)
chr7:47250980-47251580(+)
chr7:47251406-47252006(+)
chr7:47253833-47254433(+)
chr7:47254445-47255045(+)
chr7:47255173-47255773(+)
chr7:47255906-47256506(+)
chr7:47256921-47257521(+)
chr7:47257370-47257970(+)
chr7:47257775-47258375(+)
chr7:47258285-47258885(+)
chr7:47258895-47259495(+)
chr7:47260358-47260958(+)
chr7:47261416-47262016(+)
chr7:47264882-47265482(+)
chr7:47265289-47265889(+)
chr7:47266216-47266816(+)
chr7:47266859-47267459(+)
chr7:47267306-47267906(+)
chr7:47268111-47268711(+)
chr7:47270360-47270960(+)
chr7:47272390-47272990(+)
chr7:47273418-47274018(+)
chr7:47275695-47276295(+)
chr7:47276176-47276776(+)
chr7:47277975-47278575(+)
chr7:47278415-47279015(+)
chr7:47278880-47279480(+)
chr7:47279331-47279931(+)
chr7:47280630-47281230(+)
chr7:47281162-47281762(+)
chr7:47282655-47283255(+)
chr7:47284090-47284690(+)
chr7:47285150-47285750(+)
chr7:47286657-47287257(+)
chr7:47288434-47289034(+)
chr7:47288850-47289450(+)
chr7:47292144-47292744(+)
chr7:47292758-47293358(+)
chr7:47293200-47293800(+)
chr7:47293844-47294444(+)
chr7:47294436-47295036(+)
chr7:47294996-47295596(+)
chr7:47295610-47296210(+)
chr7:47296550-47297150(+)
chr7:47298229-47298829(+)
chr7:47299750-47300350(+)
chr7:47301540-47302140(+)
chr7:47302410-47303010(+)
chr7:47303481-47304081(+)
chr7:47305761-47306361(+)
chr7:47306318-47306918(+)
chr7:47307590-47308190(+)
chr7:47308359-47308959(+)
chr7:47308770-47309370(+)
chr7:47311286-47311886(+)
chr7:47312828-47313428(+)
chr7:47313859-47314459(+)
chr7:47314735-47315335(+)
chr7:47315455-47316055(+)
chr7:47316353-47316953(+)
chr7:47316915-47317515(+)
chr7:47319610-47320210(+)
chr7:47320399-47320999(+)
chr7:47322330-47322930(+)
chr7:47322958-47323558(+)
chr7:47324730-47325330(+)
chr7:47325414-47326014(+)
chr7:47325890-47326490(+)
chr7:47326570-47327170(+)
chr7:47327570-47328170(+)
chr7:47328155-47328755(+)
chr7:47330157-47330757(+)
chr7:47330968-47331568(+)
chr7:47332360-47332960(+)
chr7:47332875-47333475(+)
chr7:47333608-47334208(+)
chr7:47334343-47334943(+)
chr7:47335180-47335780(+)
chr7:47336150-47336750(+)
chr7:47336800-47337400(+)
chr7:47337517-47338117(+)
chr7:47338138-47338738(+)
chr7:47338690-47339290(+)
chr7:47339093-47339693(+)
chr7:47340064-47340664(+)
chr7:47340558-47341158(+)
chr7:47341219-47341819(+)
chr7:47342149-47342749(+)
chr7:47342706-47343306(+)
chr7:47343250-47343850(+)
chr7:47344679-47345279(+)
chr7:47346801-47347401(+)
chr7:47349518-47350118(+)
chr7:47351710-47352310(+)
chr7:47352530-47353130(+)
chr7:47353130-47353730(+)
chr7:47353723-47354323(+)
chr7:47354684-47355284(+)
chr7:47355590-47356190(+)
chr7:47356165-47356765(+)
chr7:47357035-47357635(+)
chr7:47357820-47358420(+)
chr7:47358290-47358890(+)
chr7:47359752-47360352(+)
chr7:47360266-47360866(+)
chr7:47361447-47362047(+)
chr7:47362128-47362728(+)
chr7:47364270-47364870(+)
chr7:47364832-47365432(+)
chr7:47365677-47366277(+)
chr7:47366297-47366897(+)
chr7:47367073-47367673(+)
chr7:47367593-47368193(+)
chr7:47368270-47368870(+)
chr7:47368972-47369572(+)
chr7:47369670-47370270(+)
chr7:47370668-47371268(+)
chr7:47371353-47371953(+)
chr7:47371757-47372357(+)
chr7:47372303-47372903(+)
chr7:47372708-47373308(+)
chr7:47373480-47374080(+)
chr7:47373990-47374590(+)
chr7:47374462-47375062(+)
chr7:47375091-47375691(+)
chr7:47375598-47376198(+)
chr7:47376472-47377072(+)
chr7:47377047-47377647(+)
chr7:47377520-47378120(+)
chr7:47378730-47379330(+)
chr7:47379937-47380537(+)
chr7:47381405-47382005(+)
chr7:47382082-47382682(+)
chr7:47382806-47383406(+)
chr7:47385482-47386082(+)
chr7:47388230-47388830(+)
chr7:47388710-47389310(+)
chr7:47389306-47389906(+)
chr7:47390785-47391385(+)
chr7:47392024-47392624(+)
chr7:47392443-47393043(+)
chr7:47393094-47393694(+)
chr7:47393627-47394227(+)
chr7:47394464-47395064(+)
chr7:47395062-47395662(+)
chr7:47395749-47396349(+)
chr7:47396750-47397350(+)
chr7:47397333-47397933(+)
chr7:47397950-47398550(+)
chr7:47398676-47399276(+)
chr7:47400766-47401366(+)
chr7:47401209-47401809(+)
chr7:47402193-47402793(+)
chr7:47405483-47406083(+)
chr7:47406579-47407179(+)
chr7:47407837-47408437(+)
chr7:47408470-47409070(+)
chr7:47409959-47410559(+)
chr7:47410851-47411451(+)
chr7:47411484-47412084(+)
chr7:47412848-47413448(+)
chr7:47413414-47414014(+)
chr7:47414158-47414758(+)
chr7:47414817-47415417(+)
chr7:47415670-47416270(+)
chr7:47416710-47417310(+)
chr7:47417267-47417867(+)
chr7:47418158-47418758(+)
chr7:47418560-47419160(+)
chr7:47419375-47419975(+)
chr7:47419793-47420393(+)
chr7:47420382-47420982(+)
chr7:47421530-47422130(+)
chr7:47422569-47423169(+)
chr7:47423157-47423757(+)
chr7:47425028-47425628(+)
chr7:47425836-47426436(+)
chr7:47426760-47427360(+)
chr7:47427210-47427810(+)
chr7:47427882-47428482(+)
chr7:47429570-47430170(+)
chr7:47430353-47430953(+)
chr7:47430850-47431450(+)
chr7:47431802-47432402(+)
chr7:47432849-47433449(+)
chr7:47433790-47434390(+)
chr7:47434315-47434915(+)
chr7:47435260-47435860(+)
chr7:47436290-47436890(+)
chr7:47439459-47440059(+)
chr7:47439875-47440475(+)
chr7:47440338-47440938(+)
chr7:47441168-47441768(+)
chr7:47441865-47442465(+)
chr7:47442459-47443059(+)
chr7:47442881-47443481(+)
chr7:47443525-47444125(+)
chr7:47444950-47445550(+)
chr7:47445388-47445988(+)
chr7:47445973-47446573(+)
chr7:47446449-47447049(+)
chr7:47447534-47448134(+)
chr7:47448170-47448770(+)
chr7:47448767-47449367(+)
chr7:47449646-47450246(+)
chr7:47452230-47452830(+)
chr7:47454092-47454692(+)
chr7:47454947-47455547(+)
chr7:47455600-47456200(+)
chr7:47456187-47456787(+)
chr7:47458317-47458917(+)
chr7:47458986-47459586(+)
chr7:47459620-47460220(+)
chr7:47460295-47460895(+)
chr7:47461114-47461714(+)
chr7:47462055-47462655(+)
chr7:47462900-47463500(+)
chr7:47463820-47464420(+)
chr7:47466596-47467196(+)
chr7:47467030-47467630(+)
chr7:47467949-47468549(+)
chr7:47468600-47469200(+)
chr7:47472508-47473108(+)
chr7:47472990-47473590(+)
chr7:47475319-47475919(+)
chr7:47475795-47476395(+)
chr7:47478116-47478716(+)
chr7:47478733-47479333(+)
chr7:47479410-47480010(+)
chr7:47480593-47481193(+)
chr7:47481268-47481868(+)
chr7:47481785-47482385(+)
chr7:47482518-47483118(+)
chr7:47484192-47484792(+)
chr7:47485298-47485898(+)
chr7:47485779-47486379(+)
chr7:47486387-47486987(+)
chr7:47487240-47487840(+)
chr7:47488834-47489434(+)
chr7:47489678-47490278(+)
chr7:47491194-47491794(+)
chr7:47491859-47492459(+)
chr7:47492545-47493145(+)
chr7:47493136-47493736(+)
chr7:47493683-47494283(+)
chr7:47494106-47494706(+)
chr7:47494700-47495300(+)
chr7:47495242-47495842(+)
chr7:47495850-47496450(+)
chr7:47496890-47497490(+)
chr7:47497627-47498227(+)
chr7:47499969-47500569(+)
chr7:47500670-47501270(+)
chr7:47501092-47501692(+)
chr7:47502115-47502715(+)
chr7:47504622-47505222(+)
chr7:47505865-47506465(+)
chr7:47506351-47506951(+)
chr7:47510134-47510734(+)
chr7:47511449-47512049(+)
chr7:47511959-47512559(+)
chr7:47512800-47513400(+)
chr7:47513346-47513946(+)
chr7:47513761-47514361(+)
chr7:47514624-47515224(+)
chr7:47515222-47515822(+)
chr7:47515700-47516300(+)
chr7:47517377-47517977(+)
chr7:47518790-47519390(+)
chr7:47519738-47520338(+)
chr7:47520502-47521102(+)
chr7:47521578-47522178(+)
chr7:47522103-47522703(+)
chr7:47523352-47523952(+)
chr7:47523782-47524382(+)
chr7:47524584-47525184(+)
chr7:47525105-47525705(+)
chr7:47525955-47526555(+)
chr7:47526737-47527337(+)
chr7:47527692-47528292(+)
chr7:47528425-47529025(+)
chr7:47529095-47529695(+)
chr7:47532172-47532772(+)
chr7:47533510-47534110(+)
chr7:47534067-47534667(+)
chr7:47534622-47535222(+)
chr7:47535205-47535805(+)
chr7:47535632-47536232(+)
chr7:47536178-47536778(+)
chr7:47536805-47537405(+)
chr7:47537543-47538143(+)
chr7:47538131-47538731(+)
chr7:47539611-47540211(+)
chr7:47540132-47540732(+)
chr7:47540913-47541513(+)
chr7:47541914-47542514(+)
chr7:47542780-47543380(+)
chr7:47543470-47544070(+)
chr7:47544043-47544643(+)
chr7:47544649-47545249(+)
chr7:47546215-47546815(+)
chr7:47546892-47547492(+)
chr7:47547853-47548453(+)
chr7:47548381-47548981(+)
chr7:47549698-47550298(+)
chr7:47551280-47551880(+)
chr7:47552106-47552706(+)
chr7:47553248-47553848(+)
chr7:47554329-47554929(+)
chr7:47556512-47557112(+)
chr7:47558273-47558873(+)
chr7:47559007-47559607(+)
chr7:47559840-47560440(+)
chr7:47560472-47561072(+)
chr7:47561081-47561681(+)
chr7:47561700-47562300(+)
chr7:47564810-47565410(+)
chr7:47565375-47565975(+)
chr7:47566060-47566660(+)
chr7:47568216-47568816(+)
chr7:47569452-47570052(+)
chr7:47571197-47571797(+)
chr7:47571650-47572250(+)
chr7:47574059-47574659(+)
chr7:47574769-47575369(+)
chr7:47575234-47575834(+)
chr7:47575906-47576506(+)
chr7:47576796-47577396(+)
chr7:47577817-47578417(+)
chr7:47578291-47578891(+)
chr7:47578990-47579590(+)
chr7:47579898-47580498(+)
chr7:47580741-47581341(+)
chr7:47581570-47582170(+)
chr7:47583186-47583786(+)
chr7:47583750-47584350(+)
chr7:47585329-47585929(+)
chr7:47586278-47586878(+)
chr7:47586790-47587390(+)
chr7:47587510-47588110(+)
chr7:47588015-47588615(+)
chr7:47589339-47589939(+)
chr7:47590306-47590906(+)
chr7:47590715-47591315(+)
chr7:47591243-47591843(+)
chr7:47592142-47592742(+)
chr7:47592792-47593392(+)
chr7:47595955-47596555(+)
chr7:47596510-47597110(+)
chr7:47597133-47597733(+)
chr7:47597569-47598169(+)
chr7:47600870-47601470(+)
chr7:47601349-47601949(+)
chr7:47603613-47604213(+)
chr7:47605414-47606014(+)
chr7:47605980-47606580(+)
chr7:47606535-47607135(+)
chr7:47607059-47607659(+)
chr7:47608043-47608643(+)
chr7:47609977-47610577(+)
chr7:47610721-47611321(+)
chr7:47611237-47611837(+)
chr7:47612482-47613082(+)
chr7:47613461-47614061(+)
chr7:47614150-47614750(+)
chr7:47615539-47616139(+)
chr7:47616157-47616757(+)
chr7:47616822-47617422(+)
chr7:47618060-47618660(+)
chr7:47618976-47619576(+)
chr7:47619827-47620427(+)
chr7:47620366-47620966(+)
chr7:47620895-47621495(+)
chr7:47621506-47622106(+)
chr7:47622632-47623232(+)
chr7:47623445-47624045(+)
chr7:47623977-47624577(+)
chr7:47624790-47625390(+)
chr7:47625647-47626247(+)
chr7:47626636-47627236(+)
chr7:47627463-47628063(+)
chr7:47628232-47628832(+)
chr7:47629134-47629734(+)
chr7:47630410-47631010(+)
chr7:47631210-47631810(+)
chr7:47631673-47632273(+)
chr7:47632108-47632708(+)
chr7:47632724-47633324(+)
chr7:47633900-47634500(+)
chr7:47636275-47636875(+)
chr7:47636910-47637510(+)
chr7:47639475-47640075(+)
chr7:47640216-47640816(+)
chr7:47640818-47641418(+)
chr7:47641226-47641826(+)
chr7:47641758-47642358(+)
chr7:47642989-47643589(+)
chr7:47643710-47644310(+)
chr7:47644310-47644910(+)
chr7:47645570-47646170(+)
chr7:47646152-47646752(+)
chr7:47646675-47647275(+)
chr7:47649482-47650082(+)
chr7:47650072-47650672(+)
chr7:47650613-47651213(+)
chr7:47655690-47656290(+)
chr7:47656255-47656855(+)
chr7:47656708-47657308(+)
chr7:47657230-47657830(+)
chr7:47658787-47659387(+)
chr7:47659314-47659914(+)
chr7:47659870-47660470(+)
chr7:47660330-47660930(+)
chr7:47661122-47661722(+)
chr7:47661608-47662208(+)
chr7:47662624-47663224(+)
chr7:47663190-47663790(+)
chr7:47664126-47664726(+)
chr7:47664790-47665390(+)
chr7:47665560-47666160(+)
chr7:47667148-47667748(+)
chr7:47670062-47670662(+)
chr7:47671302-47671902(+)
chr7:47671744-47672344(+)
chr7:47672710-47673310(+)
chr7:47673659-47674259(+)
chr7:47674062-47674662(+)
chr7:47674744-47675344(+)
chr7:47675573-47676173(+)
chr7:47676043-47676643(+)
chr7:47677873-47678473(+)
chr7:47678389-47678989(+)
chr7:47679110-47679710(+)
chr7:47679763-47680363(+)
chr7:47680397-47680997(+)
chr7:47681319-47681919(+)
chr7:47683322-47683922(+)
chr7:47684690-47685290(+)
chr7:47686415-47687015(+)
chr7:47686866-47687466(+)
chr7:47688021-47688621(+)
chr7:47688750-47689350(+)
chr7:47689329-47689929(+)
chr7:47690265-47690865(+)
chr7:47691028-47691628(+)
chr7:47691447-47692047(+)
chr7:47692038-47692638(+)
chr7:47693405-47694005(+)
chr7:47694200-47694800(+)
chr7:47695880-47696480(+)
chr7:47696795-47697395(+)
chr7:47700648-47701248(+)
chr7:47701725-47702325(+)
chr7:47702737-47703337(+)
chr7:47703376-47703976(+)
chr7:47704162-47704762(+)
chr7:47704817-47705417(+)
chr7:47705850-47706450(+)
chr7:47707535-47708135(+)
chr7:47708027-47708627(+)
chr7:47709079-47709679(+)
chr7:47710286-47710886(+)
chr7:47711290-47711890(+)
chr7:47711760-47712360(+)
chr7:47712476-47713076(+)
chr7:47713830-47714430(+)
chr7:47714450-47715050(+)
chr7:47715511-47716111(+)
chr7:47716550-47717150(+)
chr7:47717162-47717762(+)
chr7:47717752-47718352(+)
chr7:47718254-47718854(+)
chr7:47720001-47720601(+)
chr7:47720808-47721408(+)
chr7:47722324-47722924(+)
chr7:47722984-47723584(+)
chr7:47724418-47725018(+)
chr7:47725556-47726156(+)
chr7:47728170-47728770(+)
chr7:47729090-47729690(+)
chr7:47730679-47731279(+)
chr7:47731497-47732097(+)
chr7:47732728-47733328(+)
chr7:47733868-47734468(+)
chr7:47735824-47736424(+)
chr7:47737178-47737778(+)
chr7:47737859-47738459(+)
chr7:47741471-47742071(+)
chr7:47744356-47744956(+)
chr7:47747080-47747680(+)
chr7:47748413-47749013(+)
chr7:47749073-47749673(+)
chr7:47749796-47750396(+)
chr7:47750390-47750990(+)
chr7:47751938-47752538(+)
chr7:47752490-47753090(+)
chr7:47753090-47753690(+)
chr7:47753496-47754096(+)
chr7:47754203-47754803(+)
chr7:47754709-47755309(+)
chr7:47755270-47755870(+)
chr7:47758093-47758693(+)
chr7:47759109-47759709(+)
chr7:47759816-47760416(+)
chr7:47761101-47761701(+)
chr7:47762155-47762755(+)
chr7:47764090-47764690(+)
chr7:47764848-47765448(+)
chr7:47765825-47766425(+)
chr7:47766550-47767150(+)
chr7:47767145-47767745(+)
chr7:47767850-47768450(+)
chr7:47769631-47770231(+)
chr7:47770835-47771435(+)
chr7:47772534-47773134(+)
chr7:47773884-47774484(+)
chr7:47776206-47776806(+)
chr7:47776615-47777215(+)
chr7:47777106-47777706(+)
chr7:47778197-47778797(+)
chr7:47778938-47779538(+)
chr7:47779390-47779990(+)
chr7:47781565-47782165(+)
chr7:47782270-47782870(+)
chr7:47783519-47784119(+)
chr7:47786718-47787318(+)
chr7:47789690-47790290(+)
chr7:47790527-47791127(+)
chr7:47791210-47791810(+)
chr7:47796138-47796738(+)
chr7:47796738-47797338(+)
chr7:47797359-47797959(+)
chr7:47798065-47798665(+)
chr7:47798614-47799214(+)
chr7:47800517-47801117(+)
chr7:47801155-47801755(+)
chr7:47802882-47803482(+)
chr7:47804899-47805499(+)
chr7:47805370-47805970(+)
chr7:47805795-47806395(+)
chr7:47807035-47807635(+)
chr7:47810803-47811403(+)
chr7:47811454-47812054(+)
chr7:47812055-47812655(+)
chr7:47812629-47813229(+)
chr7:47813460-47814060(+)
chr7:47814245-47814845(+)
chr7:47814690-47815290(+)
chr7:47815379-47815979(+)
chr7:47815834-47816434(+)
chr7:47816610-47817210(+)
chr7:47817103-47817703(+)
chr7:47817633-47818233(+)
chr7:47818090-47818690(+)
chr7:47818808-47819408(+)
chr7:47820180-47820780(+)
chr7:47821583-47822183(+)
chr7:47822305-47822905(+)
chr7:47823371-47823971(+)
chr7:47824010-47824610(+)
chr7:47824413-47825013(+)
chr7:47824884-47825484(+)
chr7:47825558-47826158(+)
chr7:47826082-47826682(+)
chr7:47826591-47827191(+)
chr7:47827100-47827700(+)
chr7:47831266-47831866(+)
chr7:47832012-47832612(+)
chr7:47832752-47833352(+)
chr7:47833627-47834227(+)
chr7:47834652-47835252(+)
chr7:47835124-47835724(+)
chr7:47835849-47836449(+)
chr7:47836530-47837130(+)
chr7:47838963-47839563(+)
chr7:47839693-47840293(+)
chr7:47840730-47841330(+)
chr7:47842407-47843007(+)
chr7:47843404-47844004(+)
chr7:47844603-47845203(+)
chr7:47845050-47845650(+)
chr7:47845642-47846242(+)
chr7:47846326-47846926(+)
chr7:47847294-47847894(+)
chr7:47847830-47848430(+)
chr7:47848836-47849436(+)
chr7:47849710-47850310(+)
chr7:47850780-47851380(+)
chr7:47851576-47852176(+)
chr7:47852252-47852852(+)
chr7:47852891-47853491(+)
chr7:47853379-47853979(+)
chr7:47853890-47854490(+)
chr7:47854483-47855083(+)
chr7:47855410-47856010(+)
chr7:47856120-47856720(+)
chr7:47856725-47857325(+)
chr7:47857455-47858055(+)
chr7:47858772-47859372(+)
chr7:47859585-47860185(+)
chr7:47860150-47860750(+)
chr7:47862330-47862930(+)
chr7:47864040-47864640(+)
chr7:47864770-47865370(+)
chr7:47865430-47866030(+)
chr7:47866240-47866840(+)
chr7:47866863-47867463(+)
chr7:47867374-47867974(+)
chr7:47868070-47868670(+)
chr7:47869023-47869623(+)
chr7:47869550-47870150(+)
chr7:47871300-47871900(+)
chr7:47871790-47872390(+)
chr7:47872250-47872850(+)
chr7:47872730-47873330(+)
chr7:47873307-47873907(+)
chr7:47874341-47874941(+)
chr7:47875852-47876452(+)
chr7:47876710-47877310(+)
chr7:47877349-47877949(+)
chr7:47878902-47879502(+)
chr7:47881576-47882176(+)
chr7:47883777-47884377(+)
chr7:47884647-47885247(+)
chr7:47885668-47886268(+)
chr7:47886670-47887270(+)
chr7:47888525-47889125(+)
chr7:47892142-47892742(+)
chr7:47893220-47893820(+)
chr7:47896570-47897170(+)
chr7:47898174-47898774(+)
chr7:47901850-47902450(+)
chr7:47902930-47903530(+)
chr7:47903690-47904290(+)
chr7:47905639-47906239(+)
chr7:47906276-47906876(+)
chr7:47906822-47907422(+)
chr7:47911623-47912223(+)
chr7:47913182-47913782(+)
chr7:47914902-47915502(+)
chr7:47915450-47916050(+)
chr7:47915893-47916493(+)
chr7:47917150-47917750(+)
chr7:47918153-47918753(+)
chr7:47920190-47920790(+)
chr7:47921730-47922330(+)
chr7:47922140-47922740(+)
chr7:47922662-47923262(+)
chr7:47924960-47925560(+)
chr7:47925810-47926410(+)
chr7:47926482-47927082(+)
chr7:47927905-47928505(+)
chr7:47928370-47928970(+)
chr7:47929301-47929901(+)
chr7:47930670-47931270(+)
chr7:47932667-47933267(+)
chr7:47933450-47934050(+)
chr7:47934443-47935043(+)
chr7:47936402-47937002(+)
chr7:47937059-47937659(+)
chr7:47941072-47941672(+)
chr7:47941521-47942121(+)
chr7:47942107-47942707(+)
chr7:47943930-47944530(+)
chr7:47944560-47945160(+)
chr7:47944969-47945569(+)
chr7:47946429-47947029(+)
chr7:47947760-47948360(+)
chr7:47948222-47948822(+)
chr7:47950390-47950990(+)
chr7:47952820-47953420(+)
chr7:47954508-47955108(+)
chr7:47956060-47956660(+)
chr7:47962480-47963080(+)
chr7:47963780-47964380(+)
chr7:47965470-47966070(+)
chr7:47966160-47966760(+)
chr7:47968350-47968950(+)
chr7:47968861-47969461(+)
chr7:47970829-47971429(+)
chr7:47971509-47972109(+)
chr7:47972265-47972865(+)
chr7:47973190-47973790(+)
chr7:47974323-47974923(+)
chr7:47975130-47975730(+)
chr7:47975876-47976476(+)
chr7:47976739-47977339(+)
chr7:47977541-47978141(+)
chr7:47978262-47978862(+)
chr7:47979255-47979855(+)
chr7:47980138-47980738(+)
chr7:47980952-47981552(+)
chr7:47981605-47982205(+)
chr7:47982977-47983577(+)
chr7:47984143-47984743(+)
chr7:47984710-47985310(+)
chr7:47985453-47986053(+)
chr7:47986185-47986785(+)
chr7:47987871-47988471(+)
chr7:47990211-47990811(+)
chr7:47990877-47991477(+)
chr7:47991725-47992325(+)
chr7:47993070-47993670(+)
chr7:47993563-47994163(+)
chr7:47994047-47994647(+)
chr7:47995699-47996299(+)
chr7:48004970-48005570(+)
chr7:48006590-48007190(+)
chr7:48007239-48007839(+)
chr7:48008333-48008933(+)
chr7:48008886-48009486(+)
chr7:48009662-48010262(+)
chr7:48010230-48010830(+)
chr7:48010840-48011440(+)
chr7:48014230-48014830(+)
chr7:48016490-48017090(+)
chr7:48018040-48018640(+)
chr7:48018814-48019414(+)
chr7:48019309-48019909(+)
chr7:48022067-48022667(+)
chr7:48023095-48023695(+)
chr7:48028309-48028909(+)
chr7:48029114-48029714(+)
chr7:48029531-48030131(+)
chr7:48030818-48031418(+)
chr7:48031310-48031910(+)
chr7:48031949-48032549(+)
chr7:48032394-48032994(+)
chr7:48039090-48039690(+)
chr7:48039705-48040305(+)
chr7:48040350-48040950(+)
chr7:48043541-48044141(+)
chr7:48044068-48044668(+)
chr7:48044510-48045110(+)
chr7:48046310-48046910(+)
chr7:48047205-48047805(+)
chr7:48048760-48049360(+)
chr7:48050470-48051070(+)
chr7:48051376-48051976(+)
chr7:48054022-48054622(+)
chr7:48056030-48056630(+)
chr7:48061090-48061690(+)
chr7:48064190-48064790(+)
chr7:48065146-48065746(+)
chr7:48066230-48066830(+)
chr7:48066990-48067590(+)
chr7:48067770-48068370(+)
chr7:48068430-48069030(+)
chr7:48070574-48071174(+)
chr7:48073433-48074033(+)
chr7:48074070-48074670(+)
chr7:48074765-48075365(+)
chr7:48075425-48076025(+)
chr7:48075980-48076580(+)
chr7:48076541-48077141(+)
chr7:48078351-48078951(+)
chr7:48079754-48080354(+)
chr7:48080505-48081105(+)
chr7:48081119-48081719(+)
chr7:48081712-48082312(+)
chr7:48082230-48082830(+)
chr7:48082800-48083400(+)
chr7:48083930-48084530(+)
chr7:48084683-48085283(+)
chr7:48085893-48086493(+)
chr7:48086440-48087040(+)
chr7:48087593-48088193(+)
chr7:48089351-48089951(+)
chr7:48092292-48092892(+)
chr7:48093220-48093820(+)
chr7:48099190-48099790(+)
chr7:48100210-48100810(+)
chr7:48104970-48105570(+)
chr7:48106985-48107585(+)
chr7:48110410-48111010(+)
chr7:48111810-48112410(+)
chr7:48113808-48114408(+)
chr7:48116950-48117550(+)
chr7:48117935-48118535(+)
chr7:48122036-48122636(+)
chr7:48122612-48123212(+)
chr7:48123015-48123615(+)
chr7:48124352-48124952(+)
chr7:48124915-48125515(+)
chr7:48125406-48126006(+)
chr7:48126186-48126786(+)
chr7:48126816-48127416(+)
chr7:48127305-48127905(+)
chr7:48128146-48128746(+)
chr7:48128795-48129395(+)
chr7:48129232-48129832(+)
chr7:48129682-48130282(+)
chr7:48130975-48131575(+)
chr7:48131865-48132465(+)
chr7:48132580-48133180(+)
chr7:48133970-48134570(+)
chr7:48134510-48135110(+)
chr7:48135780-48136380(+)
chr7:48136960-48137560(+)
chr7:48138255-48138855(+)
chr7:48139435-48140035(+)
chr7:48140890-48141490(+)
chr7:48141544-48142144(+)
chr7:48144570-48145170(+)
chr7:48147595-48148195(+)
chr7:48148250-48148850(+)
chr7:48148942-48149542(+)
chr7:48149636-48150236(+)
chr7:48150115-48150715(+)
chr7:48151040-48151640(+)
chr7:48151927-48152527(+)
chr7:48152750-48153350(+)
chr7:48153670-48154270(+)
chr7:48156305-48156905(+)
chr7:48157550-48158150(+)
chr7:48158404-48159004(+)
chr7:48160035-48160635(+)
chr7:48161810-48162410(+)
chr7:48170180-48170780(+)
chr7:48171155-48171755(+)
chr7:48172686-48173286(+)
chr7:48174690-48175290(+)
chr7:48175710-48176310(+)
chr7:48178908-48179508(+)
chr7:48179644-48180244(+)
chr7:48180790-48181390(+)
chr7:48182450-48183050(+)
chr7:48183410-48184010(+)
chr7:48183824-48184424(+)
chr7:48184850-48185450(+)
chr7:48185311-48185911(+)
chr7:48186708-48187308(+)
chr7:48187151-48187751(+)
chr7:48187772-48188372(+)
chr7:48190430-48191030(+)
chr7:48190850-48191450(+)
chr7:48193570-48194170(+)
chr7:48194259-48194859(+)
chr7:48197845-48198445(+)
chr7:48201101-48201701(+)
chr7:48207639-48208239(+)
chr7:48210000-48210600(+)
chr7:48210670-48211270(+)
chr7:48212395-48212995(+)
chr7:48212835-48213435(+)
chr7:48213521-48214121(+)
chr7:48215958-48216558(+)
chr7:48216736-48217336(+)
chr7:48217243-48217843(+)
chr7:48217650-48218250(+)
chr7:48218900-48219500(+)
chr7:48220501-48221101(+)
chr7:48221835-48222435(+)
chr7:48222594-48223194(+)
chr7:48223655-48224255(+)
chr7:48226772-48227372(+)
chr7:48227175-48227775(+)
chr7:48227820-48228420(+)
chr7:48228572-48229172(+)
chr7:48229410-48230010(+)
chr7:48230245-48230845(+)
chr7:48231545-48232145(+)
chr7:48232594-48233194(+)
chr7:48233098-48233698(+)
chr7:48233650-48234250(+)
chr7:48235830-48236430(+)
chr7:48238752-48239352(+)
chr7:48239889-48240489(+)
chr7:48240483-48241083(+)
chr7:48241583-48242183(+)
chr7:48242968-48243568(+)
chr7:48246650-48247250(+)
chr7:48248215-48248815(+)
chr7:48248702-48249302(+)
chr7:48250494-48251094(+)
chr7:48250930-48251530(+)
chr7:48251450-48252050(+)
chr7:48252726-48253326(+)
chr7:48257140-48257740(+)
chr7:48260755-48261355(+)
chr7:48273450-48274050(+)
chr7:48280310-48280910(+)
chr7:48280870-48281470(+)
chr7:48281350-48281950(+)
chr7:48282490-48283090(+)
chr7:48283375-48283975(+)
chr7:48283916-48284516(+)
chr7:48284451-48285051(+)
chr7:48284955-48285555(+)
chr7:48285525-48286125(+)
chr7:48286695-48287295(+)
chr7:48287150-48287750(+)
chr7:48289015-48289615(+)
chr7:48289613-48290213(+)
chr7:48290061-48290661(+)
chr7:48291236-48291836(+)
chr7:48291738-48292338(+)
chr7:48292516-48293116(+)
chr7:48294531-48295131(+)
chr7:48296470-48297070(+)
chr7:48299281-48299881(+)
chr7:48300095-48300695(+)
chr7:48302072-48302672(+)
chr7:48302580-48303180(+)
chr7:48307870-48308470(+)
chr7:48308643-48309243(+)
chr7:48309150-48309750(+)
chr7:48311964-48312564(+)
chr7:48313670-48314270(+)
chr7:48314141-48314741(+)
chr7:48316520-48317120(+)
chr7:48317090-48317690(+)
chr7:48317711-48318311(+)
chr7:48318150-48318750(+)
chr7:48318910-48319510(+)
chr7:48319598-48320198(+)
chr7:48320877-48321477(+)
chr7:48321350-48321950(+)
chr7:48323130-48323730(+)
chr7:48324873-48325473(+)
chr7:48326350-48326950(+)
chr7:48329048-48329648(+)
chr7:48331036-48331636(+)
chr7:48335005-48335605(+)
chr7:48336410-48337010(+)
chr7:48338251-48338851(+)
chr7:48339085-48339685(+)
chr7:48339823-48340423(+)
chr7:48340809-48341409(+)
chr7:48344140-48344740(+)
chr7:48344640-48345240(+)
chr7:48345186-48345786(+)
chr7:48346140-48346740(+)
chr7:48346618-48347218(+)
chr7:48348410-48349010(+)
chr7:48350466-48351066(+)
chr7:48350974-48351574(+)
chr7:48351638-48352238(+)
chr7:48356197-48356797(+)
chr7:48356892-48357492(+)
chr7:48360470-48361070(+)
chr7:48360950-48361550(+)
chr7:48362070-48362670(+)
chr7:48365510-48366110(+)
chr7:48366750-48367350(+)
chr7:48373250-48373850(+)
chr7:48375550-48376150(+)
chr7:48376519-48377119(+)
chr7:48377343-48377943(+)
chr7:48378290-48378890(+)
chr7:48380530-48381130(+)
chr7:48387434-48388034(+)
chr7:48388860-48389460(+)
chr7:48390050-48390650(+)
chr7:48390921-48391521(+)
chr7:48391414-48392014(+)
chr7:48392570-48393170(+)
chr7:48396413-48397013(+)
chr7:48398670-48399270(+)
chr7:48400068-48400668(+)
chr7:48402636-48403236(+)
chr7:48404515-48405115(+)
chr7:48405607-48406207(+)
chr7:48407390-48407990(+)
chr7:48411040-48411640(+)
chr7:48412570-48413170(+)
chr7:48415710-48416310(+)
chr7:48420450-48421050(+)
chr7:48420870-48421470(+)
chr7:48421470-48422070(+)
chr7:48422174-48422774(+)
chr7:48423735-48424335(+)
chr7:48429439-48430039(+)
chr7:48429914-48430514(+)
chr7:48430378-48430978(+)
chr7:48435602-48436202(+)
chr7:48437750-48438350(+)
chr7:48438310-48438910(+)
chr7:48438710-48439310(+)
chr7:48439370-48439970(+)
chr7:48439880-48440480(+)
chr7:48442190-48442790(+)
chr7:48445430-48446030(+)
chr7:48450410-48451010(+)
chr7:48451139-48451739(+)
chr7:48455991-48456591(+)
chr7:48458910-48459510(+)
chr7:48459663-48460263(+)
chr7:48460869-48461469(+)
chr7:48461650-48462250(+)
chr7:48463595-48464195(+)
chr7:48464277-48464877(+)
chr7:48465570-48466170(+)
chr7:48465984-48466584(+)
chr7:48466610-48467210(+)
chr7:48467160-48467760(+)
chr7:48467639-48468239(+)
chr7:48468170-48468770(+)
chr7:48469390-48469990(+)
chr7:48470070-48470670(+)
chr7:48470590-48471190(+)
chr7:48471150-48471750(+)
chr7:48471800-48472400(+)
chr7:48472470-48473070(+)
chr7:48473050-48473650(+)
chr7:48473562-48474162(+)
chr7:48474090-48474690(+)
chr7:48475170-48475770(+)
chr7:48477080-48477680(+)
chr7:48477681-48478281(+)
chr7:48479875-48480475(+)
chr7:48481452-48482052(+)
chr7:48482500-48483100(+)
chr7:48482930-48483530(+)
chr7:48484870-48485470(+)
chr7:48485590-48486190(+)
chr7:48486270-48486870(+)
chr7:48489555-48490155(+)
chr7:48494228-48494828(+)
chr7:48494843-48495443(+)
chr7:48498204-48498804(+)
chr7:48498608-48499208(+)
chr7:48501130-48501730(+)
chr7:48503089-48503689(+)
chr7:48506213-48506813(+)
chr7:48507290-48507890(+)
chr7:48507795-48508395(+)
chr7:48510678-48511278(+)
chr7:48512556-48513156(+)
chr7:48513030-48513630(+)
chr7:48513810-48514410(+)
chr7:48515485-48516085(+)
chr7:48520658-48521258(+)
chr7:48522210-48522810(+)
chr7:48523290-48523890(+)
chr7:48524490-48525090(+)
chr7:48525199-48525799(+)
chr7:48526160-48526760(+)
chr7:48527743-48528343(+)
chr7:48528636-48529236(+)
chr7:48529090-48529690(+)
chr7:48529720-48530320(+)
chr7:48530710-48531310(+)
chr7:48535150-48535750(+)
chr7:48537013-48537613(+)
chr7:48540940-48541540(+)
chr7:48541607-48542207(+)
chr7:48544550-48545150(+)
chr7:48544950-48545550(+)
chr7:48546605-48547205(+)
chr7:48550010-48550610(+)
chr7:48550551-48551151(+)
chr7:48552361-48552961(+)
chr7:48554669-48555269(+)
chr7:48555170-48555770(+)
chr7:48555930-48556530(+)
chr7:48556530-48557130(+)
chr7:48557070-48557670(+)
chr7:48557596-48558196(+)
chr7:48558175-48558775(+)
chr7:48558780-48559380(+)
chr7:48559430-48560030(+)
chr7:48560030-48560630(+)
chr7:48560510-48561110(+)
chr7:48561050-48561650(+)
chr7:48561570-48562170(+)
chr7:48562227-48562827(+)
chr7:48563110-48563710(+)
chr7:48563614-48564214(+)
chr7:48564110-48564710(+)
chr7:48564840-48565440(+)
chr7:48565791-48566391(+)
chr7:48566290-48566890(+)
chr7:48566750-48567350(+)
chr7:48567180-48567780(+)
chr7:48568166-48568766(+)
chr7:48568570-48569170(+)
chr7:48569293-48569893(+)
chr7:48569910-48570510(+)
chr7:48571485-48572085(+)
chr7:48573490-48574090(+)
chr7:48574830-48575430(+)
chr7:48575390-48575990(+)
chr7:48576183-48576783(+)
chr7:48576968-48577568(+)
chr7:48579260-48579860(+)
chr7:48579810-48580410(+)
chr7:48580254-48580854(+)
chr7:48584310-48584910(+)
chr7:48584850-48585450(+)
chr7:48585590-48586190(+)
chr7:48586830-48587430(+)
chr7:48587294-48587894(+)
chr7:48588170-48588770(+)
chr7:48588650-48589250(+)
chr7:48591259-48591859(+)
chr7:48598780-48599380(+)
chr7:48602885-48603485(+)
chr7:48605166-48605766(+)
chr7:48605571-48606171(+)
chr7:48607010-48607610(+)
chr7:48614455-48615055(+)
chr7:48617970-48618570(+)
chr7:48620257-48620857(+)
chr7:48620790-48621390(+)
chr7:48625470-48626070(+)
chr7:48628326-48628926(+)
chr7:48629630-48630230(+)
chr7:48633930-48634530(+)
chr7:48635187-48635787(+)
chr7:48636098-48636698(+)
chr7:48646310-48646910(+)
chr7:48649586-48650186(+)
chr7:48650234-48650834(+)
chr7:48651492-48652092(+)
chr7:48657034-48657634(+)
chr7:48657488-48658088(+)
chr7:48657950-48658550(+)
chr7:48660512-48661112(+)
chr7:48662350-48662950(+)
chr7:48665630-48666230(+)
chr7:48666651-48667251(+)
chr7:48667630-48668230(+)
chr7:48668396-48668996(+)
chr7:48669730-48670330(+)
chr7:48670470-48671070(+)
chr7:48671430-48672030(+)
chr7:48672083-48672683(+)
chr7:48676014-48676614(+)
chr7:48676839-48677439(+)
chr7:48677541-48678141(+)
chr7:48678470-48679070(+)
chr7:48680970-48681570(+)
chr7:48682979-48683579(+)
chr7:48683470-48684070(+)
chr7:48685060-48685660(+)
chr7:48685650-48686250(+)
chr7:48686690-48687290(+)
chr7:48687110-48687710(+)
chr7:48696650-48697250(+)
chr7:48699481-48700081(+)
chr7:48699959-48700559(+)
chr7:48700624-48701224(+)
chr7:48701040-48701640(+)
chr7:48702530-48703130(+)
chr7:48702990-48703590(+)
chr7:48703585-48704185(+)
chr7:48704180-48704780(+)
chr7:48704954-48705554(+)
chr7:48705630-48706230(+)
chr7:48706210-48706810(+)
chr7:48706754-48707354(+)
chr7:48707800-48708400(+)
chr7:48708270-48708870(+)
chr7:48709000-48709600(+)
chr7:48711130-48711730(+)
chr7:48718970-48719570(+)
chr7:48720504-48721104(+)
chr7:48721415-48722015(+)
chr7:48722327-48722927(+)
chr7:48731196-48731796(+)
chr7:48732215-48732815(+)
chr7:48734110-48734710(+)
chr7:48734860-48735460(+)
chr7:48736250-48736850(+)
chr7:48739310-48739910(+)
chr7:48740860-48741460(+)
chr7:48742930-48743530(+)
chr7:48745010-48745610(+)
chr7:48747704-48748304(+)
chr7:48748147-48748747(+)
chr7:48750521-48751121(+)
chr7:48753550-48754150(+)
chr7:48756790-48757390(+)
chr7:48758337-48758937(+)
chr7:48759552-48760152(+)
chr7:48759957-48760557(+)
chr7:48762708-48763308(+)
chr7:48774335-48774935(+)
chr7:48778123-48778723(+)
chr7:48778970-48779570(+)
chr7:48781046-48781646(+)
chr7:48781572-48782172(+)
chr7:48784713-48785313(+)
chr7:48788000-48788600(+)
chr7:48789133-48789733(+)
chr7:48793566-48794166(+)
chr7:48794634-48795234(+)
chr7:48795410-48796010(+)
chr7:48796670-48797270(+)
chr7:48798666-48799266(+)
chr7:48799160-48799760(+)
chr7:48800110-48800710(+)
chr7:48802500-48803100(+)
chr7:48803730-48804330(+)
chr7:48813458-48814058(+)
chr7:48814170-48814770(+)
chr7:48816640-48817240(+)
chr7:48820480-48821080(+)
chr7:48821282-48821882(+)
chr7:48821834-48822434(+)
chr7:48825345-48825945(+)
chr7:48826437-48827037(+)
chr7:48827017-48827617(+)
chr7:48827780-48828380(+)
chr7:48829350-48829950(+)
chr7:48831835-48832435(+)
chr7:48833090-48833690(+)
chr7:48836455-48837055(+)
chr7:48838270-48838870(+)
chr7:48838710-48839310(+)
chr7:48846333-48846933(+)
chr7:48848810-48849410(+)
chr7:48849578-48850178(+)
chr7:48851010-48851610(+)
chr7:48852580-48853180(+)
chr7:48853075-48853675(+)
chr7:48856144-48856744(+)
chr7:48856956-48857556(+)
chr7:48860240-48860840(+)
chr7:48862014-48862614(+)
chr7:48862863-48863463(+)
chr7:48870560-48871160(+)
chr7:48871841-48872441(+)
chr7:48874210-48874810(+)
chr7:48875240-48875840(+)
chr7:48875690-48876290(+)
chr7:48876684-48877284(+)
chr7:48877410-48878010(+)
chr7:48877890-48878490(+)
chr7:48878627-48879227(+)
chr7:48879204-48879804(+)
chr7:48882371-48882971(+)
chr7:48882793-48883393(+)
chr7:48883490-48884090(+)
chr7:48887422-48888022(+)
chr7:48888163-48888763(+)
chr7:48889160-48889760(+)
chr7:48890425-48891025(+)
chr7:48899966-48900566(+)
chr7:48901990-48902590(+)
chr7:48902550-48903150(+)
chr7:48903200-48903800(+)
chr7:48905760-48906360(+)
chr7:48907042-48907642(+)
chr7:48907832-48908432(+)
chr7:48908407-48909007(+)
chr7:48909270-48909870(+)
chr7:48909794-48910394(+)
chr7:48912121-48912721(+)
chr7:48913640-48914240(+)
chr7:48914090-48914690(+)
chr7:48914788-48915388(+)
chr7:48915623-48916223(+)
chr7:48916510-48917110(+)
chr7:48917150-48917750(+)
chr7:48917770-48918370(+)
chr7:48918320-48918920(+)
chr7:48919550-48920150(+)
chr7:48920168-48920768(+)
chr7:48920650-48921250(+)
chr7:48921150-48921750(+)
chr7:48921690-48922290(+)
chr7:48923310-48923910(+)
chr7:48923850-48924450(+)
chr7:48927002-48927602(+)
chr7:48929210-48929810(+)
chr7:48930100-48930700(+)
chr7:48930763-48931363(+)
chr7:48934042-48934642(+)
chr7:48936270-48936870(+)
chr7:48937963-48938563(+)
chr7:48939423-48940023(+)
chr7:48941455-48942055(+)
chr7:48942373-48942973(+)
chr7:48944469-48945069(+)
chr7:48945117-48945717(+)
chr7:48950930-48951530(+)
chr7:48957475-48958075(+)
chr7:48959650-48960250(+)
chr7:48963936-48964536(+)
chr7:48965044-48965644(+)
chr7:48966583-48967183(+)
chr7:48968611-48969211(+)
chr7:48970410-48971010(+)
chr7:48970930-48971530(+)
chr7:48971614-48972214(+)
chr7:48972150-48972750(+)
chr7:48973143-48973743(+)
chr7:48974798-48975398(+)
chr7:48975892-48976492(+)
chr7:48978048-48978648(+)
chr7:48978930-48979530(+)
chr7:48979410-48980010(+)
chr7:48980510-48981110(+)
chr7:48982063-48982663(+)
chr7:48982699-48983299(+)
chr7:48984570-48985170(+)
chr7:48986070-48986670(+)
chr7:48991890-48992490(+)
chr7:48994970-48995570(+)
chr7:48997290-48997890(+)
chr7:48999148-48999748(+)
chr7:49001655-49002255(+)
chr7:49002324-49002924(+)
chr7:49003567-49004167(+)
chr7:49005430-49006030(+)
chr7:49007293-49007893(+)
chr7:49009100-49009700(+)
chr7:49015210-49015810(+)
chr7:49015730-49016330(+)
chr7:49016550-49017150(+)
chr7:49027690-49028290(+)
chr7:49029370-49029970(+)
chr7:49030487-49031087(+)
chr7:49032304-49032904(+)
chr7:49033360-49033960(+)
chr7:49033930-49034530(+)
chr7:49038302-49038902(+)
chr7:49041014-49041614(+)
chr7:49041570-49042170(+)
chr7:49044930-49045530(+)
chr7:49048310-49048910(+)
chr7:49049090-49049690(+)
chr7:49049550-49050150(+)
chr7:49050030-49050630(+)
chr7:49054383-49054983(+)
chr7:49056518-49057118(+)
chr7:49058490-49059090(+)
chr7:49059170-49059770(+)
chr7:49059874-49060474(+)
chr7:49060430-49061030(+)
chr7:49060887-49061487(+)
chr7:49062351-49062951(+)
chr7:49062873-49063473(+)
chr7:49063329-49063929(+)
chr7:49063939-49064539(+)
chr7:49064890-49065490(+)
chr7:49065890-49066490(+)
chr7:49067340-49067940(+)
chr7:49070685-49071285(+)
chr7:49072640-49073240(+)
chr7:49073444-49074044(+)
chr7:49075270-49075870(+)
chr7:49076510-49077110(+)
chr7:49077091-49077691(+)
chr7:49077953-49078553(+)
chr7:49078890-49079490(+)
chr7:49082559-49083159(+)
chr7:49084402-49085002(+)
chr7:49088970-49089570(+)
chr7:49092766-49093366(+)
chr7:49093210-49093810(+)
chr7:49094130-49094730(+)
chr7:49099450-49100050(+)
chr7:49100310-49100910(+)
chr7:49101650-49102250(+)
chr7:49108410-49109010(+)
chr7:49113430-49114030(+)
chr7:49113850-49114450(+)
chr7:49116615-49117215(+)
chr7:49120590-49121190(+)
chr7:49126270-49126870(+)
chr7:49127655-49128255(+)
chr7:49128510-49129110(+)
chr7:49129215-49129815(+)
chr7:49130750-49131350(+)
chr7:49132710-49133310(+)
chr7:49135133-49135733(+)
chr7:49139133-49139733(+)
chr7:49140617-49141217(+)
chr7:49141906-49142506(+)
chr7:49148890-49149490(+)
chr7:49151715-49152315(+)
chr7:49152150-49152750(+)
chr7:49158350-49158950(+)
chr7:49159177-49159777(+)
chr7:49159610-49160210(+)
chr7:49164343-49164943(+)
chr7:49164848-49165448(+)
chr7:49166964-49167564(+)
chr7:49167769-49168369(+)
chr7:49171930-49172530(+)
chr7:49176530-49177130(+)
chr7:49177465-49178065(+)
chr7:49178750-49179350(+)
chr7:49184475-49185075(+)
chr7:49187390-49187990(+)
chr7:49188330-49188930(+)
chr7:49189827-49190427(+)
chr7:49190560-49191160(+)
chr7:49193590-49194190(+)
chr7:49194550-49195150(+)
chr7:49196510-49197110(+)
chr7:49197830-49198430(+)
chr7:49199016-49199616(+)
chr7:49202125-49202725(+)
chr7:49205970-49206570(+)
chr7:49209215-49209815(+)
chr7:49210640-49211240(+)
chr7:49211895-49212495(+)
chr7:49213868-49214468(+)
chr7:49215720-49216320(+)
chr7:49218778-49219378(+)
chr7:49221090-49221690(+)
chr7:49225850-49226450(+)
chr7:49226750-49227350(+)
chr7:49227333-49227933(+)
chr7:49234105-49234705(+)
chr7:49236670-49237270(+)
chr7:49239664-49240264(+)
chr7:49241510-49242110(+)
chr7:49246430-49247030(+)
chr7:49246990-49247590(+)
chr7:49249910-49250510(+)
chr7:49255290-49255890(+)
chr7:49256010-49256610(+)
chr7:49256440-49257040(+)
chr7:49257515-49258115(+)
chr7:49258830-49259430(+)
chr7:49259290-49259890(+)
chr7:49264890-49265490(+)
chr7:49265530-49266130(+)
chr7:49266152-49266752(+)
chr7:49267969-49268569(+)
chr7:49268737-49269337(+)
chr7:49270635-49271235(+)
chr7:49272360-49272960(+)
chr7:49274730-49275330(+)
chr7:49277671-49278271(+)
chr7:49283007-49283607(+)
chr7:49284018-49284618(+)
chr7:49284569-49285169(+)
chr7:49284991-49285591(+)
chr7:49285530-49286130(+)
chr7:49287234-49287834(+)
chr7:49287918-49288518(+)
chr7:49290490-49291090(+)
chr7:49292155-49292755(+)
chr7:49294539-49295139(+)
chr7:49295023-49295623(+)
chr7:49300010-49300610(+)
chr7:49301370-49301970(+)
chr7:49303735-49304335(+)
chr7:49309480-49310080(+)
chr7:49313254-49313854(+)
chr7:49314830-49315430(+)
chr7:49317062-49317662(+)
chr7:49318270-49318870(+)
chr7:49319311-49319911(+)
chr7:49320810-49321410(+)
chr7:49321862-49322462(+)
chr7:49323950-49324550(+)
chr7:49325390-49325990(+)
chr7:49326850-49327450(+)
chr7:49328055-49328655(+)
chr7:49330450-49331050(+)
chr7:49331290-49331890(+)
chr7:49334087-49334687(+)
chr7:49334657-49335257(+)
chr7:49337471-49338071(+)
chr7:49340250-49340850(+)
chr7:49344550-49345150(+)
chr7:49348250-49348850(+)
chr7:49353310-49353910(+)
chr7:49359390-49359990(+)
chr7:49361400-49362000(+)
chr7:49361950-49362550(+)
chr7:49363471-49364071(+)
chr7:49364164-49364764(+)
chr7:49365082-49365682(+)
chr7:49366719-49367319(+)
chr7:49368630-49369230(+)
chr7:49371270-49371870(+)
chr7:49372070-49372670(+)
chr7:49372813-49373413(+)
chr7:49373610-49374210(+)
chr7:49376475-49377075(+)
chr7:49379850-49380450(+)
chr7:49380390-49380990(+)
chr7:49381040-49381640(+)
chr7:49381484-49382084(+)
chr7:49384040-49384640(+)
chr7:49385004-49385604(+)
chr7:49385738-49386338(+)
chr7:49386700-49387300(+)
chr7:49387610-49388210(+)
chr7:49393150-49393750(+)
chr7:49396450-49397050(+)
chr7:49397495-49398095(+)
chr7:49404850-49405450(+)
chr7:49405270-49405870(+)
chr7:49406330-49406930(+)
chr7:49411282-49411882(+)
chr7:49411910-49412510(+)
chr7:49412900-49413500(+)
chr7:49414000-49414600(+)
chr7:49416400-49417000(+)
chr7:49419790-49420390(+)
chr7:49420560-49421160(+)
chr7:49421510-49422110(+)
chr7:49422790-49423390(+)
chr7:49429303-49429903(+)
chr7:49431260-49431860(+)
chr7:49433141-49433741(+)
chr7:49435624-49436224(+)
chr7:49436190-49436790(+)
chr7:49437185-49437785(+)
chr7:49437782-49438382(+)
chr7:49438226-49438826(+)
chr7:49438900-49439500(+)
chr7:49440639-49441239(+)
chr7:49443349-49443949(+)
chr7:49446415-49447015(+)
chr7:49447930-49448530(+)
chr7:49448390-49448990(+)
chr7:49453450-49454050(+)
chr7:49456530-49457130(+)
chr7:49458430-49459030(+)
chr7:49460690-49461290(+)
chr7:49461090-49461690(+)
chr7:49462530-49463130(+)
chr7:49463652-49464252(+)
chr7:49464272-49464872(+)
chr7:49464917-49465517(+)
chr7:49466030-49466630(+)
chr7:49467510-49468110(+)
chr7:49468730-49469330(+)
chr7:49471760-49472360(+)
chr7:49473300-49473900(+)
chr7:49473770-49474370(+)
chr7:49474344-49474944(+)
chr7:49478710-49479310(+)
chr7:49482820-49483420(+)
chr7:49483550-49484150(+)
chr7:49490535-49491135(+)
chr7:49492330-49492930(+)
chr7:49498940-49499540(+)
chr7:49501880-49502480(+)
chr7:49502330-49502930(+)
chr7:49506010-49506610(+)
chr7:49506672-49507272(+)
chr7:49510775-49511375(+)
chr7:49511555-49512155(+)
chr7:49519568-49520168(+)
chr7:49520580-49521180(+)
chr7:49522638-49523238(+)
chr7:49524570-49525170(+)
chr7:49525950-49526550(+)
chr7:49526586-49527186(+)
chr7:49527052-49527652(+)
chr7:49528058-49528658(+)
chr7:49529015-49529615(+)
chr7:49534910-49535510(+)
chr7:49537007-49537607(+)
chr7:49539170-49539770(+)
chr7:49540264-49540864(+)
chr7:49540690-49541290(+)
chr7:49541835-49542435(+)
chr7:49543140-49543740(+)
chr7:49544590-49545190(+)
chr7:49546684-49547284(+)
chr7:49548755-49549355(+)
chr7:49553529-49554129(+)
chr7:49554430-49555030(+)
chr7:49559910-49560510(+)
chr7:49560466-49561066(+)
chr7:49561616-49562216(+)
chr7:49563245-49563845(+)
chr7:49566019-49566619(+)
chr7:49566522-49567122(+)
chr7:49567140-49567740(+)
chr7:49570000-49570600(+)
chr7:49573790-49574390(+)
chr7:49585370-49585970(+)
chr7:49588210-49588810(+)
chr7:49591590-49592190(+)
chr7:49593230-49593830(+)
chr7:49603180-49603780(+)
chr7:49603710-49604310(+)
chr7:49604730-49605330(+)
chr7:49609680-49610280(+)
chr7:49613305-49613905(+)
chr7:49614290-49614890(+)
chr7:49615100-49615700(+)
chr7:49615970-49616570(+)
chr7:49617218-49617818(+)
chr7:49618650-49619250(+)
chr7:49619494-49620094(+)
chr7:49620270-49620870(+)
chr7:49622990-49623590(+)
chr7:49625080-49625680(+)
chr7:49625500-49626100(+)
chr7:49633970-49634570(+)
chr7:49636142-49636742(+)
chr7:49636612-49637212(+)
chr7:49637370-49637970(+)
chr7:49637986-49638586(+)
chr7:49644000-49644600(+)
chr7:49645218-49645818(+)
chr7:49650910-49651510(+)
chr7:49651410-49652010(+)
chr7:49652673-49653273(+)
chr7:49654078-49654678(+)
chr7:49657570-49658170(+)
chr7:49662270-49662870(+)
chr7:49663413-49664013(+)
chr7:49664171-49664771(+)
chr7:49664810-49665410(+)
chr7:49666040-49666640(+)
chr7:49667815-49668415(+)
chr7:49670151-49670751(+)
chr7:49670821-49671421(+)
chr7:49671401-49672001(+)
chr7:49671850-49672450(+)
chr7:49675280-49675880(+)
chr7:49675870-49676470(+)
chr7:49677647-49678247(+)
chr7:49678671-49679271(+)
chr7:49680150-49680750(+)
chr7:49682757-49683357(+)
chr7:49683284-49683884(+)
chr7:49684010-49684610(+)
chr7:49685330-49685930(+)
chr7:49696150-49696750(+)
chr7:49700430-49701030(+)
chr7:49705298-49705898(+)
chr7:49706530-49707130(+)
chr7:49707650-49708250(+)
chr7:49708290-49708890(+)
chr7:49708780-49709380(+)
chr7:49709218-49709818(+)
chr7:49709650-49710250(+)
chr7:49710503-49711103(+)
chr7:49714334-49714934(+)
chr7:49726483-49727083(+)
chr7:49732176-49732776(+)
chr7:49734750-49735350(+)
chr7:49735930-49736530(+)
chr7:49741801-49742401(+)
chr7:49742380-49742980(+)
chr7:49742829-49743429(+)
chr7:49743402-49744002(+)
chr7:49745340-49745940(+)
chr7:49746570-49747170(+)
chr7:49747345-49747945(+)
chr7:49748362-49748962(+)
chr7:49750630-49751230(+)
chr7:49751228-49751828(+)
chr7:49753585-49754185(+)
chr7:49755970-49756570(+)
chr7:49757015-49757615(+)
chr7:49758350-49758950(+)
chr7:49762143-49762743(+)
chr7:49763163-49763763(+)
chr7:49771341-49771941(+)
chr7:49780310-49780910(+)
chr7:49782223-49782823(+)
chr7:49788730-49789330(+)
chr7:49791590-49792190(+)
chr7:49792700-49793300(+)
chr7:49794315-49794915(+)
chr7:49801931-49802531(+)
chr7:49803420-49804020(+)
chr7:49804886-49805486(+)
chr7:49805510-49806110(+)
chr7:49806440-49807040(+)
chr7:49807324-49807924(+)
chr7:49808454-49809054(+)
chr7:49809796-49810396(+)
chr7:49810934-49811534(+)
chr7:49812062-49812662(+)
chr7:49812466-49813066(+)
chr7:49812989-49813589(+)
chr7:49813546-49814146(+)
chr7:49813998-49814598(+)
chr7:49814436-49815036(+)
chr7:49814903-49815503(+)
chr7:49815411-49816011(+)
chr7:49816534-49817134(+)
chr7:49817470-49818070(+)
chr7:49818293-49818893(+)
chr7:49819430-49820030(+)
chr7:49820490-49821090(+)
chr7:49821115-49821715(+)
chr7:49821616-49822216(+)
chr7:49822090-49822690(+)
chr7:49822963-49823563(+)
chr7:49823770-49824370(+)
chr7:49827430-49828030(+)
chr7:49828101-49828701(+)
chr7:49828790-49829390(+)
chr7:49829350-49829950(+)
chr7:49829824-49830424(+)
chr7:49830567-49831167(+)
chr7:49831450-49832050(+)
chr7:49832000-49832600(+)
chr7:49834415-49835015(+)
chr7:49834981-49835581(+)
chr7:49835710-49836310(+)
chr7:49836340-49836940(+)
chr7:49836990-49837590(+)
chr7:49837730-49838330(+)
chr7:49838610-49839210(+)
chr7:49839135-49839735(+)
chr7:49839633-49840233(+)
chr7:49840305-49840905(+)
chr7:49841531-49842131(+)
chr7:49843610-49844210(+)
chr7:49844435-49845035(+)
chr7:49845073-49845673(+)
chr7:49845630-49846230(+)
chr7:49846784-49847384(+)
chr7:49847350-49847950(+)
chr7:49848910-49849510(+)
chr7:49849575-49850175(+)
chr7:49850190-49850790(+)
chr7:49850650-49851250(+)
chr7:49851200-49851800(+)
chr7:49851991-49852591(+)
chr7:49852571-49853171(+)
chr7:49853280-49853880(+)
chr7:49854330-49854930(+)
chr7:49855450-49856050(+)
chr7:49855870-49856470(+)
chr7:49856400-49857000(+)
chr7:49856810-49857410(+)
chr7:49857310-49857910(+)
chr7:49857880-49858480(+)
chr7:49858610-49859210(+)
chr7:49859370-49859970(+)
chr7:49860040-49860640(+)
chr7:49860714-49861314(+)
chr7:49861530-49862130(+)
chr7:49862305-49862905(+)
chr7:49863160-49863760(+)
chr7:49864570-49865170(+)
chr7:49865320-49865920(+)
chr7:49865830-49866430(+)
chr7:49866263-49866863(+)
chr7:49867070-49867670(+)
chr7:49867860-49868460(+)
chr7:49868976-49869576(+)
chr7:49869690-49870290(+)
chr7:49870710-49871310(+)
chr7:49871218-49871818(+)
chr7:49872038-49872638(+)
chr7:49872450-49873050(+)
chr7:49872910-49873510(+)
chr7:49874110-49874710(+)
chr7:49876375-49876975(+)
chr7:49877360-49877960(+)
chr7:49879630-49880230(+)
chr7:49880453-49881053(+)
chr7:49880960-49881560(+)
chr7:49883606-49884206(+)
chr7:49885130-49885730(+)
chr7:49886000-49886600(+)
chr7:49887230-49887830(+)
chr7:49887880-49888480(+)
chr7:49888370-49888970(+)
chr7:49888820-49889420(+)
chr7:49889660-49890260(+)
chr7:49890386-49890986(+)
chr7:49892126-49892726(+)
chr7:49892610-49893210(+)
chr7:49894914-49895514(+)
chr7:49895350-49895950(+)
chr7:49896510-49897110(+)
chr7:49897030-49897630(+)
chr7:49898310-49898910(+)
chr7:49898910-49899510(+)
chr7:49900570-49901170(+)
chr7:49901050-49901650(+)
chr7:49901595-49902195(+)
chr7:49904082-49904682(+)
chr7:49905030-49905630(+)
chr7:49905755-49906355(+)
chr7:49906286-49906886(+)
chr7:49906741-49907341(+)
chr7:49914842-49915442(+)
chr7:49915720-49916320(+)
chr7:49917444-49918044(+)
chr7:49918238-49918838(+)
chr7:49918885-49919485(+)
chr7:49921195-49921795(+)
chr7:49922490-49923090(+)
chr7:49924555-49925155(+)
chr7:49925081-49925681(+)
chr7:49927330-49927930(+)
chr7:49930070-49930670(+)
chr7:49931960-49932560(+)
chr7:49932660-49933260(+)
chr7:49933225-49933825(+)
chr7:49934011-49934611(+)
chr7:49945310-49945910(+)
chr7:49946570-49947170(+)
chr7:49947390-49947990(+)
chr7:49948590-49949190(+)
chr7:49950223-49950823(+)
chr7:49951398-49951998(+)
chr7:49952470-49953070(+)
chr7:49954510-49955110(+)
chr7:49959830-49960430(+)
chr7:49960431-49961031(+)
chr7:49961858-49962458(+)
chr7:49964676-49965276(+)
chr7:49966230-49966830(+)
chr7:49967170-49967770(+)
chr7:49968270-49968870(+)
chr7:49969535-49970135(+)
chr7:49971080-49971680(+)
chr7:49983514-49984114(+)
chr7:49988310-49988910(+)
chr7:49990150-49990750(+)
chr7:49992730-49993330(+)
chr7:49994660-49995260(+)
chr7:50009143-50009743(+)
chr7:50014533-50015133(+)
chr7:50015030-50015630(+)
chr7:50017970-50018570(+)
chr7:50018528-50019128(+)
chr7:50019973-50020573(+)
chr7:50022050-50022650(+)
chr7:50024330-50024930(+)
chr7:50025050-50025650(+)
chr7:50025790-50026390(+)
chr7:50026879-50027479(+)
chr7:50030570-50031170(+)
chr7:50031170-50031770(+)
chr7:50036930-50037530(+)
chr7:50039475-50040075(+)
chr7:50041450-50042050(+)
chr7:50042834-50043434(+)
chr7:50050590-50051190(+)
chr7:50052875-50053475(+)
chr7:50054555-50055155(+)
chr7:50055140-50055740(+)
chr7:50064130-50064730(+)
chr7:50069546-50070146(+)
chr7:50071895-50072495(+)
chr7:50072495-50073095(+)
chr7:50074690-50075290(+)
chr7:50076640-50077240(+)
chr7:50077438-50078038(+)
chr7:50079990-50080590(+)
chr7:50080390-50080990(+)
chr7:50081650-50082250(+)
chr7:50087215-50087815(+)
chr7:50096750-50097350(+)
chr7:50102627-50103227(+)
chr7:50103682-50104282(+)
chr7:50106055-50106655(+)
chr7:50106490-50107090(+)
chr7:50107100-50107700(+)
chr7:50107527-50108127(+)
chr7:50107974-50108574(+)
chr7:50108614-50109214(+)
chr7:50109085-50109685(+)
chr7:50110190-50110790(+)
chr7:50111020-50111620(+)
chr7:50111810-50112410(+)
chr7:50112581-50113181(+)
chr7:50124787-50125387(+)
chr7:50127960-50128560(+)
chr7:50131610-50132210(+)
chr7:50132059-50132659(+)
chr7:50132607-50133207(+)
chr7:50133310-50133910(+)
chr7:50134068-50134668(+)
chr7:50136770-50137370(+)
chr7:50140510-50141110(+)
chr7:50141790-50142390(+)
chr7:50143000-50143600(+)
chr7:50144630-50145230(+)
chr7:50145230-50145830(+)
chr7:50146227-50146827(+)
chr7:50148055-50148655(+)
chr7:50149915-50150515(+)
chr7:50150672-50151272(+)
chr7:50151656-50152256(+)
chr7:50152098-50152698(+)
chr7:50157550-50158150(+)
chr7:50159293-50159893(+)
chr7:50159843-50160443(+)
chr7:50160743-50161343(+)
chr7:50175630-50176230(+)
chr7:50177571-50178171(+)
chr7:50180170-50180770(+)
chr7:50180668-50181268(+)
chr7:50181358-50181958(+)
chr7:50181845-50182445(+)
chr7:50183210-50183810(+)
chr7:50184702-50185302(+)
chr7:50185359-50185959(+)
chr7:50186190-50186790(+)
chr7:50186630-50187230(+)
chr7:50187779-50188379(+)
chr7:50188862-50189462(+)
chr7:50189320-50189920(+)
chr7:50189822-50190422(+)
chr7:50190560-50191160(+)
chr7:50191153-50191753(+)
chr7:50191830-50192430(+)
chr7:50192616-50193216(+)
chr7:50193343-50193943(+)
chr7:50195250-50195850(+)
chr7:50195680-50196280(+)
chr7:50196248-50196848(+)
chr7:50197790-50198390(+)
chr7:50198588-50199188(+)
chr7:50199725-50200325(+)
chr7:50200230-50200830(+)
chr7:50203270-50203870(+)
chr7:50204198-50204798(+)
chr7:50206513-50207113(+)
chr7:50207093-50207693(+)
chr7:50210930-50211530(+)
chr7:50212790-50213390(+)
chr7:50214580-50215180(+)
chr7:50217940-50218540(+)
chr7:50218822-50219422(+)
chr7:50220550-50221150(+)
chr7:50222217-50222817(+)
chr7:50222633-50223233(+)
chr7:50224680-50225280(+)
chr7:50225588-50226188(+)
chr7:50227290-50227890(+)
chr7:50228858-50229458(+)
chr7:50230300-50230900(+)
chr7:50236344-50236944(+)
chr7:50237037-50237637(+)
chr7:50241522-50242122(+)
chr7:50242195-50242795(+)
chr7:50244073-50244673(+)
chr7:50244828-50245428(+)
chr7:50245590-50246190(+)
chr7:50246032-50246632(+)
chr7:50246655-50247255(+)
chr7:50247212-50247812(+)
chr7:50250184-50250784(+)
chr7:50250750-50251350(+)
chr7:50251409-50252009(+)
chr7:50252096-50252696(+)
chr7:50252728-50253328(+)
chr7:50253645-50254245(+)
chr7:50254200-50254800(+)
chr7:50255965-50256565(+)
chr7:50257403-50258003(+)
chr7:50258610-50259210(+)
chr7:50259727-50260327(+)
chr7:50260467-50261067(+)
chr7:50261650-50262250(+)
chr7:50265650-50266250(+)
chr7:50266252-50266852(+)
chr7:50267281-50267881(+)
chr7:50267728-50268328(+)
chr7:50268190-50268790(+)
chr7:50269467-50270067(+)
chr7:50276110-50276710(+)
chr7:50286079-50286679(+)
chr7:50290950-50291550(+)
chr7:50296475-50297075(+)
chr7:50300760-50301360(+)
chr7:50301819-50302419(+)
chr7:50302381-50302981(+)
chr7:50304425-50305025(+)
chr7:50305618-50306218(+)
chr7:50306357-50306957(+)
chr7:50307089-50307689(+)
chr7:50307691-50308291(+)
chr7:50308465-50309065(+)
chr7:50309090-50309690(+)
chr7:50310018-50310618(+)
chr7:50311533-50312133(+)
chr7:50312514-50313114(+)
chr7:50313313-50313913(+)
chr7:50313844-50314444(+)
chr7:50314275-50314875(+)
chr7:50314998-50315598(+)
chr7:50316014-50316614(+)
chr7:50317190-50317790(+)
chr7:50321267-50321867(+)
chr7:50321870-50322470(+)
chr7:50322667-50323267(+)
chr7:50323812-50324412(+)
chr7:50324913-50325513(+)
chr7:50329175-50329775(+)
chr7:50329730-50330330(+)
chr7:50331830-50332430(+)
chr7:50332790-50333390(+)
chr7:50333224-50333824(+)
chr7:50337410-50338010(+)
chr7:50338309-50338909(+)
chr7:50339816-50340416(+)
chr7:50341854-50342454(+)
chr7:50342452-50343052(+)
chr7:50342886-50343486(+)
chr7:50343466-50344066(+)
chr7:50343972-50344572(+)
chr7:50344401-50345001(+)
chr7:50344886-50345486(+)
chr7:50345590-50346190(+)
chr7:50346144-50346744(+)
chr7:50346755-50347355(+)
chr7:50347156-50347756(+)
chr7:50347700-50348300(+)
chr7:50348177-50348777(+)
chr7:50349165-50349765(+)
chr7:50349867-50350467(+)
chr7:50350448-50351048(+)
chr7:50350940-50351540(+)
chr7:50351571-50352171(+)
chr7:50352044-50352644(+)
chr7:50352460-50353060(+)
chr7:50353230-50353830(+)
chr7:50354206-50354806(+)
chr7:50354695-50355295(+)
chr7:50355235-50355835(+)
chr7:50355737-50356337(+)
chr7:50356789-50357389(+)
chr7:50357579-50358179(+)
chr7:50358470-50359070(+)
chr7:50361089-50361689(+)
chr7:50363580-50364180(+)
chr7:50364210-50364810(+)
chr7:50366910-50367510(+)
chr7:50369115-50369715(+)
chr7:50370033-50370633(+)
chr7:50412130-50412730(+)
chr7:50412910-50413510(+)
chr7:50413706-50414306(+)
chr7:50414210-50414810(+)
chr7:50414710-50415310(+)
chr7:50417390-50417990(+)
chr7:50418214-50418814(+)
chr7:50418910-50419510(+)
chr7:50419831-50420431(+)
chr7:50420760-50421360(+)
chr7:50422875-50423475(+)
chr7:50423289-50423889(+)
chr7:50424040-50424640(+)
chr7:50425235-50425835(+)
chr7:50426204-50426804(+)
chr7:50427043-50427643(+)
chr7:50427564-50428164(+)
chr7:50428023-50428623(+)
chr7:50428450-50429050(+)
chr7:50430341-50430941(+)
chr7:50433915-50434515(+)
chr7:50434710-50435310(+)
chr7:50436995-50437595(+)
chr7:50439175-50439775(+)
chr7:50439970-50440570(+)
chr7:50440523-50441123(+)
chr7:50443090-50443690(+)
chr7:50444170-50444770(+)
chr7:50445790-50446390(+)
chr7:50446642-50447242(+)
chr7:50447133-50447733(+)
chr7:50447766-50448366(+)
chr7:50448450-50449050(+)
chr7:50448950-50449550(+)
chr7:50449590-50450190(+)
chr7:50450041-50450641(+)
chr7:50454035-50454635(+)
chr7:50454914-50455514(+)
chr7:50459030-50459630(+)
chr7:50459670-50460270(+)
chr7:50460681-50461281(+)
chr7:50461417-50462017(+)
chr7:50462350-50462950(+)
chr7:50463275-50463875(+)
chr7:50464375-50464975(+)
chr7:50464916-50465516(+)
chr7:50465667-50466267(+)
chr7:50467698-50468298(+)
chr7:50471987-50472587(+)
chr7:50472822-50473422(+)
chr7:50474050-50474650(+)
chr7:50474654-50475254(+)
chr7:50475490-50476090(+)
chr7:50476157-50476757(+)
chr7:50477668-50478268(+)
chr7:50478150-50478750(+)
chr7:50479009-50479609(+)
chr7:50480536-50481136(+)
chr7:50483631-50484231(+)
chr7:50484163-50484763(+)
chr7:50485622-50486222(+)
chr7:50486054-50486654(+)
chr7:50486478-50487078(+)
chr7:50487310-50487910(+)
chr7:50487730-50488330(+)
chr7:50488691-50489291(+)
chr7:50489587-50490187(+)
chr7:50491455-50492055(+)
chr7:50492748-50493348(+)
chr7:50494226-50494826(+)
chr7:50495776-50496376(+)
chr7:50498912-50499512(+)
chr7:50499469-50500069(+)
chr7:50500514-50501114(+)
chr7:50501295-50501895(+)
chr7:50502770-50503370(+)
chr7:50503330-50503930(+)
chr7:50503934-50504534(+)
chr7:50514163-50514763(+)
chr7:50516735-50517335(+)
chr7:50517400-50518000(+)
chr7:50517805-50518405(+)
chr7:50518262-50518862(+)
chr7:50518720-50519320(+)
chr7:50521370-50521970(+)
chr7:50522380-50522980(+)
chr7:50523221-50523821(+)
chr7:50523930-50524530(+)
chr7:50524481-50525081(+)
chr7:50529938-50530538(+)
chr7:50530722-50531322(+)
chr7:50531710-50532310(+)
chr7:50532170-50532770(+)
chr7:50533966-50534566(+)
chr7:50534743-50535343(+)
chr7:50535600-50536200(+)
chr7:50536082-50536682(+)
chr7:50537850-50538450(+)
chr7:50538357-50538957(+)
chr7:50541090-50541690(+)
chr7:50542143-50542743(+)
chr7:50542959-50543559(+)
chr7:50543684-50544284(+)
chr7:50545151-50545751(+)
chr7:50548390-50548990(+)
chr7:50549475-50550075(+)
chr7:50552855-50553455(+)
chr7:50554108-50554708(+)
chr7:50555974-50556574(+)
chr7:50560500-50561100(+)
chr7:50562350-50562950(+)
chr7:50564128-50564728(+)
chr7:50564637-50565237(+)
chr7:50565539-50566139(+)
chr7:50566090-50566690(+)
chr7:50568940-50569540(+)
chr7:50569862-50570462(+)
chr7:50570574-50571174(+)
chr7:50571530-50572130(+)
chr7:50572200-50572800(+)
chr7:50572711-50573311(+)
chr7:50573402-50574002(+)
chr7:50574213-50574813(+)
chr7:50575711-50576311(+)
chr7:50576214-50576814(+)
chr7:50577054-50577654(+)
chr7:50580663-50581263(+)
chr7:50581160-50581760(+)
chr7:50582124-50582724(+)
chr7:50588791-50589391(+)
chr7:50595713-50596313(+)
chr7:50596286-50596886(+)
chr7:50598410-50599010(+)
chr7:50599012-50599612(+)
chr7:50599597-50600197(+)
chr7:50601472-50602072(+)
chr7:50602398-50602998(+)
chr7:50602980-50603580(+)
chr7:50604080-50604680(+)
chr7:50604710-50605310(+)
chr7:50605395-50605995(+)
chr7:50606130-50606730(+)
chr7:50607030-50607630(+)
chr7:50608224-50608824(+)
chr7:50609744-50610344(+)
chr7:50610190-50610790(+)
chr7:50612550-50613150(+)
chr7:50613893-50614493(+)
chr7:50619706-50620306(+)
chr7:50620564-50621164(+)
chr7:50621595-50622195(+)
chr7:50622203-50622803(+)
chr7:50623361-50623961(+)
chr7:50624073-50624673(+)
chr7:50624713-50625313(+)
chr7:50626112-50626712(+)
chr7:50627664-50628264(+)
chr7:50628483-50629083(+)
chr7:50629135-50629735(+)
chr7:50629767-50630367(+)
chr7:50631860-50632460(+)
chr7:50632397-50632997(+)
chr7:50632861-50633461(+)
chr7:50633550-50634150(+)
chr7:50635322-50635922(+)
chr7:50637515-50638115(+)
chr7:50638250-50638850(+)
chr7:50643970-50644570(+)
chr7:50645080-50645680(+)
chr7:50645683-50646283(+)
chr7:50646180-50646780(+)
chr7:50646870-50647470(+)
chr7:50647650-50648250(+)
chr7:50648270-50648870(+)
chr7:50650871-50651471(+)
chr7:50652623-50653223(+)
chr7:50655317-50655917(+)
chr7:50656478-50657078(+)
chr7:50656973-50657573(+)
chr7:50658170-50658770(+)
chr7:50658590-50659190(+)
chr7:50659018-50659618(+)
chr7:50659434-50660034(+)
chr7:50660870-50661470(+)
chr7:50661712-50662312(+)
chr7:50662482-50663082(+)
chr7:50663076-50663676(+)
chr7:50665360-50665960(+)
chr7:50666192-50666792(+)
chr7:50666950-50667550(+)
chr7:50667755-50668355(+)
chr7:50670726-50671326(+)
chr7:50671410-50672010(+)
chr7:50672011-50672611(+)
chr7:50672593-50673193(+)
chr7:50673759-50674359(+)
chr7:50675325-50675925(+)
chr7:50675791-50676391(+)
chr7:50678240-50678840(+)
chr7:50681070-50681670(+)
chr7:50682437-50683037(+)
chr7:50683430-50684030(+)
chr7:50685887-50686487(+)
chr7:50688013-50688613(+)
chr7:50688490-50689090(+)
chr7:50688897-50689497(+)
chr7:50689703-50690303(+)
chr7:50692972-50693572(+)
chr7:50693835-50694435(+)
chr7:50694575-50695175(+)
chr7:50695492-50696092(+)
chr7:50696039-50696639(+)
chr7:50696780-50697380(+)
chr7:50698800-50699400(+)
chr7:50699206-50699806(+)
chr7:50700435-50701035(+)
chr7:50700956-50701556(+)
chr7:50704610-50705210(+)
chr7:50705190-50705790(+)
chr7:50705801-50706401(+)
chr7:50707730-50708330(+)
chr7:50708969-50709569(+)
chr7:50709449-50710049(+)
chr7:50711970-50712570(+)
chr7:50713020-50713620(+)
chr7:50713710-50714310(+)
chr7:50714310-50714910(+)
chr7:50715160-50715760(+)
chr7:50715647-50716247(+)
chr7:50716167-50716767(+)
chr7:50716720-50717320(+)
chr7:50718070-50718670(+)
chr7:50718820-50719420(+)
chr7:50719940-50720540(+)
chr7:50720774-50721374(+)
chr7:50721488-50722088(+)
chr7:50722674-50723274(+)
chr7:50723110-50723710(+)
chr7:50723634-50724234(+)
chr7:50724090-50724690(+)
chr7:50725038-50725638(+)
chr7:50725531-50726131(+)
chr7:50726270-50726870(+)
chr7:50727040-50727640(+)
chr7:50727782-50728382(+)
chr7:50728350-50728950(+)
chr7:50729259-50729859(+)
chr7:50729954-50730554(+)
chr7:50730690-50731290(+)
chr7:50731165-50731765(+)
chr7:50732210-50732810(+)
chr7:50732985-50733585(+)
chr7:50733510-50734110(+)
chr7:50735112-50735712(+)
chr7:50736102-50736702(+)
chr7:50736810-50737410(+)
chr7:50738384-50738984(+)
chr7:50738910-50739510(+)
chr7:50741409-50742009(+)
chr7:50742320-50742920(+)
chr7:50742930-50743530(+)
chr7:50743670-50744270(+)
chr7:50745187-50745787(+)
chr7:50746230-50746830(+)
chr7:50746843-50747443(+)
chr7:50749050-50749650(+)
chr7:50749665-50750265(+)
chr7:50751943-50752543(+)
chr7:50752542-50753142(+)
chr7:50753136-50753736(+)
chr7:50754550-50755150(+)
chr7:50755505-50756105(+)
chr7:50756275-50756875(+)
chr7:50758094-50758694(+)
chr7:50761239-50761839(+)
chr7:50762830-50763430(+)
chr7:50764325-50764925(+)
chr7:50764890-50765490(+)
chr7:50765443-50766043(+)
chr7:50766730-50767330(+)
chr7:50768250-50768850(+)
chr7:50771489-50772089(+)
chr7:50772366-50772966(+)
chr7:50773320-50773920(+)
chr7:50774024-50774624(+)
chr7:50774945-50775545(+)
chr7:50775938-50776538(+)
chr7:50776797-50777397(+)
chr7:50778279-50778879(+)
chr7:50778842-50779442(+)
chr7:50779372-50779972(+)
chr7:50779895-50780495(+)
chr7:50780428-50781028(+)
chr7:50782454-50783054(+)
chr7:50782950-50783550(+)
chr7:50784780-50785380(+)
chr7:50785870-50786470(+)
chr7:50786498-50787098(+)
chr7:50787415-50788015(+)
chr7:50788767-50789367(+)
chr7:50789282-50789882(+)
chr7:50790750-50791350(+)
chr7:50791542-50792142(+)
chr7:50792152-50792752(+)
chr7:50792592-50793192(+)
chr7:50793324-50793924(+)
chr7:50794679-50795279(+)
chr7:50795767-50796367(+)
chr7:50796452-50797052(+)
chr7:50797604-50798204(+)
chr7:50798201-50798801(+)
chr7:50799173-50799773(+)
chr7:50799610-50800210(+)
chr7:50800030-50800630(+)
chr7:50800660-50801260(+)
chr7:50801196-50801796(+)
chr7:50804680-50805280(+)
chr7:50806529-50807129(+)
chr7:50807548-50808148(+)
chr7:50809824-50810424(+)
chr7:50810628-50811228(+)
chr7:50812940-50813540(+)
chr7:50814226-50814826(+)
chr7:50816055-50816655(+)
chr7:50818749-50819349(+)
chr7:50819320-50819920(+)
chr7:50820054-50820654(+)
chr7:50821250-50821850(+)
chr7:50821823-50822423(+)
chr7:50822300-50822900(+)
chr7:50823788-50824388(+)
chr7:50825596-50826196(+)
chr7:50829326-50829926(+)
chr7:50829950-50830550(+)
chr7:50831838-50832438(+)
chr7:50832790-50833390(+)
chr7:50833712-50834312(+)
chr7:50834260-50834860(+)
chr7:50836458-50837058(+)
chr7:50837192-50837792(+)
chr7:50838850-50839450(+)
chr7:50840473-50841073(+)
chr7:50841893-50842493(+)
chr7:50842585-50843185(+)
chr7:50843003-50843603(+)
chr7:50843559-50844159(+)
chr7:50845760-50846360(+)
chr7:50848550-50849150(+)
chr7:50849003-50849603(+)
chr7:50849528-50850128(+)
chr7:50849937-50850537(+)
chr7:50850390-50850990(+)
chr7:50851285-50851885(+)
chr7:50851854-50852454(+)
chr7:50852900-50853500(+)
chr7:50854210-50854810(+)
chr7:50855983-50856583(+)
chr7:50857435-50858035(+)
chr7:50858115-50858715(+)
chr7:50859131-50859731(+)
chr7:50859735-50860335(+)
chr7:50860277-50860877(+)
chr7:50860872-50861472(+)
chr7:50861274-50861874(+)
chr7:50861722-50862322(+)
chr7:50863197-50863797(+)
chr7:50865761-50866361(+)
chr7:50868335-50868935(+)
chr7:50869520-50870120(+)
chr7:50870490-50871090(+)
chr7:50871031-50871631(+)
chr7:50871537-50872137(+)
chr7:50873253-50873853(+)
chr7:50873875-50874475(+)
chr7:50874675-50875275(+)
chr7:50877035-50877635(+)
chr7:50878350-50878950(+)
chr7:50879693-50880293(+)
chr7:50880423-50881023(+)
chr7:50880835-50881435(+)
chr7:50881806-50882406(+)
chr7:50882730-50883330(+)
chr7:50885899-50886499(+)
chr7:50888035-50888635(+)
chr7:50889095-50889695(+)
chr7:50889690-50890290(+)
chr7:50890328-50890928(+)
chr7:50892446-50893046(+)
chr7:50893060-50893660(+)
chr7:50893472-50894072(+)
chr7:50894391-50894991(+)
chr7:50894912-50895512(+)
chr7:50895722-50896322(+)
chr7:50896455-50897055(+)
chr7:50900345-50900945(+)
chr7:50900920-50901520(+)
chr7:50901750-50902350(+)
chr7:50902234-50902834(+)
chr7:50902784-50903384(+)
chr7:50904250-50904850(+)
chr7:50905070-50905670(+)
chr7:50905566-50906166(+)
chr7:50906190-50906790(+)
chr7:50906593-50907193(+)
chr7:50910130-50910730(+)
chr7:50914470-50915070(+)
chr7:50915768-50916368(+)
chr7:50916250-50916850(+)
chr7:50916770-50917370(+)
chr7:50917180-50917780(+)
chr7:50918983-50919583(+)
chr7:50919448-50920048(+)
chr7:50920506-50921106(+)
chr7:50921160-50921760(+)
chr7:50921960-50922560(+)
chr7:50922538-50923138(+)
chr7:50923350-50923950(+)
chr7:50923910-50924510(+)
chr7:50924365-50924965(+)
chr7:50924800-50925400(+)
chr7:50925497-50926097(+)
chr7:50926530-50927130(+)
chr7:50927846-50928446(+)
chr7:50928462-50929062(+)
chr7:50929450-50930050(+)
chr7:50930130-50930730(+)
chr7:50930570-50931170(+)
chr7:50931185-50931785(+)
chr7:50932282-50932882(+)
chr7:50933022-50933622(+)
chr7:50933949-50934549(+)
chr7:50934494-50935094(+)
chr7:50935120-50935720(+)
chr7:50936257-50936857(+)
chr7:50936960-50937560(+)
chr7:50937635-50938235(+)
chr7:50938237-50938837(+)
chr7:50940213-50940813(+)
chr7:50941033-50941633(+)
chr7:50944040-50944640(+)
chr7:50946030-50946630(+)
chr7:50948410-50949010(+)
chr7:50950565-50951165(+)
chr7:50953975-50954575(+)
chr7:50954647-50955247(+)
chr7:50961890-50962490(+)
chr7:50963530-50964130(+)
chr7:50965630-50966230(+)
chr7:50966152-50966752(+)
chr7:50966655-50967255(+)
chr7:50975250-50975850(+)
chr7:50976230-50976830(+)
chr7:50978270-50978870(+)
chr7:50979550-50980150(+)
chr7:50980569-50981169(+)
chr7:50981004-50981604(+)
chr7:50981550-50982150(+)
chr7:50982054-50982654(+)
chr7:50982630-50983230(+)
chr7:50983500-50984100(+)
chr7:50985630-50986230(+)
chr7:50986873-50987473(+)
chr7:50987799-50988399(+)
chr7:50988687-50989287(+)
chr7:50989650-50990250(+)
chr7:50990370-50990970(+)
chr7:50991060-50991660(+)
chr7:50993637-50994237(+)
chr7:50995070-50995670(+)
chr7:50996450-50997050(+)
chr7:50999320-50999920(+)
chr7:51001693-51002293(+)
chr7:51005930-51006530(+)
chr7:51006594-51007194(+)
chr7:51008210-51008810(+)
chr7:51010970-51011570(+)
chr7:51015170-51015770(+)
chr7:51019976-51020576(+)
chr7:51020460-51021060(+)
chr7:51020887-51021487(+)
chr7:51021407-51022007(+)
chr7:51022234-51022834(+)
chr7:51024375-51024975(+)
chr7:51025049-51025649(+)
chr7:51025525-51026125(+)
chr7:51027560-51028160(+)
chr7:51028419-51029019(+)
chr7:51029250-51029850(+)
chr7:51029933-51030533(+)
chr7:51030553-51031153(+)
chr7:51035345-51035945(+)
chr7:51037719-51038319(+)
chr7:51041880-51042480(+)
chr7:51042670-51043270(+)
chr7:51043570-51044170(+)
chr7:51045310-51045910(+)
chr7:51046416-51047016(+)
chr7:51048070-51048670(+)
chr7:51049356-51049956(+)
chr7:51050248-51050848(+)
chr7:51051283-51051883(+)
chr7:51055140-51055740(+)
chr7:51055966-51056566(+)
chr7:51056530-51057130(+)
chr7:51060240-51060840(+)
chr7:51062530-51063130(+)
chr7:51065690-51066290(+)
chr7:51067317-51067917(+)
chr7:51068548-51069148(+)
chr7:51070190-51070790(+)
chr7:51074233-51074833(+)
chr7:51075284-51075884(+)
chr7:51075982-51076582(+)
chr7:51076846-51077446(+)
chr7:51077261-51077861(+)
chr7:51077738-51078338(+)
chr7:51079400-51080000(+)
chr7:51081022-51081622(+)
chr7:51081812-51082412(+)
chr7:51082447-51083047(+)
chr7:51083205-51083805(+)
chr7:51085030-51085630(+)
chr7:51085550-51086150(+)
chr7:51086882-51087482(+)
chr7:51087814-51088414(+)
chr7:51088314-51088914(+)
chr7:51088790-51089390(+)
chr7:51089753-51090353(+)
chr7:51090974-51091574(+)
chr7:51092694-51093294(+)
chr7:51093315-51093915(+)
chr7:51095550-51096150(+)
chr7:51096052-51096652(+)
chr7:51097367-51097967(+)
chr7:51098782-51099382(+)
chr7:51099474-51100074(+)
chr7:51101421-51102021(+)
chr7:51102030-51102630(+)
chr7:51102513-51103113(+)
chr7:51103291-51103891(+)
chr7:51103863-51104463(+)
chr7:51107322-51107922(+)
chr7:51108380-51108980(+)
chr7:51110680-51111280(+)
chr7:51112530-51113130(+)
chr7:51113272-51113872(+)
chr7:51113774-51114374(+)
chr7:51114310-51114910(+)
chr7:51121827-51122427(+)
chr7:51122653-51123253(+)
chr7:51123798-51124398(+)
chr7:51124348-51124948(+)
chr7:51126223-51126823(+)
chr7:51127182-51127782(+)
chr7:51128163-51128763(+)
chr7:51129977-51130577(+)
chr7:51131564-51132164(+)
chr7:51132290-51132890(+)
chr7:51134001-51134601(+)
chr7:51134750-51135350(+)
chr7:51135255-51135855(+)
chr7:51136430-51137030(+)
chr7:51137038-51137638(+)
chr7:51137755-51138355(+)
chr7:51138510-51139110(+)
chr7:51139460-51140060(+)
chr7:51139902-51140502(+)
chr7:51141455-51142055(+)
chr7:51143557-51144157(+)
chr7:51144955-51145555(+)
chr7:51145546-51146146(+)
chr7:51147098-51147698(+)
chr7:51147640-51148240(+)
chr7:51148430-51149030(+)
chr7:51148840-51149440(+)
chr7:51149870-51150470(+)
chr7:51151690-51152290(+)
chr7:51153883-51154483(+)
chr7:51154370-51154970(+)
chr7:51156596-51157196(+)
chr7:51157929-51158529(+)
chr7:51158780-51159380(+)
chr7:51165808-51166408(+)
chr7:51168420-51169020(+)
chr7:51169023-51169623(+)
chr7:51169718-51170318(+)
chr7:51170439-51171039(+)
chr7:51172635-51173235(+)
chr7:51173970-51174570(+)
chr7:51175229-51175829(+)
chr7:51175760-51176360(+)
chr7:51176360-51176960(+)
chr7:51179051-51179651(+)
chr7:51185770-51186370(+)
chr7:51186890-51187490(+)
chr7:51187350-51187950(+)
chr7:51188808-51189408(+)
chr7:51189657-51190257(+)
chr7:51191199-51191799(+)
chr7:51191840-51192440(+)
chr7:51192390-51192990(+)
chr7:51194235-51194835(+)
chr7:51195993-51196593(+)
chr7:51197776-51198376(+)
chr7:51198615-51199215(+)
chr7:51201649-51202249(+)
chr7:51202050-51202650(+)
chr7:51203206-51203806(+)
chr7:51203950-51204550(+)
chr7:51205689-51206289(+)
chr7:51206308-51206908(+)
chr7:51207412-51208012(+)
chr7:51208132-51208732(+)
chr7:51209003-51209603(+)
chr7:51209447-51210047(+)
chr7:51210250-51210850(+)
chr7:51211510-51212110(+)
chr7:51211910-51212510(+)
chr7:51214390-51214990(+)
chr7:51219149-51219749(+)
chr7:51220310-51220910(+)
chr7:51221350-51221950(+)
chr7:51221886-51222486(+)
chr7:51224190-51224790(+)
chr7:51224890-51225490(+)
chr7:51225880-51226480(+)
chr7:51226548-51227148(+)
chr7:51228096-51228696(+)
chr7:51228610-51229210(+)
chr7:51229538-51230138(+)
chr7:51230320-51230920(+)
chr7:51239850-51240450(+)
chr7:51242791-51243391(+)
chr7:51243338-51243938(+)
chr7:51244050-51244650(+)
chr7:51244673-51245273(+)
chr7:51245715-51246315(+)
chr7:51247705-51248305(+)
chr7:51248280-51248880(+)
chr7:51249101-51249701(+)
chr7:51250251-51250851(+)
chr7:51252170-51252770(+)
chr7:51254117-51254717(+)
chr7:51255561-51256161(+)
chr7:51256445-51257045(+)
chr7:51257430-51258030(+)
chr7:51258450-51259050(+)
chr7:51266208-51266808(+)
chr7:51267494-51268094(+)
chr7:51267900-51268500(+)
chr7:51275995-51276595(+)
chr7:51276620-51277220(+)
chr7:51277087-51277687(+)
chr7:51280250-51280850(+)
chr7:51280680-51281280(+)
chr7:51281218-51281818(+)
chr7:51282990-51283590(+)
chr7:51285335-51285935(+)
chr7:51287153-51287753(+)
chr7:51287920-51288520(+)
chr7:51288685-51289285(+)
chr7:51289360-51289960(+)
chr7:51290367-51290967(+)
chr7:51290950-51291550(+)
chr7:51291550-51292150(+)
chr7:51292497-51293097(+)
chr7:51292902-51293502(+)
chr7:51293883-51294483(+)
chr7:51294390-51294990(+)
chr7:51295475-51296075(+)
chr7:51296133-51296733(+)
chr7:51296747-51297347(+)
chr7:51297233-51297833(+)
chr7:51297690-51298290(+)
chr7:51298333-51298933(+)
chr7:51299880-51300480(+)
chr7:51300896-51301496(+)
chr7:51301672-51302272(+)
chr7:51302570-51303170(+)
chr7:51303207-51303807(+)
chr7:51303980-51304580(+)
chr7:51305130-51305730(+)
chr7:51306230-51306830(+)
chr7:51306673-51307273(+)
chr7:51307282-51307882(+)
chr7:51308530-51309130(+)
chr7:51308995-51309595(+)
chr7:51309576-51310176(+)
chr7:51310710-51311310(+)
chr7:51312408-51313008(+)
chr7:51313843-51314443(+)
chr7:51316786-51317386(+)
chr7:51317593-51318193(+)
chr7:51318111-51318711(+)
chr7:51318896-51319496(+)
chr7:51320779-51321379(+)
chr7:51322675-51323275(+)
chr7:51323100-51323700(+)
chr7:51323501-51324101(+)
chr7:51323944-51324544(+)
chr7:51328230-51328830(+)
chr7:51328725-51329325(+)
chr7:51329542-51330142(+)
chr7:51330134-51330734(+)
chr7:51330698-51331298(+)
chr7:51331193-51331793(+)
chr7:51333017-51333617(+)
chr7:51334110-51334710(+)
chr7:51334775-51335375(+)
chr7:51336720-51337320(+)
chr7:51337670-51338270(+)
chr7:51338343-51338943(+)
chr7:51338790-51339390(+)
chr7:51341596-51342196(+)
chr7:51343162-51343762(+)
chr7:51343940-51344540(+)
chr7:51344550-51345150(+)
chr7:51345110-51345710(+)
chr7:51345679-51346279(+)
chr7:51346398-51346998(+)
chr7:51347124-51347724(+)
chr7:51347825-51348425(+)
chr7:51354020-51354620(+)
chr7:51355193-51355793(+)
chr7:51356764-51357364(+)
chr7:51357499-51358099(+)
chr7:51358499-51359099(+)
chr7:51359650-51360250(+)
chr7:51360132-51360732(+)
chr7:51361280-51361880(+)
chr7:51363119-51363719(+)
chr7:51364388-51364988(+)
chr7:51365433-51366033(+)
chr7:51366030-51366630(+)
chr7:51366510-51367110(+)
chr7:51367288-51367888(+)
chr7:51368130-51368730(+)
chr7:51368790-51369390(+)
chr7:51369320-51369920(+)
chr7:51370382-51370982(+)
chr7:51372273-51372873(+)
chr7:51374310-51374910(+)
chr7:51374855-51375455(+)
chr7:51375433-51376033(+)
chr7:51375843-51376443(+)
chr7:51376281-51376881(+)
chr7:51376903-51377503(+)
chr7:51377510-51378110(+)
chr7:51378736-51379336(+)
chr7:51380643-51381243(+)
chr7:51381583-51382183(+)
chr7:51382310-51382910(+)
chr7:51383001-51383601(+)
chr7:51383430-51384030(+)
chr7:51384038-51384638(+)
chr7:51384678-51385278(+)
chr7:51385235-51385835(+)
chr7:51386061-51386661(+)
chr7:51386674-51387274(+)
chr7:51387095-51387695(+)
chr7:51389843-51390443(+)
chr7:51392090-51392690(+)
chr7:51392932-51393532(+)
chr7:51393555-51394155(+)
chr7:51394174-51394774(+)
chr7:51394832-51395432(+)
chr7:51395988-51396588(+)
chr7:51402146-51402746(+)
chr7:51407523-51408123(+)
chr7:51407979-51408579(+)
chr7:51408995-51409595(+)
chr7:51409750-51410350(+)
chr7:51411959-51412559(+)
chr7:51413571-51414171(+)
chr7:51417777-51418377(+)
chr7:51418695-51419295(+)
chr7:51419262-51419862(+)
chr7:51419767-51420367(+)
chr7:51420284-51420884(+)
chr7:51422471-51423071(+)
chr7:51424577-51425177(+)
chr7:51425358-51425958(+)
chr7:51426810-51427410(+)
chr7:51433070-51433670(+)
chr7:51434599-51435199(+)
chr7:51435880-51436480(+)
chr7:51437380-51437980(+)
chr7:51441245-51441845(+)
chr7:51442430-51443030(+)
chr7:51443558-51444158(+)
chr7:51444133-51444733(+)
chr7:51449801-51450401(+)
chr7:51452790-51453390(+)
chr7:51455659-51456259(+)
chr7:51457170-51457770(+)
chr7:51459550-51460150(+)
chr7:51460577-51461177(+)
chr7:51461670-51462270(+)
chr7:51465177-51465777(+)
chr7:51493828-51494428(+)
chr7:51495817-51496417(+)
chr7:51498057-51498657(+)
chr7:51500195-51500795(+)
chr7:51503235-51503835(+)
chr7:51507265-51507865(+)
chr7:51512581-51513181(+)
chr7:51513935-51514535(+)
chr7:51514384-51514984(+)
chr7:51515150-51515750(+)
chr7:51516090-51516690(+)
chr7:51519670-51520270(+)
chr7:51520324-51520924(+)
chr7:51522799-51523399(+)
chr7:51523568-51524168(+)
chr7:51524078-51524678(+)
chr7:51524696-51525296(+)
chr7:51527400-51528000(+)
chr7:51527870-51528470(+)
chr7:51528270-51528870(+)
chr7:51532518-51533118(+)
chr7:51535229-51535829(+)
chr7:51537850-51538450(+)
chr7:51538734-51539334(+)
chr7:51539350-51539950(+)
chr7:51540470-51541070(+)
chr7:51542160-51542760(+)
chr7:51543652-51544252(+)
chr7:51545281-51545881(+)
chr7:51546780-51547380(+)
chr7:51548395-51548995(+)
chr7:51549022-51549622(+)
chr7:51550590-51551190(+)
chr7:51552655-51553255(+)
chr7:51555210-51555810(+)
chr7:51557455-51558055(+)
chr7:51567440-51568040(+)
chr7:51567944-51568544(+)
chr7:51569080-51569680(+)
chr7:51569726-51570326(+)
chr7:51574775-51575375(+)
chr7:51577810-51578410(+)
chr7:51578770-51579370(+)
chr7:51579180-51579780(+)
chr7:51582566-51583166(+)
chr7:51584790-51585390(+)
chr7:51588014-51588614(+)
chr7:51588685-51589285(+)
chr7:51589310-51589910(+)
chr7:51589760-51590360(+)
chr7:51590190-51590790(+)
chr7:51595182-51595782(+)
chr7:51595790-51596390(+)
chr7:51604030-51604630(+)
chr7:51611296-51611896(+)
chr7:51611760-51612360(+)
chr7:51612811-51613411(+)
chr7:51614370-51614970(+)
chr7:51614815-51615415(+)
chr7:51617640-51618240(+)
chr7:51618932-51619532(+)
chr7:51625430-51626030(+)
chr7:51626850-51627450(+)
chr7:51628466-51629066(+)
chr7:51630013-51630613(+)
chr7:51631130-51631730(+)
chr7:51631805-51632405(+)
chr7:51632375-51632975(+)
chr7:51633168-51633768(+)
chr7:51634576-51635176(+)
chr7:51635575-51636175(+)
chr7:51639350-51639950(+)
chr7:51642350-51642950(+)
chr7:51644969-51645569(+)
chr7:51653128-51653728(+)
chr7:51655196-51655796(+)
chr7:51655770-51656370(+)
chr7:51656730-51657330(+)
chr7:51658355-51658955(+)
chr7:51658817-51659417(+)
chr7:51659270-51659870(+)
chr7:51660385-51660985(+)
chr7:51661027-51661627(+)
chr7:51666955-51667555(+)
chr7:51667560-51668160(+)
chr7:51669173-51669773(+)
chr7:51670049-51670649(+)
chr7:51672805-51673405(+)
chr7:51673885-51674485(+)
chr7:51674296-51674896(+)
chr7:51674860-51675460(+)
chr7:51675370-51675970(+)
chr7:51678970-51679570(+)
chr7:51679529-51680129(+)
chr7:51680390-51680990(+)
chr7:51681628-51682228(+)
chr7:51682610-51683210(+)
chr7:51683480-51684080(+)
chr7:51685207-51685807(+)
chr7:51686455-51687055(+)
chr7:51687500-51688100(+)
chr7:51688365-51688965(+)
chr7:51688890-51689490(+)
chr7:51689560-51690160(+)
chr7:51690362-51690962(+)
chr7:51695150-51695750(+)
chr7:51696784-51697384(+)
chr7:51701147-51701747(+)
chr7:51701610-51702210(+)
chr7:51703122-51703722(+)
chr7:51704080-51704680(+)
chr7:51704770-51705370(+)
chr7:51707294-51707894(+)
chr7:51708275-51708875(+)
chr7:51713065-51713665(+)
chr7:51714890-51715490(+)
chr7:51715508-51716108(+)
chr7:51716670-51717270(+)
chr7:51724775-51725375(+)
chr7:51732824-51733424(+)
chr7:51733864-51734464(+)
chr7:51734315-51734915(+)
chr7:51744450-51745050(+)
chr7:51747120-51747720(+)
chr7:51748377-51748977(+)
chr7:51753310-51753910(+)
chr7:51755584-51756184(+)
chr7:51757090-51757690(+)
chr7:51761630-51762230(+)
chr7:51762262-51762862(+)
chr7:51764150-51764750(+)
chr7:51766721-51767321(+)
chr7:51768355-51768955(+)
chr7:51770250-51770850(+)
chr7:51771890-51772490(+)
chr7:51772620-51773220(+)
chr7:51773459-51774059(+)
chr7:51774392-51774992(+)
chr7:51774945-51775545(+)
chr7:51775840-51776440(+)
chr7:51779233-51779833(+)
chr7:51780273-51780873(+)
chr7:51786680-51787280(+)
chr7:51790070-51790670(+)
chr7:51792990-51793590(+)
chr7:51793710-51794310(+)
chr7:51795034-51795634(+)
chr7:51796870-51797470(+)
chr7:51798211-51798811(+)
chr7:51798702-51799302(+)
chr7:51799270-51799870(+)
chr7:51799694-51800294(+)
chr7:51800573-51801173(+)
chr7:51803190-51803790(+)
chr7:51804973-51805573(+)
chr7:51808330-51808930(+)
chr7:51809333-51809933(+)
chr7:51815070-51815670(+)
chr7:51820205-51820805(+)
chr7:51824850-51825450(+)
chr7:51827890-51828490(+)
chr7:51828670-51829270(+)
chr7:51831150-51831750(+)
chr7:51831675-51832275(+)
chr7:51832557-51833157(+)
chr7:51836543-51837143(+)
chr7:51839914-51840514(+)
chr7:51840524-51841124(+)
chr7:51841010-51841610(+)
chr7:51841777-51842377(+)
chr7:51843590-51844190(+)
chr7:51845776-51846376(+)
chr7:51846650-51847250(+)
chr7:51850270-51850870(+)
chr7:51850792-51851392(+)
chr7:51852774-51853374(+)
chr7:51853510-51854110(+)
chr7:51857092-51857692(+)
chr7:51862795-51863395(+)
chr7:51864202-51864802(+)
chr7:51864970-51865570(+)
chr7:51865470-51866070(+)
chr7:51869430-51870030(+)
chr7:51869890-51870490(+)
chr7:51870323-51870923(+)
chr7:51871250-51871850(+)
chr7:51873499-51874099(+)
chr7:51874863-51875463(+)
chr7:51875813-51876413(+)
chr7:51876935-51877535(+)
chr7:51885319-51885919(+)
chr7:51885770-51886370(+)
chr7:51886239-51886839(+)
chr7:51888890-51889490(+)
chr7:51891670-51892270(+)
chr7:51892650-51893250(+)
chr7:51894076-51894676(+)
chr7:51895292-51895892(+)
chr7:51897560-51898160(+)
chr7:51898515-51899115(+)
chr7:51899270-51899870(+)
chr7:51906910-51907510(+)
chr7:51907790-51908390(+)
chr7:51910143-51910743(+)
chr7:51912905-51913505(+)
chr7:51915328-51915928(+)
chr7:51916070-51916670(+)
chr7:51917793-51918393(+)
chr7:51919810-51920410(+)
chr7:51920690-51921290(+)
chr7:51924830-51925430(+)
chr7:51926110-51926710(+)
chr7:51926617-51927217(+)
chr7:51927857-51928457(+)
chr7:51929594-51930194(+)
chr7:51931905-51932505(+)
chr7:51934757-51935357(+)
chr7:51935850-51936450(+)
chr7:51937352-51937952(+)
chr7:51942384-51942984(+)
chr7:51943900-51944500(+)
chr7:51944475-51945075(+)
chr7:51944990-51945590(+)
chr7:51946580-51947180(+)
chr7:51948340-51948940(+)
chr7:51948890-51949490(+)
chr7:51950890-51951490(+)
chr7:51955392-51955992(+)
chr7:51964530-51965130(+)
chr7:51965182-51965782(+)
chr7:51967232-51967832(+)
chr7:51968438-51969038(+)
chr7:51968954-51969554(+)
chr7:51969670-51970270(+)
chr7:51970990-51971590(+)
chr7:51971870-51972470(+)
chr7:51972560-51973160(+)
chr7:51973060-51973660(+)
chr7:51974612-51975212(+)
chr7:51975130-51975730(+)
chr7:51977610-51978210(+)
chr7:51982710-51983310(+)
chr7:51984809-51985409(+)
chr7:51986181-51986781(+)
chr7:51988390-51988990(+)
chr7:51990910-51991510(+)
chr7:51995337-51995937(+)
chr7:51995990-51996590(+)
chr7:51997040-51997640(+)
chr7:52002190-52002790(+)
chr7:52006450-52007050(+)
chr7:52009243-52009843(+)
chr7:52013662-52014262(+)
chr7:52014370-52014970(+)
chr7:52015710-52016310(+)
chr7:52016335-52016935(+)
chr7:52017608-52018208(+)
chr7:52018388-52018988(+)
chr7:52024510-52025110(+)
chr7:52033023-52033623(+)
chr7:52033550-52034150(+)
chr7:52034650-52035250(+)
chr7:52036089-52036689(+)
chr7:52037950-52038550(+)
chr7:52038443-52039043(+)
chr7:52038870-52039470(+)
chr7:52040050-52040650(+)
chr7:52040718-52041318(+)
chr7:52041533-52042133(+)
chr7:52043630-52044230(+)
chr7:52046570-52047170(+)
chr7:52047912-52048512(+)
chr7:52049070-52049670(+)
chr7:52050249-52050849(+)
chr7:52053982-52054582(+)
chr7:52056225-52056825(+)
chr7:52058730-52059330(+)
chr7:52061450-52062050(+)
chr7:52063062-52063662(+)
chr7:52066850-52067450(+)
chr7:52067500-52068100(+)
chr7:52068370-52068970(+)
chr7:52069723-52070323(+)
chr7:52073290-52073890(+)
chr7:52073740-52074340(+)
chr7:52074250-52074850(+)
chr7:52076074-52076674(+)
chr7:52076772-52077372(+)
chr7:52078290-52078890(+)
chr7:52078727-52079327(+)
chr7:52079190-52079790(+)
chr7:52079850-52080450(+)
chr7:52080345-52080945(+)
chr7:52085895-52086495(+)
chr7:52089000-52089600(+)
chr7:52092940-52093540(+)
chr7:52093770-52094370(+)
chr7:52094210-52094810(+)
chr7:52095160-52095760(+)
chr7:52098316-52098916(+)
chr7:52098950-52099550(+)
chr7:52109770-52110370(+)
chr7:52110250-52110850(+)
chr7:52113955-52114555(+)
chr7:52114620-52115220(+)
chr7:52115595-52116195(+)
chr7:52124391-52124991(+)
chr7:52128386-52128986(+)
chr7:52129304-52129904(+)
chr7:52132120-52132720(+)
chr7:52133160-52133760(+)
chr7:52135900-52136500(+)
chr7:52136550-52137150(+)
chr7:52137150-52137750(+)
chr7:52144815-52145415(+)
chr7:52146010-52146610(+)
chr7:52148030-52148630(+)
chr7:52153143-52153743(+)
chr7:52153775-52154375(+)
chr7:52154590-52155190(+)
chr7:52155908-52156508(+)
chr7:52157215-52157815(+)
chr7:52158750-52159350(+)
chr7:52159573-52160173(+)
chr7:52161123-52161723(+)
chr7:52165915-52166515(+)
chr7:52174340-52174940(+)
chr7:52174935-52175535(+)
chr7:52179535-52180135(+)
chr7:52181170-52181770(+)
chr7:52181590-52182190(+)
chr7:52182316-52182916(+)
chr7:52184170-52184770(+)
chr7:52186577-52187177(+)
chr7:52187110-52187710(+)
chr7:52188481-52189081(+)
chr7:52189690-52190290(+)
chr7:52191633-52192233(+)
chr7:52195150-52195750(+)
chr7:52196886-52197486(+)
chr7:52201272-52201872(+)
chr7:52201820-52202420(+)
chr7:52208610-52209210(+)
chr7:52210195-52210795(+)
chr7:52211975-52212575(+)
chr7:52213295-52213895(+)
chr7:52214040-52214640(+)
chr7:52214710-52215310(+)
chr7:52216352-52216952(+)
chr7:52216774-52217374(+)
chr7:52217314-52217914(+)
chr7:52220995-52221595(+)
chr7:52222001-52222601(+)
chr7:52227078-52227678(+)
chr7:52229985-52230585(+)
chr7:52230890-52231490(+)
chr7:52232750-52233350(+)
chr7:52233324-52233924(+)
chr7:52234395-52234995(+)
chr7:52234875-52235475(+)
chr7:52235682-52236282(+)
chr7:52237130-52237730(+)
chr7:52240341-52240941(+)
chr7:52246010-52246610(+)
chr7:52247047-52247647(+)
chr7:52249160-52249760(+)
chr7:52251567-52252167(+)
chr7:52253882-52254482(+)
chr7:52256760-52257360(+)
chr7:52262055-52262655(+)
chr7:52263517-52264117(+)
chr7:52264420-52265020(+)
chr7:52264860-52265460(+)
chr7:52273276-52273876(+)
chr7:52277230-52277830(+)
chr7:52279443-52280043(+)
chr7:52281370-52281970(+)
chr7:52290658-52291258(+)
chr7:52291490-52292090(+)
chr7:52292130-52292730(+)
chr7:52295678-52296278(+)
chr7:52300839-52301439(+)
chr7:52303550-52304150(+)
chr7:52316185-52316785(+)
chr7:52317326-52317926(+)
chr7:52318900-52319500(+)
chr7:52322270-52322870(+)
chr7:52324500-52325100(+)
chr7:52325523-52326123(+)
chr7:52327653-52328253(+)
chr7:52328672-52329272(+)
chr7:52334050-52334650(+)
chr7:52334770-52335370(+)
chr7:52336920-52337520(+)
chr7:52337330-52337930(+)
chr7:52337800-52338400(+)
chr7:52339418-52340018(+)
chr7:52341192-52341792(+)
chr7:52341779-52342379(+)
chr7:52344650-52345250(+)
chr7:52348770-52349370(+)
chr7:52350550-52351150(+)
chr7:52351002-52351602(+)
chr7:52355721-52356321(+)
chr7:52356280-52356880(+)
chr7:52356850-52357450(+)
chr7:52360510-52361110(+)
chr7:52361090-52361690(+)
chr7:52362450-52363050(+)
chr7:52366695-52367295(+)
chr7:52368070-52368670(+)
chr7:52369220-52369820(+)
chr7:52369731-52370331(+)
chr7:52370430-52371030(+)
chr7:52373685-52374285(+)
chr7:52378670-52379270(+)
chr7:52379522-52380122(+)
chr7:52385485-52386085(+)
chr7:52386030-52386630(+)
chr7:52387799-52388399(+)
chr7:52389550-52390150(+)
chr7:52390840-52391440(+)
chr7:52393037-52393637(+)
chr7:52395530-52396130(+)
chr7:52395982-52396582(+)
chr7:52409330-52409930(+)
chr7:52411577-52412177(+)
chr7:52412255-52412855(+)
chr7:52413690-52414290(+)
chr7:52416420-52417020(+)
chr7:52418278-52418878(+)
chr7:52419681-52420281(+)
chr7:52420133-52420733(+)
chr7:52420590-52421190(+)
chr7:52422653-52423253(+)
chr7:52423990-52424590(+)
chr7:52424888-52425488(+)
chr7:52428015-52428615(+)
chr7:52429155-52429755(+)
chr7:52430120-52430720(+)
chr7:52432922-52433522(+)
chr7:52438930-52439530(+)
chr7:52445690-52446290(+)
chr7:52450300-52450900(+)
chr7:52452070-52452670(+)
chr7:52457479-52458079(+)
chr7:52460495-52461095(+)
chr7:52473195-52473795(+)
chr7:52474445-52475045(+)
chr7:52477633-52478233(+)
chr7:52479150-52479750(+)
chr7:52490830-52491430(+)
chr7:52491515-52492115(+)
chr7:52496550-52497150(+)
chr7:52497874-52498474(+)
chr7:52498730-52499330(+)
chr7:52502151-52502751(+)
chr7:52502705-52503305(+)
chr7:52503835-52504435(+)
chr7:52510915-52511515(+)
chr7:52511850-52512450(+)
chr7:52513609-52514209(+)
chr7:52515290-52515890(+)
chr7:52516210-52516810(+)
chr7:52516682-52517282(+)
chr7:52518435-52519035(+)
chr7:52523206-52523806(+)
chr7:52525730-52526330(+)
chr7:52529150-52529750(+)
chr7:52530330-52530930(+)
chr7:52531075-52531675(+)
chr7:52533410-52534010(+)
chr7:52534170-52534770(+)
chr7:52535590-52536190(+)
chr7:52539250-52539850(+)
chr7:52539769-52540369(+)
chr7:52540170-52540770(+)
chr7:52540650-52541250(+)
chr7:52541341-52541941(+)
chr7:52542190-52542790(+)
chr7:52542785-52543385(+)
chr7:52543250-52543850(+)
chr7:52543950-52544550(+)
chr7:52545890-52546490(+)
chr7:52546935-52547535(+)
chr7:52547550-52548150(+)
chr7:52549682-52550282(+)
chr7:52550344-52550944(+)
chr7:52550958-52551558(+)
chr7:52552795-52553395(+)
chr7:52553870-52554470(+)
chr7:52565964-52566564(+)
chr7:52567472-52568072(+)
chr7:52567930-52568530(+)
chr7:52568369-52568969(+)
chr7:52569298-52569898(+)
chr7:52569870-52570470(+)
chr7:52572138-52572738(+)
chr7:52573974-52574574(+)
chr7:52575125-52575725(+)
chr7:52576120-52576720(+)
chr7:52581182-52581782(+)
chr7:52583735-52584335(+)
chr7:52584350-52584950(+)
chr7:52593470-52594070(+)
chr7:52594315-52594915(+)
chr7:52596170-52596770(+)
chr7:52600000-52600600(+)
chr7:52600750-52601350(+)
chr7:52601658-52602258(+)
chr7:52604150-52604750(+)
chr7:52605170-52605770(+)
chr7:52606140-52606740(+)
chr7:52607623-52608223(+)
chr7:52608450-52609050(+)
chr7:52608900-52609500(+)
chr7:52609321-52609921(+)
chr7:52610270-52610870(+)
chr7:52615039-52615639(+)
chr7:52619610-52620210(+)
chr7:52621635-52622235(+)
chr7:52627690-52628290(+)
chr7:52632423-52633023(+)
chr7:52633615-52634215(+)
chr7:52635950-52636550(+)
chr7:52643170-52643770(+)
chr7:52645300-52645900(+)
chr7:52650610-52651210(+)
chr7:52651608-52652208(+)
chr7:52652030-52652630(+)
chr7:52654307-52654907(+)
chr7:52658630-52659230(+)
chr7:52660305-52660905(+)
chr7:52661210-52661810(+)
chr7:52663030-52663630(+)
chr7:52665950-52666550(+)
chr7:52666518-52667118(+)
chr7:52667050-52667650(+)
chr7:52669410-52670010(+)
chr7:52670158-52670758(+)
chr7:52673430-52674030(+)
chr7:52676195-52676795(+)
chr7:52676770-52677370(+)
chr7:52678530-52679130(+)
chr7:52681295-52681895(+)
chr7:52682691-52683291(+)
chr7:52690420-52691020(+)
chr7:52695840-52696440(+)
chr7:52696530-52697130(+)
chr7:52702632-52703232(+)
chr7:52704651-52705251(+)
chr7:52706790-52707390(+)
chr7:52707568-52708168(+)
chr7:52708050-52708650(+)
chr7:52708550-52709150(+)
chr7:52714095-52714695(+)
chr7:52714553-52715153(+)
chr7:52715157-52715757(+)
chr7:52716453-52717053(+)
chr7:52721924-52722524(+)
chr7:52723150-52723750(+)
chr7:52723614-52724214(+)
chr7:52728030-52728630(+)
chr7:52731790-52732390(+)
chr7:52732475-52733075(+)
chr7:52735490-52736090(+)
chr7:52735990-52736590(+)
chr7:52736610-52737210(+)
chr7:52738377-52738977(+)
chr7:52749975-52750575(+)
chr7:52750570-52751170(+)
chr7:52751675-52752275(+)
chr7:52752937-52753537(+)
chr7:52756890-52757490(+)
chr7:52757468-52758068(+)
chr7:52758315-52758915(+)
chr7:52758881-52759481(+)
chr7:52762150-52762750(+)
chr7:52763783-52764383(+)
chr7:52765155-52765755(+)
chr7:52768107-52768707(+)
chr7:52771615-52772215(+)
chr7:52773370-52773970(+)
chr7:52776492-52777092(+)
chr7:52777210-52777810(+)
chr7:52779539-52780139(+)
chr7:52780529-52781129(+)
chr7:52781635-52782235(+)
chr7:52782130-52782730(+)
chr7:52782590-52783190(+)
chr7:52783294-52783894(+)
chr7:52787219-52787819(+)
chr7:52788442-52789042(+)
chr7:52789795-52790395(+)
chr7:52791238-52791838(+)
chr7:52792195-52792795(+)
chr7:52793170-52793770(+)
chr7:52794088-52794688(+)
chr7:52794532-52795132(+)
chr7:52795060-52795660(+)
chr7:52796280-52796880(+)
chr7:52796934-52797534(+)
chr7:52798550-52799150(+)
chr7:52800735-52801335(+)
chr7:52801150-52801750(+)
chr7:52803230-52803830(+)
chr7:52804850-52805450(+)
chr7:52807555-52808155(+)
chr7:52809570-52810170(+)
chr7:52812935-52813535(+)
chr7:52817427-52818027(+)
chr7:52824190-52824790(+)
chr7:52825918-52826518(+)
chr7:52832243-52832843(+)
chr7:52838756-52839356(+)
chr7:52841300-52841900(+)
chr7:52842135-52842735(+)
chr7:52842890-52843490(+)
chr7:52843411-52844011(+)
chr7:52843830-52844430(+)
chr7:52844910-52845510(+)
chr7:52845535-52846135(+)
chr7:52847315-52847915(+)
chr7:52849230-52849830(+)
chr7:52849950-52850550(+)
chr7:52853085-52853685(+)
chr7:52853805-52854405(+)
chr7:52855515-52856115(+)
chr7:52856507-52857107(+)
chr7:52858830-52859430(+)
chr7:52859470-52860070(+)
chr7:52862230-52862830(+)
chr7:52864245-52864845(+)
chr7:52865500-52866100(+)
chr7:52865980-52866580(+)
chr7:52867380-52867980(+)
chr7:52868134-52868734(+)
chr7:52869160-52869760(+)
chr7:52869970-52870570(+)
chr7:52870515-52871115(+)
chr7:52872415-52873015(+)
chr7:52873900-52874500(+)
chr7:52877895-52878495(+)
chr7:52882490-52883090(+)
chr7:52885475-52886075(+)
chr7:52889347-52889947(+)
chr7:52893205-52893805(+)
chr7:52894050-52894650(+)
chr7:52894451-52895051(+)
chr7:52898410-52899010(+)
chr7:52898861-52899461(+)
chr7:52899825-52900425(+)
chr7:52900570-52901170(+)
chr7:52902835-52903435(+)
chr7:52904015-52904615(+)
chr7:52905310-52905910(+)
chr7:52905770-52906370(+)
chr7:52906621-52907221(+)
chr7:52907530-52908130(+)
chr7:52909430-52910030(+)
chr7:52909899-52910499(+)
chr7:52910488-52911088(+)
chr7:52911040-52911640(+)
chr7:52911815-52912415(+)
chr7:52918535-52919135(+)
chr7:52920610-52921210(+)
chr7:52924353-52924953(+)
chr7:52924885-52925485(+)
chr7:52925335-52925935(+)
chr7:52931320-52931920(+)
chr7:52937570-52938170(+)
chr7:52943980-52944580(+)
chr7:52946225-52946825(+)
chr7:52947630-52948230(+)
chr7:52952450-52953050(+)
chr7:52952925-52953525(+)
chr7:52953330-52953930(+)
chr7:52963831-52964431(+)
chr7:52965291-52965891(+)
chr7:52966150-52966750(+)
chr7:52976728-52977328(+)
chr7:52979110-52979710(+)
chr7:52984351-52984951(+)
chr7:52984890-52985490(+)
chr7:52985574-52986174(+)
chr7:52988078-52988678(+)
chr7:52988602-52989202(+)
chr7:52990015-52990615(+)
chr7:52992903-52993503(+)
chr7:52996074-52996674(+)
chr7:53004365-53004965(+)
chr7:53006290-53006890(+)
chr7:53007610-53008210(+)
chr7:53008060-53008660(+)
chr7:53009335-53009935(+)
chr7:53011775-53012375(+)
chr7:53012539-53013139(+)
chr7:53015790-53016390(+)
chr7:53016422-53017022(+)
chr7:53023121-53023721(+)
chr7:53024069-53024669(+)
chr7:53025762-53026362(+)
chr7:53026310-53026910(+)
chr7:53026929-53027529(+)
chr7:53027703-53028303(+)
chr7:53028654-53029254(+)
chr7:53029501-53030101(+)
chr7:53030066-53030666(+)
chr7:53030599-53031199(+)
chr7:53031092-53031692(+)
chr7:53033492-53034092(+)
chr7:53040060-53040660(+)
chr7:53047090-53047690(+)
chr7:53047670-53048270(+)
chr7:53049222-53049822(+)
chr7:53052916-53053516(+)
chr7:53055890-53056490(+)
chr7:53059650-53060250(+)
chr7:53060170-53060770(+)
chr7:53063250-53063850(+)
chr7:53064375-53064975(+)
chr7:53068713-53069313(+)
chr7:53069126-53069726(+)
chr7:53074370-53074970(+)
chr7:53080751-53081351(+)
chr7:53081524-53082124(+)
chr7:53082730-53083330(+)
chr7:53099347-53099947(+)
chr7:53103254-53103854(+)
chr7:53107851-53108451(+)
chr7:53109730-53110330(+)
chr7:53111470-53112070(+)
chr7:53111880-53112480(+)
chr7:53116235-53116835(+)
chr7:53120170-53120770(+)
chr7:53124630-53125230(+)
chr7:53126294-53126894(+)
chr7:53127170-53127770(+)
chr7:53129630-53130230(+)
chr7:53130375-53130975(+)
chr7:53131650-53132250(+)
chr7:53132110-53132710(+)
chr7:53133480-53134080(+)
chr7:53134310-53134910(+)
chr7:53135535-53136135(+)
chr7:53138462-53139062(+)
chr7:53139224-53139824(+)
chr7:53139995-53140595(+)
chr7:53143898-53144498(+)
chr7:53148905-53149505(+)
chr7:53154830-53155430(+)
chr7:53158570-53159170(+)
chr7:53161790-53162390(+)
chr7:53162440-53163040(+)
chr7:53163230-53163830(+)
chr7:53165135-53165735(+)
chr7:53168665-53169265(+)
chr7:53175870-53176470(+)
chr7:53176930-53177530(+)
chr7:53178094-53178694(+)
chr7:53178623-53179223(+)
chr7:53181018-53181618(+)
chr7:53181837-53182437(+)
chr7:53182330-53182930(+)
chr7:53182970-53183570(+)
chr7:53184770-53185370(+)
chr7:53187117-53187717(+)
chr7:53193406-53194006(+)
chr7:53194475-53195075(+)
chr7:53197855-53198455(+)
chr7:53205185-53205785(+)
chr7:53207350-53207950(+)
chr7:53210430-53211030(+)
chr7:53212090-53212690(+)
chr7:53213855-53214455(+)
chr7:53214890-53215490(+)
chr7:53215490-53216090(+)
chr7:53219156-53219756(+)
chr7:53220610-53221210(+)
chr7:53223184-53223784(+)
chr7:53233098-53233698(+)
chr7:53233940-53234540(+)
chr7:53236495-53237095(+)
chr7:53240555-53241155(+)
chr7:53251210-53251810(+)
chr7:53254746-53255346(+)
chr7:53256415-53257015(+)
chr7:53258849-53259449(+)
chr7:53259510-53260110(+)
chr7:53261133-53261733(+)
chr7:53269710-53270310(+)
chr7:53270670-53271270(+)
chr7:53272607-53273207(+)
chr7:53275920-53276520(+)
chr7:53276726-53277326(+)
chr7:53277195-53277795(+)
chr7:53278845-53279445(+)
chr7:53279290-53279890(+)
chr7:53281090-53281690(+)
chr7:53281864-53282464(+)
chr7:53286564-53287164(+)
chr7:53287295-53287895(+)
chr7:53287870-53288470(+)
chr7:53296830-53297430(+)
chr7:53303140-53303740(+)
chr7:53304455-53305055(+)
chr7:53305134-53305734(+)
chr7:53305870-53306470(+)
chr7:53306795-53307395(+)
chr7:53307495-53308095(+)
chr7:53313330-53313930(+)
chr7:53314623-53315223(+)
chr7:53315810-53316410(+)
chr7:53318800-53319400(+)
chr7:53320534-53321134(+)
chr7:53324850-53325450(+)
chr7:53330090-53330690(+)
chr7:53339050-53339650(+)
chr7:53339660-53340260(+)
chr7:53340464-53341064(+)
chr7:53342850-53343450(+)
chr7:53346970-53347570(+)
chr7:53355396-53355996(+)
chr7:53359895-53360495(+)
chr7:53363420-53364020(+)
chr7:53366275-53366875(+)
chr7:53370131-53370731(+)
chr7:53371437-53372037(+)
chr7:53374425-53375025(+)
chr7:53375430-53376030(+)
chr7:53378986-53379586(+)
chr7:53382330-53382930(+)
chr7:53383571-53384171(+)
chr7:53384097-53384697(+)
chr7:53384532-53385132(+)
chr7:53386102-53386702(+)
chr7:53391275-53391875(+)
chr7:53392147-53392747(+)
chr7:53392699-53393299(+)
chr7:53394248-53394848(+)
chr7:53396214-53396814(+)
chr7:53404450-53405050(+)
chr7:53407801-53408401(+)
chr7:53409508-53410108(+)
chr7:53411000-53411600(+)
chr7:53417825-53418425(+)
chr7:53419316-53419916(+)
chr7:53420530-53421130(+)
chr7:53425190-53425790(+)
chr7:53425908-53426508(+)
chr7:53427570-53428170(+)
chr7:53428210-53428810(+)
chr7:53430487-53431087(+)
chr7:53432790-53433390(+)
chr7:53435110-53435710(+)
chr7:53438869-53439469(+)
chr7:53439365-53439965(+)
chr7:53441200-53441800(+)
chr7:53444574-53445174(+)
chr7:53448910-53449510(+)
chr7:53450730-53451330(+)
chr7:53458510-53459110(+)
chr7:53460195-53460795(+)
chr7:53461710-53462310(+)
chr7:53463473-53464073(+)
chr7:53465050-53465650(+)
chr7:53465545-53466145(+)
chr7:53466120-53466720(+)
chr7:53473375-53473975(+)
chr7:53475210-53475810(+)
chr7:53479330-53479930(+)
chr7:53479895-53480495(+)
chr7:53483580-53484180(+)
chr7:53484915-53485515(+)
chr7:53486441-53487041(+)
chr7:53489428-53490028(+)
chr7:53489875-53490475(+)
chr7:53493785-53494385(+)
chr7:53495590-53496190(+)
chr7:53499510-53500110(+)
chr7:53499970-53500570(+)
chr7:53501915-53502515(+)
chr7:53504913-53505513(+)
chr7:53505775-53506375(+)
chr7:53513755-53514355(+)
chr7:53514230-53514830(+)
chr7:53515033-53515633(+)
chr7:53518530-53519130(+)
chr7:53519148-53519748(+)
chr7:53520095-53520695(+)
chr7:53526231-53526831(+)
chr7:53526840-53527440(+)
chr7:53527320-53527920(+)
chr7:53528040-53528640(+)
chr7:53533400-53534000(+)
chr7:53533965-53534565(+)
chr7:53534870-53535470(+)
chr7:53535654-53536254(+)
chr7:53537340-53537940(+)
chr7:53538036-53538636(+)
chr7:53538530-53539130(+)
chr7:53540967-53541567(+)
chr7:53543320-53543920(+)
chr7:53544170-53544770(+)
chr7:53546150-53546750(+)
chr7:53552342-53552942(+)
chr7:53552941-53553541(+)
chr7:53553835-53554435(+)
chr7:53558645-53559245(+)
chr7:53559070-53559670(+)
chr7:53560317-53560917(+)
chr7:53560970-53561570(+)
chr7:53566830-53567430(+)
chr7:53567692-53568292(+)
chr7:53568415-53569015(+)
chr7:53568870-53569470(+)
chr7:53571990-53572590(+)
chr7:53572513-53573113(+)
chr7:53585883-53586483(+)
chr7:53588447-53589047(+)
chr7:53589104-53589704(+)
chr7:53593218-53593818(+)
chr7:53595555-53596155(+)
chr7:53597630-53598230(+)
chr7:53598070-53598670(+)
chr7:53602495-53603095(+)
chr7:53607800-53608400(+)
chr7:53608587-53609187(+)
chr7:53609049-53609649(+)
chr7:53609730-53610330(+)
chr7:53611590-53612190(+)
chr7:53612190-53612790(+)
chr7:53615270-53615870(+)
chr7:53616400-53617000(+)
chr7:53631810-53632410(+)
chr7:53634470-53635070(+)
chr7:53636034-53636634(+)
chr7:53638295-53638895(+)
chr7:53641150-53641750(+)
chr7:53642200-53642800(+)
chr7:53643650-53644250(+)
chr7:53649130-53649730(+)
chr7:53652553-53653153(+)
chr7:53655190-53655790(+)
chr7:53657020-53657620(+)
chr7:53658251-53658851(+)
chr7:53660700-53661300(+)
chr7:53663390-53663990(+)
chr7:53663829-53664429(+)
chr7:53667853-53668453(+)
chr7:53670402-53671002(+)
chr7:53671053-53671653(+)
chr7:53671827-53672427(+)
chr7:53674487-53675087(+)
chr7:53676823-53677423(+)
chr7:53677734-53678334(+)
chr7:53678574-53679174(+)
chr7:53682758-53683358(+)
chr7:53687225-53687825(+)
chr7:53691870-53692470(+)
chr7:53694910-53695510(+)
chr7:53695310-53695910(+)
chr7:53698915-53699515(+)
chr7:53700550-53701150(+)
chr7:53708730-53709330(+)
chr7:53709958-53710558(+)
chr7:53710800-53711400(+)
chr7:53711415-53712015(+)
chr7:53720391-53720991(+)
chr7:53724510-53725110(+)
chr7:53725213-53725813(+)
chr7:53726550-53727150(+)
chr7:53729403-53730003(+)
chr7:53734390-53734990(+)
chr7:53736675-53737275(+)
chr7:53739210-53739810(+)
chr7:53740243-53740843(+)
chr7:53742470-53743070(+)
chr7:53744635-53745235(+)
chr7:53745092-53745692(+)
chr7:53752790-53753390(+)
chr7:53755790-53756390(+)
chr7:53757470-53758070(+)
chr7:53759330-53759930(+)
chr7:53765536-53766136(+)
chr7:53769650-53770250(+)
chr7:53772775-53773375(+)
chr7:53774030-53774630(+)
chr7:53774455-53775055(+)
chr7:53775350-53775950(+)
chr7:53780510-53781110(+)
chr7:53781160-53781760(+)
chr7:53781580-53782180(+)
chr7:53783100-53783700(+)
chr7:53784350-53784950(+)
chr7:53784870-53785470(+)
chr7:53786632-53787232(+)
chr7:53793226-53793826(+)
chr7:53796990-53797590(+)
chr7:53798110-53798710(+)
chr7:53802730-53803330(+)
chr7:53804070-53804670(+)
chr7:53806050-53806650(+)
chr7:53807740-53808340(+)
chr7:53808557-53809157(+)
chr7:53809023-53809623(+)
chr7:53810540-53811140(+)
chr7:53811418-53812018(+)
chr7:53811974-53812574(+)
chr7:53819833-53820433(+)
chr7:53821713-53822313(+)
chr7:53835110-53835710(+)
chr7:53835741-53836341(+)
chr7:53837679-53838279(+)
chr7:53838163-53838763(+)
chr7:53839048-53839648(+)
chr7:53840210-53840810(+)
chr7:53841670-53842270(+)
chr7:53843470-53844070(+)
chr7:53843910-53844510(+)
chr7:53847610-53848210(+)
chr7:53849695-53850295(+)
chr7:53862510-53863110(+)
chr7:53866550-53867150(+)
chr7:53868341-53868941(+)
chr7:53873693-53874293(+)
chr7:53877050-53877650(+)
chr7:53878810-53879410(+)
chr7:53879263-53879863(+)
chr7:53879838-53880438(+)
chr7:53880910-53881510(+)
chr7:53883272-53883872(+)
chr7:53884110-53884710(+)
chr7:53890950-53891550(+)
chr7:53896575-53897175(+)
chr7:53899103-53899703(+)
chr7:53902210-53902810(+)
chr7:53902882-53903482(+)
chr7:53910840-53911440(+)
chr7:53915930-53916530(+)
chr7:53916950-53917550(+)
chr7:53929131-53929731(+)
chr7:53935580-53936180(+)
chr7:53943063-53943663(+)
chr7:53945890-53946490(+)
chr7:53947848-53948448(+)
chr7:53948670-53949270(+)
chr7:53949335-53949935(+)
chr7:53956870-53957470(+)
chr7:53957430-53958030(+)
chr7:53959370-53959970(+)
chr7:53963770-53964370(+)
chr7:53965619-53966219(+)
chr7:53967120-53967720(+)
chr7:53968451-53969051(+)
chr7:53971936-53972536(+)
chr7:53975304-53975904(+)
chr7:53983070-53983670(+)
chr7:53987140-53987740(+)
chr7:53992414-53993014(+)
chr7:53993090-53993690(+)
chr7:53994280-53994880(+)
chr7:53995395-53995995(+)
chr7:54000550-54001150(+)
chr7:54002715-54003315(+)
chr7:54013710-54014310(+)
chr7:54014255-54014855(+)
chr7:54015309-54015909(+)
chr7:54015755-54016355(+)
chr7:54019750-54020350(+)
chr7:54029330-54029930(+)
chr7:54031844-54032444(+)
chr7:54033256-54033856(+)
chr7:54036495-54037095(+)
chr7:54040350-54040950(+)
chr7:54043330-54043930(+)
chr7:54046095-54046695(+)
chr7:54047610-54048210(+)
chr7:54051140-54051740(+)
chr7:54052380-54052980(+)
chr7:54054970-54055570(+)
chr7:54057315-54057915(+)
chr7:54060750-54061350(+)
chr7:54064477-54065077(+)
chr7:54065635-54066235(+)
chr7:54071320-54071920(+)
chr7:54072130-54072730(+)
chr7:54074190-54074790(+)
chr7:54075695-54076295(+)
chr7:54076310-54076910(+)
chr7:54078850-54079450(+)
chr7:54080986-54081586(+)
chr7:54081575-54082175(+)
chr7:54082326-54082926(+)
chr7:54082831-54083431(+)
chr7:54085750-54086350(+)
chr7:54090590-54091190(+)
chr7:54096830-54097430(+)
chr7:54098175-54098775(+)
chr7:54100530-54101130(+)
chr7:54101630-54102230(+)
chr7:54103750-54104350(+)
chr7:54105470-54106070(+)
chr7:54107890-54108490(+)
chr7:54108370-54108970(+)
chr7:54114311-54114911(+)
chr7:54114866-54115466(+)
chr7:54128415-54129015(+)
chr7:54133990-54134590(+)
chr7:54134626-54135226(+)
chr7:54135250-54135850(+)
chr7:54135910-54136510(+)
chr7:54137400-54138000(+)
chr7:54138070-54138670(+)
chr7:54139290-54139890(+)
chr7:54140330-54140930(+)
chr7:54140895-54141495(+)
chr7:54143133-54143733(+)
chr7:54144355-54144955(+)
chr7:54148193-54148793(+)
chr7:54148601-54149201(+)
chr7:54151890-54152490(+)
chr7:54156880-54157480(+)
chr7:54157795-54158395(+)
chr7:54158324-54158924(+)
chr7:54158735-54159335(+)
chr7:54164190-54164790(+)
chr7:54172355-54172955(+)
chr7:54176070-54176670(+)
chr7:54177080-54177680(+)
chr7:54178015-54178615(+)
chr7:54179466-54180066(+)
chr7:54180185-54180785(+)
chr7:54182960-54183560(+)
chr7:54184561-54185161(+)
chr7:54187410-54188010(+)
chr7:54190030-54190630(+)
chr7:54198970-54199570(+)
chr7:54199415-54200015(+)
chr7:54199915-54200515(+)
chr7:54208590-54209190(+)
chr7:54209225-54209825(+)
chr7:54213305-54213905(+)
chr7:54214480-54215080(+)
chr7:54215710-54216310(+)
chr7:54216390-54216990(+)
chr7:54217150-54217750(+)
chr7:54219487-54220087(+)
chr7:54223555-54224155(+)
chr7:54226470-54227070(+)
chr7:54233003-54233603(+)
chr7:54233870-54234470(+)
chr7:54244325-54244925(+)
chr7:54245440-54246040(+)
chr7:54246673-54247273(+)
chr7:54247217-54247817(+)
chr7:54248400-54249000(+)
chr7:54251495-54252095(+)
chr7:54253967-54254567(+)
chr7:54255875-54256475(+)
chr7:54256717-54257317(+)
chr7:54258288-54258888(+)
chr7:54259250-54259850(+)
chr7:54260295-54260895(+)
chr7:54263437-54264037(+)
chr7:54264174-54264774(+)
chr7:54270523-54271123(+)
chr7:54271065-54271665(+)
chr7:54271990-54272590(+)
chr7:54274010-54274610(+)
chr7:54275450-54276050(+)
chr7:54283530-54284130(+)
chr7:54285540-54286140(+)
chr7:54305512-54306112(+)
chr7:54308230-54308830(+)
chr7:54310890-54311490(+)
chr7:54312810-54313410(+)
chr7:54314815-54315415(+)
chr7:54315575-54316175(+)
chr7:54317275-54317875(+)
chr7:54318490-54319090(+)
chr7:54319868-54320468(+)
chr7:54320270-54320870(+)
chr7:54322515-54323115(+)
chr7:54328472-54329072(+)
chr7:54334570-54335170(+)
chr7:54336930-54337530(+)
chr7:54341670-54342270(+)
chr7:54344755-54345355(+)
chr7:54346192-54346792(+)
chr7:54347510-54348110(+)
chr7:54348345-54348945(+)
chr7:54353420-54354020(+)
chr7:54358195-54358795(+)
chr7:54359841-54360441(+)
chr7:54363695-54364295(+)
chr7:54365370-54365970(+)
chr7:54369340-54369940(+)
chr7:54392750-54393350(+)
chr7:54394153-54394753(+)
chr7:54396005-54396605(+)
chr7:54398040-54398640(+)
chr7:54398895-54399495(+)
chr7:54401070-54401670(+)
chr7:54406000-54406600(+)
chr7:54406647-54407247(+)
chr7:54407365-54407965(+)
chr7:54408950-54409550(+)
chr7:54409573-54410173(+)
chr7:54411955-54412555(+)
chr7:54413340-54413940(+)
chr7:54416860-54417460(+)
chr7:54420480-54421080(+)
chr7:54420990-54421590(+)
chr7:54422041-54422641(+)
chr7:54424885-54425485(+)
chr7:54425462-54426062(+)
chr7:54426050-54426650(+)
chr7:54427993-54428593(+)
chr7:54429308-54429908(+)
chr7:54429923-54430523(+)
chr7:54435495-54436095(+)
chr7:54437300-54437900(+)
chr7:54440010-54440610(+)
chr7:54444970-54445570(+)
chr7:54447570-54448170(+)
chr7:54450210-54450810(+)
chr7:54451690-54452290(+)
chr7:54453090-54453690(+)
chr7:54454296-54454896(+)
chr7:54454990-54455590(+)
chr7:54456420-54457020(+)
chr7:54458202-54458802(+)
chr7:54460628-54461228(+)
chr7:54461275-54461875(+)
chr7:54461969-54462569(+)
chr7:54462422-54463022(+)
chr7:54464152-54464752(+)
chr7:54465453-54466053(+)
chr7:54468930-54469530(+)
chr7:54477430-54478030(+)
chr7:54477933-54478533(+)
chr7:54478530-54479130(+)
chr7:54479350-54479950(+)
chr7:54486250-54486850(+)
chr7:54486778-54487378(+)
chr7:54487590-54488190(+)
chr7:54489490-54490090(+)
chr7:54490790-54491390(+)
chr7:54491400-54492000(+)
chr7:54491890-54492490(+)
chr7:54492370-54492970(+)
chr7:54493310-54493910(+)
chr7:54493945-54494545(+)
chr7:54495490-54496090(+)
chr7:54496730-54497330(+)
chr7:54498150-54498750(+)
chr7:54498750-54499350(+)
chr7:54500330-54500930(+)
chr7:54504130-54504730(+)
chr7:54504850-54505450(+)
chr7:54505530-54506130(+)
chr7:54509330-54509930(+)
chr7:54512425-54513025(+)
chr7:54513930-54514530(+)
chr7:54514838-54515438(+)
chr7:54517220-54517820(+)
chr7:54518836-54519436(+)
chr7:54520559-54521159(+)
chr7:54521088-54521688(+)
chr7:54522283-54522883(+)
chr7:54525600-54526200(+)
chr7:54527090-54527690(+)
chr7:54528105-54528705(+)
chr7:54529585-54530185(+)
chr7:54530490-54531090(+)
chr7:54532543-54533143(+)
chr7:54534470-54535070(+)
chr7:54536121-54536721(+)
chr7:54538240-54538840(+)
chr7:54541372-54541972(+)
chr7:54542170-54542770(+)
chr7:54543847-54544447(+)
chr7:54544684-54545284(+)
chr7:54548055-54548655(+)
chr7:54549042-54549642(+)
chr7:54551134-54551734(+)
chr7:54551839-54552439(+)
chr7:54552602-54553202(+)
chr7:54554040-54554640(+)
chr7:54557915-54558515(+)
chr7:54559088-54559688(+)
chr7:54560930-54561530(+)
chr7:54562555-54563155(+)
chr7:54571790-54572390(+)
chr7:54574260-54574860(+)
chr7:54574680-54575280(+)
chr7:54575595-54576195(+)
chr7:54577599-54578199(+)
chr7:54581350-54581950(+)
chr7:54582790-54583390(+)
chr7:54587570-54588170(+)
chr7:54592970-54593570(+)
chr7:54593510-54594110(+)
chr7:54598275-54598875(+)
chr7:54601095-54601695(+)
chr7:54601510-54602110(+)
chr7:54605652-54606252(+)
chr7:54606270-54606870(+)
chr7:54607890-54608490(+)
chr7:54608990-54609590(+)
chr7:54609723-54610323(+)
chr7:54610254-54610854(+)
chr7:54610763-54611363(+)
chr7:54611603-54612203(+)
chr7:54612043-54612643(+)
chr7:54612487-54613087(+)
chr7:54613075-54613675(+)
chr7:54613779-54614379(+)
chr7:54614332-54614932(+)
chr7:54615710-54616310(+)
chr7:54617059-54617659(+)
chr7:54617691-54618291(+)
chr7:54618123-54618723(+)
chr7:54618700-54619300(+)
chr7:54622902-54623502(+)
chr7:54623726-54624326(+)
chr7:54626975-54627575(+)
chr7:54627842-54628442(+)
chr7:54628310-54628910(+)
chr7:54629910-54630510(+)
chr7:54630930-54631530(+)
chr7:54633050-54633650(+)
chr7:54636214-54636814(+)
chr7:54640290-54640890(+)
chr7:54640980-54641580(+)
chr7:54642110-54642710(+)
chr7:54642770-54643370(+)
chr7:54643598-54644198(+)
chr7:54646184-54646784(+)
chr7:54647176-54647776(+)
chr7:54648490-54649090(+)
chr7:54649117-54649717(+)
chr7:54649870-54650470(+)
chr7:54650730-54651330(+)
chr7:54654810-54655410(+)
chr7:54655570-54656170(+)
chr7:54656010-54656610(+)
chr7:54658170-54658770(+)
chr7:54658965-54659565(+)
chr7:54659690-54660290(+)
chr7:54663880-54664480(+)
chr7:54664331-54664931(+)
chr7:54664910-54665510(+)
chr7:54665570-54666170(+)
chr7:54665990-54666590(+)
chr7:54667360-54667960(+)
chr7:54669673-54670273(+)
chr7:54670250-54670850(+)
chr7:54672373-54672973(+)
chr7:54674410-54675010(+)
chr7:54676635-54677235(+)
chr7:54682301-54682901(+)
chr7:54683117-54683717(+)
chr7:54684340-54684940(+)
chr7:54685110-54685710(+)
chr7:54687230-54687830(+)
chr7:54688745-54689345(+)
chr7:54690190-54690790(+)
chr7:54695005-54695605(+)
chr7:54696630-54697230(+)
chr7:54697382-54697982(+)
chr7:54697930-54698530(+)
chr7:54698350-54698950(+)
chr7:54700282-54700882(+)
chr7:54703830-54704430(+)
chr7:54704430-54705030(+)
chr7:54705488-54706088(+)
chr7:54705950-54706550(+)
chr7:54706795-54707395(+)
chr7:54707730-54708330(+)
chr7:54710654-54711254(+)
chr7:54714350-54714950(+)
chr7:54717602-54718202(+)
chr7:54718015-54718615(+)
chr7:54720190-54720790(+)
chr7:54724678-54725278(+)
chr7:54725962-54726562(+)
chr7:54726390-54726990(+)
chr7:54727410-54728010(+)
chr7:54728630-54729230(+)
chr7:54730713-54731313(+)
chr7:54731115-54731715(+)
chr7:54731910-54732510(+)
chr7:54732385-54732985(+)
chr7:54732872-54733472(+)
chr7:54734310-54734910(+)
chr7:54739330-54739930(+)
chr7:54740080-54740680(+)
chr7:54742510-54743110(+)
chr7:54743054-54743654(+)
chr7:54743509-54744109(+)
chr7:54744080-54744680(+)
chr7:54746437-54747037(+)
chr7:54748022-54748622(+)
chr7:54755092-54755692(+)
chr7:54757280-54757880(+)
chr7:54758474-54759074(+)
chr7:54761410-54762010(+)
chr7:54765244-54765844(+)
chr7:54767390-54767990(+)
chr7:54767893-54768493(+)
chr7:54769582-54770182(+)
chr7:54772995-54773595(+)
chr7:54775812-54776412(+)
chr7:54778695-54779295(+)
chr7:54779870-54780470(+)
chr7:54780513-54781113(+)
chr7:54784350-54784950(+)
chr7:54787789-54788389(+)
chr7:54788343-54788943(+)
chr7:54789590-54790190(+)
chr7:54791975-54792575(+)
chr7:54792854-54793454(+)
chr7:54794430-54795030(+)
chr7:54795410-54796010(+)
chr7:54796002-54796602(+)
chr7:54796735-54797335(+)
chr7:54800095-54800695(+)
chr7:54806363-54806963(+)
chr7:54807360-54807960(+)
chr7:54809033-54809633(+)
chr7:54811197-54811797(+)
chr7:54813330-54813930(+)
chr7:54815730-54816330(+)
chr7:54816742-54817342(+)
chr7:54817790-54818390(+)
chr7:54824810-54825410(+)
chr7:54825340-54825940(+)
chr7:54825825-54826425(+)
chr7:54826254-54826854(+)
chr7:54826688-54827288(+)
chr7:54827269-54827869(+)
chr7:54828070-54828670(+)
chr7:54830430-54831030(+)
chr7:54831117-54831717(+)
chr7:54832450-54833050(+)
chr7:54834849-54835449(+)
chr7:54835900-54836500(+)
chr7:54836771-54837371(+)
chr7:54839050-54839650(+)
chr7:54839720-54840320(+)
chr7:54840146-54840746(+)
chr7:54840754-54841354(+)
chr7:54841576-54842176(+)
chr7:54842433-54843033(+)
chr7:54842941-54843541(+)
chr7:54843445-54844045(+)
chr7:54844110-54844710(+)
chr7:54845774-54846374(+)
chr7:54846430-54847030(+)
chr7:54848921-54849521(+)
chr7:54850393-54850993(+)
chr7:54851560-54852160(+)
chr7:54852871-54853471(+)
chr7:54853751-54854351(+)
chr7:54856190-54856790(+)
chr7:54858793-54859393(+)
chr7:54860021-54860621(+)
chr7:54862745-54863345(+)
chr7:54863742-54864342(+)
chr7:54865090-54865690(+)
chr7:54865590-54866190(+)
chr7:54866232-54866832(+)
chr7:54867438-54868038(+)
chr7:54868230-54868830(+)
chr7:54869010-54869610(+)
chr7:54869662-54870262(+)
chr7:54870449-54871049(+)
chr7:54870906-54871506(+)
chr7:54871350-54871950(+)
chr7:54871810-54872410(+)
chr7:54872290-54872890(+)
chr7:54873730-54874330(+)
chr7:54878079-54878679(+)
chr7:54878925-54879525(+)
chr7:54879465-54880065(+)
chr7:54880362-54880962(+)
chr7:54881038-54881638(+)
chr7:54881962-54882562(+)
chr7:54884773-54885373(+)
chr7:54885430-54886030(+)
chr7:54891390-54891990(+)
chr7:54892310-54892910(+)
chr7:54892810-54893410(+)
chr7:54897875-54898475(+)
chr7:54898721-54899321(+)
chr7:54899305-54899905(+)
chr7:54900544-54901144(+)
chr7:54901730-54902330(+)
chr7:54902480-54903080(+)
chr7:54904820-54905420(+)
chr7:54905330-54905930(+)
chr7:54905948-54906548(+)
chr7:54906733-54907333(+)
chr7:54907151-54907751(+)
chr7:54908953-54909553(+)
chr7:54909372-54909972(+)
chr7:54909897-54910497(+)
chr7:54911561-54912161(+)
chr7:54913110-54913710(+)
chr7:54913884-54914484(+)
chr7:54914590-54915190(+)
chr7:54915501-54916101(+)
chr7:54921850-54922450(+)
chr7:54924424-54925024(+)
chr7:54924886-54925486(+)
chr7:54925742-54926342(+)
chr7:54927917-54928517(+)
chr7:54928488-54929088(+)
chr7:54929050-54929650(+)
chr7:54930190-54930790(+)
chr7:54931586-54932186(+)
chr7:54932291-54932891(+)
chr7:54934730-54935330(+)
chr7:54936050-54936650(+)
chr7:54937008-54937608(+)
chr7:54937530-54938130(+)
chr7:54938360-54938960(+)
chr7:54938910-54939510(+)
chr7:54940530-54941130(+)
chr7:54942382-54942982(+)
chr7:54945253-54945853(+)
chr7:54945886-54946486(+)
chr7:54947363-54947963(+)
chr7:54948078-54948678(+)
chr7:54948580-54949180(+)
chr7:54949134-54949734(+)
chr7:54950304-54950904(+)
chr7:54950770-54951370(+)
chr7:54951171-54951771(+)
chr7:54952750-54953350(+)
chr7:54954093-54954693(+)
chr7:54954815-54955415(+)
chr7:54955545-54956145(+)
chr7:54955979-54956579(+)
chr7:54956866-54957466(+)
chr7:54957810-54958410(+)
chr7:54959630-54960230(+)
chr7:54961180-54961780(+)
chr7:54961710-54962310(+)
chr7:54965500-54966100(+)
chr7:54966308-54966908(+)
chr7:54967270-54967870(+)
chr7:54969410-54970010(+)
chr7:54971687-54972287(+)
chr7:54972585-54973185(+)
chr7:54974543-54975143(+)
chr7:54975583-54976183(+)
chr7:54976548-54977148(+)
chr7:54977930-54978530(+)
chr7:54980700-54981300(+)
chr7:54983490-54984090(+)
chr7:54984335-54984935(+)
chr7:54985412-54986012(+)
chr7:54988702-54989302(+)
chr7:54989126-54989726(+)
chr7:54993676-54994276(+)
chr7:54994560-54995160(+)
chr7:54999030-54999630(+)
chr7:54999865-55000465(+)
chr7:55000303-55000903(+)
chr7:55000766-55001366(+)
chr7:55001294-55001894(+)
chr7:55008424-55009024(+)
chr7:55010610-55011210(+)
chr7:55011699-55012299(+)
chr7:55013842-55014442(+)
chr7:55014320-55014920(+)
chr7:55017650-55018250(+)
chr7:55018160-55018760(+)
chr7:55018830-55019430(+)
chr7:55021510-55022110(+)
chr7:55022806-55023406(+)
chr7:55023530-55024130(+)
chr7:55024832-55025432(+)
chr7:55028082-55028682(+)
chr7:55028975-55029575(+)
chr7:55030740-55031340(+)
chr7:55031750-55032350(+)
chr7:55032914-55033514(+)
chr7:55034174-55034774(+)
chr7:55034948-55035548(+)
chr7:55035483-55036083(+)
chr7:55036980-55037580(+)
chr7:55038370-55038970(+)
chr7:55038900-55039500(+)
chr7:55046328-55046928(+)
chr7:55049501-55050101(+)
chr7:55053005-55053605(+)
chr7:55053545-55054145(+)
chr7:55054286-55054886(+)
chr7:55055410-55056010(+)
chr7:55056122-55056722(+)
chr7:55057130-55057730(+)
chr7:55058430-55059030(+)
chr7:55060606-55061206(+)
chr7:55061114-55061714(+)
chr7:55061870-55062470(+)
chr7:55062977-55063577(+)
chr7:55063521-55064121(+)
chr7:55064355-55064955(+)
chr7:55064835-55065435(+)
chr7:55065675-55066275(+)
chr7:55066390-55066990(+)
chr7:55069590-55070190(+)
chr7:55070610-55071210(+)
chr7:55071030-55071630(+)
chr7:55071730-55072330(+)
chr7:55072135-55072735(+)
chr7:55072841-55073441(+)
chr7:55074109-55074709(+)
chr7:55082190-55082790(+)
chr7:55082650-55083250(+)
chr7:55083787-55084387(+)
chr7:55084550-55085150(+)
chr7:55085240-55085840(+)
chr7:55085708-55086308(+)
chr7:55086341-55086941(+)
chr7:55086828-55087428(+)
chr7:55087393-55087993(+)
chr7:55087942-55088542(+)
chr7:55088555-55089155(+)
chr7:55089052-55089652(+)
chr7:55089536-55090136(+)
chr7:55090138-55090738(+)
chr7:55091778-55092378(+)
chr7:55092369-55092969(+)
chr7:55093725-55094325(+)
chr7:55094591-55095191(+)
chr7:55095565-55096165(+)
chr7:55095975-55096575(+)
chr7:55097911-55098511(+)
chr7:55098605-55099205(+)
chr7:55099183-55099783(+)
chr7:55099630-55100230(+)
chr7:55100239-55100839(+)
chr7:55100840-55101440(+)
chr7:55101335-55101935(+)
chr7:55101888-55102488(+)
chr7:55102379-55102979(+)
chr7:55103230-55103830(+)
chr7:55103710-55104310(+)
chr7:55104539-55105139(+)
chr7:55107175-55107775(+)
chr7:55111285-55111885(+)
chr7:55111800-55112400(+)
chr7:55112385-55112985(+)
chr7:55114409-55115009(+)
chr7:55115370-55115970(+)
chr7:55115932-55116532(+)
chr7:55117864-55118464(+)
chr7:55118569-55119169(+)
chr7:55119698-55120298(+)
chr7:55120453-55121053(+)
chr7:55121320-55121920(+)
chr7:55121770-55122370(+)
chr7:55122250-55122850(+)
chr7:55123125-55123725(+)
chr7:55124139-55124739(+)
chr7:55124690-55125290(+)
chr7:55126712-55127312(+)
chr7:55128221-55128821(+)
chr7:55128779-55129379(+)
chr7:55130547-55131147(+)
chr7:55131186-55131786(+)
chr7:55131910-55132510(+)
chr7:55132668-55133268(+)
chr7:55133239-55133839(+)
chr7:55134044-55134644(+)
chr7:55134648-55135248(+)
chr7:55136101-55136701(+)
chr7:55136931-55137531(+)
chr7:55137901-55138501(+)
chr7:55138494-55139094(+)
chr7:55139293-55139893(+)
chr7:55139798-55140398(+)
chr7:55140649-55141249(+)
chr7:55141130-55141730(+)
chr7:55141592-55142192(+)
chr7:55142371-55142971(+)
chr7:55143004-55143604(+)
chr7:55143770-55144370(+)
chr7:55145290-55145890(+)
chr7:55145729-55146329(+)
chr7:55146578-55147178(+)
chr7:55147590-55148190(+)
chr7:55148847-55149447(+)
chr7:55149528-55150128(+)
chr7:55150810-55151410(+)
chr7:55151835-55152435(+)
chr7:55152610-55153210(+)
chr7:55153174-55153774(+)
chr7:55153883-55154483(+)
chr7:55154287-55154887(+)
chr7:55155086-55155686(+)
chr7:55155690-55156290(+)
chr7:55156208-55156808(+)
chr7:55157710-55158310(+)
chr7:55159153-55159753(+)
chr7:55159709-55160309(+)
chr7:55160160-55160760(+)
chr7:55160674-55161274(+)
chr7:55161700-55162300(+)
chr7:55162666-55163266(+)
chr7:55163770-55164370(+)
chr7:55164297-55164897(+)
chr7:55165670-55166270(+)
chr7:55166615-55167215(+)
chr7:55167201-55167801(+)
chr7:55168005-55168605(+)
chr7:55168526-55169126(+)
chr7:55168951-55169551(+)
chr7:55169420-55170020(+)
chr7:55169830-55170430(+)
chr7:55172534-55173134(+)
chr7:55173592-55174192(+)
chr7:55175050-55175650(+)
chr7:55175545-55176145(+)
chr7:55176002-55176602(+)
chr7:55176403-55177003(+)
chr7:55177053-55177653(+)
chr7:55178010-55178610(+)
chr7:55178526-55179126(+)
chr7:55179633-55180233(+)
chr7:55180150-55180750(+)
chr7:55181670-55182270(+)
chr7:55183250-55183850(+)
chr7:55183710-55184310(+)
chr7:55184390-55184990(+)
chr7:55188395-55188995(+)
chr7:55188812-55189412(+)
chr7:55189350-55189950(+)
chr7:55189790-55190390(+)
chr7:55192150-55192750(+)
chr7:55192591-55193191(+)
chr7:55193590-55194190(+)
chr7:55194585-55195185(+)
chr7:55195139-55195739(+)
chr7:55195863-55196463(+)
chr7:55196505-55197105(+)
chr7:55197188-55197788(+)
chr7:55197631-55198231(+)
chr7:55198281-55198881(+)
chr7:55198700-55199300(+)
chr7:55199120-55199720(+)
chr7:55200382-55200982(+)
chr7:55200847-55201447(+)
chr7:55201364-55201964(+)
chr7:55202446-55203046(+)
chr7:55204175-55204775(+)
chr7:55207788-55208388(+)
chr7:55208257-55208857(+)
chr7:55209912-55210512(+)
chr7:55210510-55211110(+)
chr7:55211891-55212491(+)
chr7:55212442-55213042(+)
chr7:55213030-55213630(+)
chr7:55213680-55214280(+)
chr7:55216160-55216760(+)
chr7:55216653-55217253(+)
chr7:55217770-55218370(+)
chr7:55218382-55218982(+)
chr7:55220160-55220760(+)
chr7:55221464-55222064(+)
chr7:55222957-55223557(+)
chr7:55223562-55224162(+)
chr7:55224021-55224621(+)
chr7:55224534-55225134(+)
chr7:55224958-55225558(+)
chr7:55226083-55226683(+)
chr7:55226514-55227114(+)
chr7:55228127-55228727(+)
chr7:55228770-55229370(+)
chr7:55231338-55231938(+)
chr7:55232088-55232688(+)
chr7:55233088-55233688(+)
chr7:55238716-55239316(+)
chr7:55239669-55240269(+)
chr7:55240456-55241056(+)
chr7:55241232-55241832(+)
chr7:55242381-55242981(+)
chr7:55242973-55243573(+)
chr7:55244682-55245282(+)
chr7:55245374-55245974(+)
chr7:55245850-55246450(+)
chr7:55246354-55246954(+)
chr7:55246802-55247402(+)
chr7:55247880-55248480(+)
chr7:55248796-55249396(+)
chr7:55249490-55250090(+)
chr7:55250893-55251493(+)
chr7:55252430-55253030(+)
chr7:55253032-55253632(+)
chr7:55253817-55254417(+)
chr7:55254417-55255017(+)
chr7:55255246-55255846(+)
chr7:55255689-55256289(+)
chr7:55256259-55256859(+)
chr7:55256914-55257514(+)
chr7:55257495-55258095(+)
chr7:55257995-55258595(+)
chr7:55258621-55259221(+)
chr7:55259369-55259969(+)
chr7:55260274-55260874(+)
chr7:55260720-55261320(+)
chr7:55261406-55262006(+)
chr7:55262065-55262665(+)
chr7:55262753-55263353(+)
chr7:55264040-55264640(+)
chr7:55265410-55266010(+)
chr7:55266428-55267028(+)
chr7:55267104-55267704(+)
chr7:55267890-55268490(+)
chr7:55268670-55269270(+)
chr7:55269330-55269930(+)
chr7:55270146-55270746(+)
chr7:55270726-55271326(+)
chr7:55271521-55272121(+)
chr7:55272020-55272620(+)
chr7:55272670-55273270(+)
chr7:55273140-55273740(+)
chr7:55273897-55274497(+)
chr7:55275021-55275621(+)
chr7:55275750-55276350(+)
chr7:55276340-55276940(+)
chr7:55276935-55277535(+)
chr7:55277787-55278387(+)
chr7:55278414-55279014(+)
chr7:55279316-55279916(+)
chr7:55279740-55280340(+)
chr7:55280456-55281056(+)
chr7:55281636-55282236(+)
chr7:55282289-55282889(+)
chr7:55282885-55283485(+)
chr7:55285120-55285720(+)
chr7:55285560-55286160(+)
chr7:55286100-55286700(+)
chr7:55289510-55290110(+)
chr7:55290144-55290744(+)
chr7:55290639-55291239(+)
chr7:55291210-55291810(+)
chr7:55291870-55292470(+)
chr7:55292410-55293010(+)
chr7:55293270-55293870(+)
chr7:55296230-55296830(+)
chr7:55297565-55298165(+)
chr7:55299145-55299745(+)
chr7:55299750-55300350(+)
chr7:55300640-55301240(+)
chr7:55301170-55301770(+)
chr7:55301690-55302290(+)
chr7:55302090-55302690(+)
chr7:55302735-55303335(+)
chr7:55303346-55303946(+)
chr7:55304153-55304753(+)
chr7:55304820-55305420(+)
chr7:55305230-55305830(+)
chr7:55305910-55306510(+)
chr7:55307010-55307610(+)
chr7:55307450-55308050(+)
chr7:55308025-55308625(+)
chr7:55310225-55310825(+)
chr7:55311753-55312353(+)
chr7:55312835-55313435(+)
chr7:55313833-55314433(+)
chr7:55314375-55314975(+)
chr7:55315099-55315699(+)
chr7:55315510-55316110(+)
chr7:55316956-55317556(+)
chr7:55317834-55318434(+)
chr7:55320044-55320644(+)
chr7:55320790-55321390(+)
chr7:55321330-55321930(+)
chr7:55321800-55322400(+)
chr7:55322411-55323011(+)
chr7:55323087-55323687(+)
chr7:55326220-55326820(+)
chr7:55326930-55327530(+)
chr7:55328276-55328876(+)
chr7:55333690-55334290(+)
chr7:55336255-55336855(+)
chr7:55337211-55337811(+)
chr7:55338705-55339305(+)
chr7:55339766-55340366(+)
chr7:55340833-55341433(+)
chr7:55341268-55341868(+)
chr7:55342410-55343010(+)
chr7:55344000-55344600(+)
chr7:55344425-55345025(+)
chr7:55346155-55346755(+)
chr7:55346675-55347275(+)
chr7:55347093-55347693(+)
chr7:55347546-55348146(+)
chr7:55348550-55349150(+)
chr7:55350455-55351055(+)
chr7:55354250-55354850(+)
chr7:55355070-55355670(+)
chr7:55355835-55356435(+)
chr7:55360150-55360750(+)
chr7:55363635-55364235(+)
chr7:55364630-55365230(+)
chr7:55365660-55366260(+)
chr7:55366901-55367501(+)
chr7:55371927-55372527(+)
chr7:55372760-55373360(+)
chr7:55373953-55374553(+)
chr7:55374714-55375314(+)
chr7:55375120-55375720(+)
chr7:55375838-55376438(+)
chr7:55376589-55377189(+)
chr7:55377270-55377870(+)
chr7:55377957-55378557(+)
chr7:55380606-55381206(+)
chr7:55381903-55382503(+)
chr7:55382622-55383222(+)
chr7:55392992-55393592(+)
chr7:55393709-55394309(+)
chr7:55394510-55395110(+)
chr7:55395130-55395730(+)
chr7:55397415-55398015(+)
chr7:55398270-55398870(+)
chr7:55402736-55403336(+)
chr7:55403900-55404500(+)
chr7:55407075-55407675(+)
chr7:55408552-55409152(+)
chr7:55410213-55410813(+)
chr7:55410982-55411582(+)
chr7:55411386-55411986(+)
chr7:55411887-55412487(+)
chr7:55412448-55413048(+)
chr7:55412890-55413490(+)
chr7:55413590-55414190(+)
chr7:55414030-55414630(+)
chr7:55414875-55415475(+)
chr7:55416052-55416652(+)
chr7:55416714-55417314(+)
chr7:55418807-55419407(+)
chr7:55419250-55419850(+)
chr7:55419890-55420490(+)
chr7:55425350-55425950(+)
chr7:55428057-55428657(+)
chr7:55429713-55430313(+)
chr7:55430197-55430797(+)
chr7:55430806-55431406(+)
chr7:55431378-55431978(+)
chr7:55432341-55432941(+)
chr7:55432822-55433422(+)
chr7:55433538-55434138(+)
chr7:55434286-55434886(+)
chr7:55434890-55435490(+)
chr7:55436643-55437243(+)
chr7:55437049-55437649(+)
chr7:55437595-55438195(+)
chr7:55439790-55440390(+)
chr7:55441770-55442370(+)
chr7:55442850-55443450(+)
chr7:55443270-55443870(+)
chr7:55444998-55445598(+)
chr7:55445435-55446035(+)
chr7:55446175-55446775(+)
chr7:55446890-55447490(+)
chr7:55448820-55449420(+)
chr7:55449295-55449895(+)
chr7:55450233-55450833(+)
chr7:55455150-55455750(+)
chr7:55463181-55463781(+)
chr7:55463930-55464530(+)
chr7:55467757-55468357(+)
chr7:55468815-55469415(+)
chr7:55473509-55474109(+)
chr7:55474313-55474913(+)
chr7:55476415-55477015(+)
chr7:55477272-55477872(+)
chr7:55479430-55480030(+)
chr7:55480610-55481210(+)
chr7:55481013-55481613(+)
chr7:55481970-55482570(+)
chr7:55482759-55483359(+)
chr7:55485030-55485630(+)
chr7:55488112-55488712(+)
chr7:55490957-55491557(+)
chr7:55491525-55492125(+)
chr7:55492390-55492990(+)
chr7:55492820-55493420(+)
chr7:55493495-55494095(+)
chr7:55494278-55494878(+)
chr7:55494869-55495469(+)
chr7:55495377-55495977(+)
chr7:55495950-55496550(+)
chr7:55496370-55496970(+)
chr7:55497503-55498103(+)
chr7:55499515-55500115(+)
chr7:55500150-55500750(+)
chr7:55500804-55501404(+)
chr7:55501980-55502580(+)
chr7:55503070-55503670(+)
chr7:55503514-55504114(+)
chr7:55503985-55504585(+)
chr7:55504657-55505257(+)
chr7:55506243-55506843(+)
chr7:55506716-55507316(+)
chr7:55507279-55507879(+)
chr7:55507966-55508566(+)
chr7:55508644-55509244(+)
chr7:55509287-55509887(+)
chr7:55511837-55512437(+)
chr7:55513865-55514465(+)
chr7:55516045-55516645(+)
chr7:55516779-55517379(+)
chr7:55517666-55518266(+)
chr7:55520590-55521190(+)
chr7:55525900-55526500(+)
chr7:55529290-55529890(+)
chr7:55532037-55532637(+)
chr7:55533394-55533994(+)
chr7:55534810-55535410(+)
chr7:55535217-55535817(+)
chr7:55536930-55537530(+)
chr7:55537906-55538506(+)
chr7:55539907-55540507(+)
chr7:55540362-55540962(+)
chr7:55540878-55541478(+)
chr7:55541554-55542154(+)
chr7:55542100-55542700(+)
chr7:55543100-55543700(+)
chr7:55543616-55544216(+)
chr7:55544020-55544620(+)
chr7:55544599-55545199(+)
chr7:55545546-55546146(+)
chr7:55546148-55546748(+)
chr7:55548240-55548840(+)
chr7:55549111-55549711(+)
chr7:55550807-55551407(+)
chr7:55551735-55552335(+)
chr7:55552315-55552915(+)
chr7:55552888-55553488(+)
chr7:55553779-55554379(+)
chr7:55554481-55555081(+)
chr7:55555268-55555868(+)
chr7:55555860-55556460(+)
chr7:55556449-55557049(+)
chr7:55557154-55557754(+)
chr7:55557685-55558285(+)
chr7:55559795-55560395(+)
chr7:55560978-55561578(+)
chr7:55561726-55562326(+)
chr7:55564470-55565070(+)
chr7:55565740-55566340(+)
chr7:55566370-55566970(+)
chr7:55567835-55568435(+)
chr7:55569203-55569803(+)
chr7:55569779-55570379(+)
chr7:55570511-55571111(+)
chr7:55571195-55571795(+)
chr7:55571654-55572254(+)
chr7:55572075-55572675(+)
chr7:55573663-55574263(+)
chr7:55575712-55576312(+)
chr7:55576330-55576930(+)
chr7:55576954-55577554(+)
chr7:55579270-55579870(+)
chr7:55580127-55580727(+)
chr7:55580588-55581188(+)
chr7:55581395-55581995(+)
chr7:55582535-55583135(+)
chr7:55583441-55584041(+)
chr7:55583990-55584590(+)
chr7:55584764-55585364(+)
chr7:55586455-55587055(+)
chr7:55587173-55587773(+)
chr7:55589150-55589750(+)
chr7:55590058-55590658(+)
chr7:55591065-55591665(+)
chr7:55592176-55592776(+)
chr7:55593776-55594376(+)
```
