## Supplementary material for "Deep learning with implicit handling of tissue-specific phenomena predicts tumor DNA accessibility and immune activity": List of potential accessibility sites analyzed (part 6 of 48)

```
chr7:55594369-55594969(+)
chr7:55594898-55595498(+)
chr7:55595455-55596055(+)
chr7:55597855-55598455(+)
chr7:55599693-55600293(+)
chr7:55600109-55600709(+)
chr7:55600530-55601130(+)
chr7:55600940-55601540(+)
chr7:55601897-55602497(+)
chr7:55602412-55603012(+)
chr7:55602848-55603448(+)
chr7:55604355-55604955(+)
chr7:55605356-55605956(+)
chr7:55606126-55606726(+)
chr7:55607089-55607689(+)
chr7:55608040-55608640(+)
chr7:55609145-55609745(+)
chr7:55612575-55613175(+)
chr7:55613108-55613708(+)
chr7:55613643-55614243(+)
chr7:55614412-55615012(+)
chr7:55614875-55615475(+)
chr7:55615939-55616539(+)
chr7:55617060-55617660(+)
chr7:55617623-55618223(+)
chr7:55618777-55619377(+)
chr7:55620228-55620828(+)
chr7:55621211-55621811(+)
chr7:55621663-55622263(+)
chr7:55622282-55622882(+)
chr7:55622740-55623340(+)
chr7:55623634-55624234(+)
chr7:55624070-55624670(+)
chr7:55625271-55625871(+)
chr7:55626875-55627475(+)
chr7:55629314-55629914(+)
chr7:55631468-55632068(+)
chr7:55633283-55633883(+)
chr7:55635070-55635670(+)
chr7:55636325-55636925(+)
chr7:55636841-55637441(+)
chr7:55637387-55637987(+)
chr7:55637860-55638460(+)
chr7:55638515-55639115(+)
chr7:55639289-55639889(+)
chr7:55639991-55640591(+)
chr7:55640501-55641101(+)
chr7:55641073-55641673(+)
chr7:55641698-55642298(+)
chr7:55643310-55643910(+)
chr7:55650321-55650921(+)
chr7:55651042-55651642(+)
chr7:55651642-55652242(+)
chr7:55652689-55653289(+)
chr7:55655770-55656370(+)
chr7:55656316-55656916(+)
chr7:55657154-55657754(+)
chr7:55657611-55658211(+)
chr7:55658091-55658691(+)
chr7:55658825-55659425(+)
chr7:55659825-55660425(+)
chr7:55660621-55661221(+)
chr7:55661297-55661897(+)
chr7:55661970-55662570(+)
chr7:55663220-55663820(+)
chr7:55664330-55664930(+)
chr7:55664772-55665372(+)
chr7:55665471-55666071(+)
chr7:55676450-55677050(+)
chr7:55689000-55689600(+)
chr7:55689985-55690585(+)
chr7:55691230-55691830(+)
chr7:55694651-55695251(+)
chr7:55701030-55701630(+)
chr7:55705000-55705600(+)
chr7:55705790-55706390(+)
chr7:55707230-55707830(+)
chr7:55708820-55709420(+)
chr7:55709408-55710008(+)
chr7:55712110-55712710(+)
chr7:55714090-55714690(+)
chr7:55716810-55717410(+)
chr7:55718685-55719285(+)
chr7:55720780-55721380(+)
chr7:55724735-55725335(+)
chr7:55725285-55725885(+)
chr7:55739450-55740050(+)
chr7:55749510-55750110(+)
chr7:55750010-55750610(+)
chr7:55750510-55751110(+)
chr7:55751257-55751857(+)
chr7:55752238-55752838(+)
chr7:55754843-55755443(+)
chr7:55755860-55756460(+)
chr7:55756518-55757118(+)
chr7:55756956-55757556(+)
chr7:55757399-55757999(+)
chr7:55762102-55762702(+)
chr7:55762740-55763340(+)
chr7:55763850-55764450(+)
chr7:55764390-55764990(+)
chr7:55766110-55766710(+)
chr7:55766634-55767234(+)
chr7:55770357-55770957(+)
chr7:55773435-55774035(+)
chr7:55775662-55776262(+)
chr7:55778015-55778615(+)
chr7:55781960-55782560(+)
chr7:55782982-55783582(+)
chr7:55788259-55788859(+)
chr7:55790713-55791313(+)
chr7:55791149-55791749(+)
chr7:55794688-55795288(+)
chr7:55795502-55796102(+)
chr7:55797837-55798437(+)
chr7:55800800-55801400(+)
chr7:55801239-55801839(+)
chr7:55802870-55803470(+)
chr7:55804260-55804860(+)
chr7:55808909-55809509(+)
chr7:55809355-55809955(+)
chr7:55809860-55810460(+)
chr7:55810678-55811278(+)
chr7:55812304-55812904(+)
chr7:55812800-55813400(+)
chr7:55813237-55813837(+)
chr7:55820855-55821455(+)
chr7:55834620-55835220(+)
chr7:55835430-55836030(+)
chr7:55838388-55838988(+)
chr7:55839390-55839990(+)
chr7:55842124-55842724(+)
chr7:55842730-55843330(+)
chr7:55846233-55846833(+)
chr7:55847190-55847790(+)
chr7:55847930-55848530(+)
chr7:55849610-55850210(+)
chr7:55853142-55853742(+)
chr7:55853870-55854470(+)
chr7:55854873-55855473(+)
chr7:55857475-55858075(+)
chr7:55862114-55862714(+)
chr7:55865946-55866546(+)
chr7:55869150-55869750(+)
chr7:55876674-55877274(+)
chr7:55878510-55879110(+)
chr7:55880882-55881482(+)
chr7:55886398-55886998(+)
chr7:55889430-55890030(+)
chr7:55890362-55890962(+)
chr7:55890859-55891459(+)
chr7:55893730-55894330(+)
chr7:55894614-55895214(+)
chr7:55895138-55895738(+)
chr7:55896930-55897530(+)
chr7:55903450-55904050(+)
chr7:55904430-55905030(+)
chr7:55906060-55906660(+)
chr7:55907070-55907670(+)
chr7:55909640-55910240(+)
chr7:55910280-55910880(+)
chr7:55912140-55912740(+)
chr7:55912610-55913210(+)
chr7:55921615-55922215(+)
chr7:55925790-55926390(+)
chr7:55929828-55930428(+)
chr7:55933295-55933895(+)
chr7:55941219-55941819(+)
chr7:55941790-55942390(+)
chr7:55942693-55943293(+)
chr7:55946344-55946944(+)
chr7:55946842-55947442(+)
chr7:55947402-55948002(+)
chr7:55951330-55951930(+)
chr7:55951770-55952370(+)
chr7:55953254-55953854(+)
chr7:55954371-55954971(+)
chr7:55954795-55955395(+)
chr7:55955430-55956030(+)
chr7:55956004-55956604(+)
chr7:55961556-55962156(+)
chr7:55962630-55963230(+)
chr7:55965893-55966493(+)
chr7:55967450-55968050(+)
chr7:55968692-55969292(+)
chr7:55971869-55972469(+)
chr7:55972915-55973515(+)
chr7:55973898-55974498(+)
chr7:55975999-55976599(+)
chr7:55980334-55980934(+)
chr7:55981133-55981733(+)
chr7:55982130-55982730(+)
chr7:55983270-55983870(+)
chr7:55983990-55984590(+)
chr7:55985470-55986070(+)
chr7:55986740-55987340(+)
chr7:55993050-55993650(+)
chr7:55993862-55994462(+)
chr7:55995684-55996284(+)
chr7:55999389-55999989(+)
chr7:56007136-56007736(+)
chr7:56009135-56009735(+)
chr7:56012630-56013230(+)
chr7:56018292-56018892(+)
chr7:56019257-56019857(+)
chr7:56019691-56020291(+)
chr7:56021330-56021930(+)
chr7:56021730-56022330(+)
chr7:56024780-56025380(+)
chr7:56028970-56029570(+)
chr7:56029621-56030221(+)
chr7:56030795-56031395(+)
chr7:56031444-56032044(+)
chr7:56031904-56032504(+)
chr7:56032436-56033036(+)
chr7:56033559-56034159(+)
chr7:56034468-56035068(+)
chr7:56036950-56037550(+)
chr7:56038538-56039138(+)
chr7:56043720-56044320(+)
chr7:56045416-56046016(+)
chr7:56046090-56046690(+)
chr7:56059933-56060533(+)
chr7:56061490-56062090(+)
chr7:56062520-56063120(+)
chr7:56063932-56064532(+)
chr7:56064543-56065143(+)
chr7:56066775-56067375(+)
chr7:56067716-56068316(+)
chr7:56068550-56069150(+)
chr7:56070530-56071130(+)
chr7:56070970-56071570(+)
chr7:56072405-56073005(+)
chr7:56074114-56074714(+)
chr7:56074692-56075292(+)
chr7:56075458-56076058(+)
chr7:56076618-56077218(+)
chr7:56077314-56077914(+)
chr7:56080490-56081090(+)
chr7:56081570-56082170(+)
chr7:56082650-56083250(+)
chr7:56083890-56084490(+)
chr7:56085950-56086550(+)
chr7:56087700-56088300(+)
chr7:56089905-56090505(+)
chr7:56091110-56091710(+)
chr7:56094129-56094729(+)
chr7:56095350-56095950(+)
chr7:56096090-56096690(+)
chr7:56096607-56097207(+)
chr7:56097085-56097685(+)
chr7:56097938-56098538(+)
chr7:56099250-56099850(+)
chr7:56099658-56100258(+)
chr7:56100750-56101350(+)
chr7:56101504-56102104(+)
chr7:56102400-56103000(+)
chr7:56102850-56103450(+)
chr7:56103536-56104136(+)
chr7:56104135-56104735(+)
chr7:56104850-56105450(+)
chr7:56105430-56106030(+)
chr7:56106090-56106690(+)
chr7:56106650-56107250(+)
chr7:56107110-56107710(+)
chr7:56107590-56108190(+)
chr7:56108372-56108972(+)
chr7:56111698-56112298(+)
chr7:56112100-56112700(+)
chr7:56112690-56113290(+)
chr7:56113333-56113933(+)
chr7:56114377-56114977(+)
chr7:56114971-56115571(+)
chr7:56115937-56116537(+)
chr7:56116372-56116972(+)
chr7:56118005-56118605(+)
chr7:56119004-56119604(+)
chr7:56119710-56120310(+)
chr7:56121030-56121630(+)
chr7:56121533-56122133(+)
chr7:56124510-56125110(+)
chr7:56129210-56129810(+)
chr7:56129980-56130580(+)
chr7:56130430-56131030(+)
chr7:56131082-56131682(+)
chr7:56131626-56132226(+)
chr7:56132108-56132708(+)
chr7:56132626-56133226(+)
chr7:56135371-56135971(+)
chr7:56141887-56142487(+)
chr7:56144150-56144750(+)
chr7:56145800-56146400(+)
chr7:56146530-56147130(+)
chr7:56147021-56147621(+)
chr7:56147475-56148075(+)
chr7:56148841-56149441(+)
chr7:56150711-56151311(+)
chr7:56152290-56152890(+)
chr7:56154455-56155055(+)
chr7:56155072-56155672(+)
chr7:56156190-56156790(+)
chr7:56157413-56158013(+)
chr7:56158034-56158634(+)
chr7:56159170-56159770(+)
chr7:56159910-56160510(+)
chr7:56160453-56161053(+)
chr7:56163113-56163713(+)
chr7:56164010-56164610(+)
chr7:56165283-56165883(+)
chr7:56165990-56166590(+)
chr7:56167476-56168076(+)
chr7:56173129-56173729(+)
chr7:56173906-56174506(+)
chr7:56174572-56175172(+)
chr7:56175189-56175789(+)
chr7:56178187-56178787(+)
chr7:56178990-56179590(+)
chr7:56181917-56182517(+)
chr7:56183655-56184255(+)
chr7:56184110-56184710(+)
chr7:56184834-56185434(+)
chr7:56187555-56188155(+)
chr7:56189020-56189620(+)
chr7:56190420-56191020(+)
chr7:56191104-56191704(+)
chr7:56192598-56193198(+)
chr7:56193353-56193953(+)
chr7:56193813-56194413(+)
chr7:56195020-56195620(+)
chr7:56197555-56198155(+)
chr7:56198390-56198990(+)
chr7:56199590-56200190(+)
chr7:56200863-56201463(+)
chr7:56202470-56203070(+)
chr7:56206340-56206940(+)
chr7:56207665-56208265(+)
chr7:56211203-56211803(+)
chr7:56211633-56212233(+)
chr7:56220185-56220785(+)
chr7:56223680-56224280(+)
chr7:56224392-56224992(+)
chr7:56224894-56225494(+)
chr7:56226090-56226690(+)
chr7:56226690-56227290(+)
chr7:56229950-56230550(+)
chr7:56230655-56231255(+)
chr7:56232053-56232653(+)
chr7:56233370-56233970(+)
chr7:56235465-56236065(+)
chr7:56236711-56237311(+)
chr7:56238170-56238770(+)
chr7:56242112-56242712(+)
chr7:56242615-56243215(+)
chr7:56243247-56243847(+)
chr7:56243670-56244270(+)
chr7:56245570-56246170(+)
chr7:56247330-56247930(+)
chr7:56248694-56249294(+)
chr7:56250310-56250910(+)
chr7:56250790-56251390(+)
chr7:56255250-56255850(+)
chr7:56255905-56256505(+)
chr7:56256536-56257136(+)
chr7:56258550-56259150(+)
chr7:56259410-56260010(+)
chr7:56260235-56260835(+)
chr7:56261050-56261650(+)
chr7:56262610-56263210(+)
chr7:56263827-56264427(+)
chr7:56267249-56267849(+)
chr7:56272390-56272990(+)
chr7:56274376-56274976(+)
chr7:56276260-56276860(+)
chr7:56276932-56277532(+)
chr7:56278170-56278770(+)
chr7:56280010-56280610(+)
chr7:56280694-56281294(+)
chr7:56285690-56286290(+)
chr7:56286111-56286711(+)
chr7:56291670-56292270(+)
chr7:56294340-56294940(+)
chr7:56295050-56295650(+)
chr7:56296007-56296607(+)
chr7:56296570-56297170(+)
chr7:56297216-56297816(+)
chr7:56300295-56300895(+)
chr7:56304150-56304750(+)
chr7:56305050-56305650(+)
chr7:56311380-56311980(+)
chr7:56313650-56314250(+)
chr7:56317881-56318481(+)
chr7:56320350-56320950(+)
chr7:56320850-56321450(+)
chr7:56322010-56322610(+)
chr7:56322470-56323070(+)
chr7:56323746-56324346(+)
chr7:56324350-56324950(+)
chr7:56329850-56330450(+)
chr7:56335870-56336470(+)
chr7:56337801-56338401(+)
chr7:56338640-56339240(+)
chr7:56343860-56344460(+)
chr7:56345930-56346530(+)
chr7:56348200-56348800(+)
chr7:56350570-56351170(+)
chr7:56354335-56354935(+)
chr7:56354970-56355570(+)
chr7:56355418-56356018(+)
chr7:56356230-56356830(+)
chr7:56357195-56357795(+)
chr7:56362554-56363154(+)
chr7:56363270-56363870(+)
chr7:56365030-56365630(+)
chr7:56383352-56383952(+)
chr7:56385790-56386390(+)
chr7:56386970-56387570(+)
chr7:56392130-56392730(+)
chr7:56392630-56393230(+)
chr7:56394130-56394730(+)
chr7:56394750-56395350(+)
chr7:56395947-56396547(+)
chr7:56398030-56398630(+)
chr7:56402429-56403029(+)
chr7:56404670-56405270(+)
chr7:56415890-56416490(+)
chr7:56416837-56417437(+)
chr7:56417626-56418226(+)
chr7:56418092-56418692(+)
chr7:56420397-56420997(+)
chr7:56421690-56422290(+)
chr7:56423461-56424061(+)
chr7:56426460-56427060(+)
chr7:56429590-56430190(+)
chr7:56430527-56431127(+)
chr7:56431353-56431953(+)
chr7:56432590-56433190(+)
chr7:56434078-56434678(+)
chr7:56434967-56435567(+)
chr7:56435551-56436151(+)
chr7:56436536-56437136(+)
chr7:56442830-56443430(+)
chr7:56466150-56466750(+)
chr7:56469570-56470170(+)
chr7:56476510-56477110(+)
chr7:56476910-56477510(+)
chr7:56477650-56478250(+)
chr7:56478330-56478930(+)
chr7:56503300-56503900(+)
chr7:56506970-56507570(+)
chr7:56513790-56514390(+)
chr7:56515429-56516029(+)
chr7:56515873-56516473(+)
chr7:56517490-56518090(+)
chr7:56518870-56519470(+)
chr7:56534083-56534683(+)
chr7:56534518-56535118(+)
chr7:56534930-56535530(+)
chr7:56539917-56540517(+)
chr7:56542564-56543164(+)
chr7:56543810-56544410(+)
chr7:56545371-56545971(+)
chr7:56545986-56546586(+)
chr7:56546677-56547277(+)
chr7:56547295-56547895(+)
chr7:56547710-56548310(+)
chr7:56549075-56549675(+)
chr7:56550730-56551330(+)
chr7:56551230-56551830(+)
chr7:56551639-56552239(+)
chr7:56553065-56553665(+)
chr7:56557150-56557750(+)
chr7:56557810-56558410(+)
chr7:56559936-56560536(+)
chr7:56560930-56561530(+)
chr7:56562410-56563010(+)
chr7:56562930-56563530(+)
chr7:56564675-56565275(+)
chr7:56566340-56566940(+)
chr7:56569990-56570590(+)
chr7:56581630-56582230(+)
chr7:56590582-56591182(+)
chr7:56594730-56595330(+)
chr7:56595835-56596435(+)
chr7:56598150-56598750(+)
chr7:56603270-56603870(+)
chr7:56603750-56604350(+)
chr7:56604594-56605194(+)
chr7:56605458-56606058(+)
chr7:56606179-56606779(+)
chr7:56606598-56607198(+)
chr7:56607190-56607790(+)
chr7:56608610-56609210(+)
chr7:56609570-56610170(+)
chr7:56610370-56610970(+)
chr7:56618815-56619415(+)
chr7:56623730-56624330(+)
chr7:56624855-56625455(+)
chr7:56626610-56627210(+)
chr7:56630150-56630750(+)
chr7:56634750-56635350(+)
chr7:56635400-56636000(+)
chr7:56636805-56637405(+)
chr7:56637370-56637970(+)
chr7:56638855-56639455(+)
chr7:56641170-56641770(+)
chr7:56641800-56642400(+)
chr7:56643630-56644230(+)
chr7:56646227-56646827(+)
chr7:56647660-56648260(+)
chr7:56649690-56650290(+)
chr7:56661250-56661850(+)
chr7:56665210-56665810(+)
chr7:56669310-56669910(+)
chr7:56670775-56671375(+)
chr7:56672745-56673345(+)
chr7:56673540-56674140(+)
chr7:56676515-56677115(+)
chr7:56678930-56679530(+)
chr7:56683370-56683970(+)
chr7:56686395-56686995(+)
chr7:56690845-56691445(+)
chr7:56695610-56696210(+)
chr7:56697340-56697940(+)
chr7:56698050-56698650(+)
chr7:56700315-56700915(+)
chr7:56707270-56707870(+)
chr7:56715270-56715870(+)
chr7:56718390-56718990(+)
chr7:56726930-56727530(+)
chr7:56728170-56728770(+)
chr7:56729890-56730490(+)
chr7:56730290-56730890(+)
chr7:56733940-56734540(+)
chr7:56735280-56735880(+)
chr7:56736190-56736790(+)
chr7:56753830-56754430(+)
chr7:56762590-56763190(+)
chr7:56771450-56772050(+)
chr7:56773038-56773638(+)
chr7:56777130-56777730(+)
chr7:56794610-56795210(+)
chr7:56805790-56806390(+)
chr7:56821870-56822470(+)
chr7:56834950-56835550(+)
chr7:56840170-56840770(+)
chr7:56844310-56844910(+)
chr7:56844830-56845430(+)
chr7:56870595-56871195(+)
chr7:56871040-56871640(+)
chr7:56871988-56872588(+)
chr7:56872887-56873487(+)
chr7:56873567-56874167(+)
chr7:56874575-56875175(+)
chr7:56875630-56876230(+)
chr7:56877275-56877875(+)
chr7:56877712-56878312(+)
chr7:56878130-56878730(+)
chr7:56878691-56879291(+)
chr7:56879218-56879818(+)
chr7:56893905-56894505(+)
chr7:56895153-56895753(+)
chr7:56895650-56896250(+)
chr7:56896270-56896870(+)
chr7:56899460-56900060(+)
chr7:56900590-56901190(+)
chr7:56905375-56905975(+)
chr7:56933010-56933610(+)
chr7:56938864-56939464(+)
chr7:56941689-56942289(+)
chr7:56944048-56944648(+)
chr7:56944774-56945374(+)
chr7:56948574-56949174(+)
chr7:56949894-56950494(+)
chr7:56951080-56951680(+)
chr7:56951624-56952224(+)
chr7:56952955-56953555(+)
chr7:56954201-56954801(+)
chr7:56955241-56955841(+)
chr7:56957007-56957607(+)
chr7:56958265-56958865(+)
chr7:56958943-56959543(+)
chr7:56960373-56960973(+)
chr7:56961430-56962030(+)
chr7:56964702-56965302(+)
chr7:56965449-56966049(+)
chr7:56966677-56967277(+)
chr7:56971637-56972237(+)
chr7:56974405-56975005(+)
chr7:56975215-56975815(+)
chr7:56977588-56978188(+)
chr7:56978148-56978748(+)
chr7:56978646-56979246(+)
chr7:56979483-56980083(+)
chr7:56986692-56987292(+)
chr7:56990230-56990830(+)
chr7:56991801-56992401(+)
chr7:56992404-56993004(+)
chr7:56993705-56994305(+)
chr7:56994388-56994988(+)
chr7:56995525-56996125(+)
chr7:57008356-57008956(+)
chr7:57009927-57010527(+)
chr7:57010736-57011336(+)
chr7:57011612-57012212(+)
chr7:57012756-57013356(+)
chr7:57013532-57014132(+)
chr7:57014446-57015046(+)
chr7:57014961-57015561(+)
chr7:57016284-57016884(+)
chr7:57016900-57017500(+)
chr7:57019744-57020344(+)
chr7:57020603-57021203(+)
chr7:57021322-57021922(+)
chr7:57023026-57023626(+)
chr7:57024904-57025504(+)
chr7:57026602-57027202(+)
chr7:57028611-57029211(+)
chr7:57029152-57029752(+)
chr7:57030491-57031091(+)
chr7:57031928-57032528(+)
chr7:57033173-57033773(+)
chr7:57034432-57035032(+)
chr7:57035644-57036244(+)
chr7:57037758-57038358(+)
chr7:57039409-57040009(+)
chr7:57040535-57041135(+)
chr7:57042345-57042945(+)
chr7:57046498-57047098(+)
chr7:57052638-57053238(+)
chr7:57059935-57060535(+)
chr7:57061448-57062048(+)
chr7:57063769-57064369(+)
chr7:57065385-57065985(+)
chr7:57067695-57068295(+)
chr7:57068636-57069236(+)
chr7:57069389-57069989(+)
chr7:57071171-57071771(+)
chr7:57073104-57073704(+)
chr7:57073780-57074380(+)
chr7:57074697-57075297(+)
chr7:57076629-57077229(+)
chr7:57077635-57078235(+)
chr7:57079241-57079841(+)
chr7:57080868-57081468(+)
chr7:57081291-57081891(+)
chr7:57081785-57082385(+)
chr7:57083002-57083602(+)
chr7:57084050-57084650(+)
chr7:57085333-57085933(+)
chr7:57087170-57087770(+)
chr7:57087631-57088231(+)
chr7:57088641-57089241(+)
chr7:57089763-57090363(+)
chr7:57090709-57091309(+)
chr7:57092670-57093270(+)
chr7:57093435-57094035(+)
chr7:57095654-57096254(+)
chr7:57098046-57098646(+)
chr7:57098979-57099579(+)
chr7:57100590-57101190(+)
chr7:57120270-57120870(+)
chr7:57121810-57122410(+)
chr7:57122370-57122970(+)
chr7:57125190-57125790(+)
chr7:57125590-57126190(+)
chr7:57128072-57128672(+)
chr7:57129790-57130390(+)
chr7:57133830-57134430(+)
chr7:57165416-57166016(+)
chr7:57199888-57200488(+)
chr7:57200633-57201233(+)
chr7:57205950-57206550(+)
chr7:57217909-57218509(+)
chr7:57224655-57225255(+)
chr7:57232905-57233505(+)
chr7:57236470-57237070(+)
chr7:57238360-57238960(+)
chr7:57239110-57239710(+)
chr7:57242450-57243050(+)
chr7:57245235-57245835(+)
chr7:57246150-57246750(+)
chr7:57247169-57247769(+)
chr7:57247703-57248303(+)
chr7:57248685-57249285(+)
chr7:57249601-57250201(+)
chr7:57250150-57250750(+)
chr7:57255249-57255849(+)
chr7:57259826-57260426(+)
chr7:57264510-57265110(+)
chr7:57267870-57268470(+)
chr7:57269356-57269956(+)
chr7:57270988-57271588(+)
chr7:57271930-57272530(+)
chr7:57273697-57274297(+)
chr7:57275396-57275996(+)
chr7:57277973-57278573(+)
chr7:57278609-57279209(+)
chr7:57279092-57279692(+)
chr7:57281909-57282509(+)
chr7:57283045-57283645(+)
chr7:57283922-57284522(+)
chr7:57284746-57285346(+)
chr7:57286052-57286652(+)
chr7:57287007-57287607(+)
chr7:57287596-57288196(+)
chr7:57289605-57290205(+)
chr7:57290623-57291223(+)
chr7:57293318-57293918(+)
chr7:57293994-57294594(+)
chr7:57295485-57296085(+)
chr7:57296149-57296749(+)
chr7:57299650-57300250(+)
chr7:57302152-57302752(+)
chr7:57305809-57306409(+)
chr7:57307414-57308014(+)
chr7:57308292-57308892(+)
chr7:57308900-57309500(+)
chr7:57312010-57312610(+)
chr7:57312891-57313491(+)
chr7:57313479-57314079(+)
chr7:57315294-57315894(+)
chr7:57322890-57323490(+)
chr7:57324400-57325000(+)
chr7:57331081-57331681(+)
chr7:57342020-57342620(+)
chr7:57346594-57347194(+)
chr7:57372831-57373431(+)
chr7:57374771-57375371(+)
chr7:57376215-57376815(+)
chr7:57376636-57377236(+)
chr7:57378557-57379157(+)
chr7:57380021-57380621(+)
chr7:57388971-57389571(+)
chr7:57390675-57391275(+)
chr7:57392058-57392658(+)
chr7:57394631-57395231(+)
chr7:57395986-57396586(+)
chr7:57396553-57397153(+)
chr7:57405263-57405863(+)
chr7:57406176-57406776(+)
chr7:57406982-57407582(+)
chr7:57408450-57409050(+)
chr7:57410572-57411172(+)
chr7:57411737-57412337(+)
chr7:57412312-57412912(+)
chr7:57414721-57415321(+)
chr7:57416421-57417021(+)
chr7:57417250-57417850(+)
chr7:57420867-57421467(+)
chr7:57421401-57422001(+)
chr7:57422265-57422865(+)
chr7:57423957-57424557(+)
chr7:57424968-57425568(+)
chr7:57425983-57426583(+)
chr7:57428434-57429034(+)
chr7:57428991-57429591(+)
chr7:57430509-57431109(+)
chr7:57432843-57433443(+)
chr7:57436389-57436989(+)
chr7:57437660-57438260(+)
chr7:57438257-57438857(+)
chr7:57440559-57441159(+)
chr7:57443393-57443993(+)
chr7:57446518-57447118(+)
chr7:57448669-57449269(+)
chr7:57449305-57449905(+)
chr7:57450858-57451458(+)
chr7:57451558-57452158(+)
chr7:57452913-57453513(+)
chr7:57453650-57454250(+)
chr7:57456258-57456858(+)
chr7:57460525-57461125(+)
chr7:57463232-57463832(+)
chr7:57467223-57467823(+)
chr7:57468170-57468770(+)
chr7:57469665-57470265(+)
chr7:57471548-57472148(+)
chr7:57472115-57472715(+)
chr7:57473178-57473778(+)
chr7:57474045-57474645(+)
chr7:57483385-57483985(+)
chr7:57483950-57484550(+)
chr7:57484617-57485217(+)
chr7:57485517-57486117(+)
chr7:57486257-57486857(+)
chr7:57486877-57487477(+)
chr7:57495815-57496415(+)
chr7:57496866-57497466(+)
chr7:57498048-57498648(+)
chr7:57499400-57500000(+)
chr7:57500417-57501017(+)
chr7:57504895-57505495(+)
chr7:57505315-57505915(+)
chr7:57509367-57509967(+)
chr7:57509882-57510482(+)
chr7:57527630-57528230(+)
chr7:57528750-57529350(+)
chr7:57539899-57540499(+)
chr7:57542915-57543515(+)
chr7:57544040-57544640(+)
chr7:57556895-57557495(+)
chr7:57561995-57562595(+)
chr7:57562790-57563390(+)
chr7:57564790-57565390(+)
chr7:57571335-57571935(+)
chr7:57583810-57584410(+)
chr7:57597440-57598040(+)
chr7:57599470-57600070(+)
chr7:57606950-57607550(+)
chr7:57607395-57607995(+)
chr7:57609579-57610179(+)
chr7:57610260-57610860(+)
chr7:57611690-57612290(+)
chr7:57612616-57613216(+)
chr7:57633395-57633995(+)
chr7:57635772-57636372(+)
chr7:57638657-57639257(+)
chr7:57639248-57639848(+)
chr7:57639760-57640360(+)
chr7:57641196-57641796(+)
chr7:57653702-57654302(+)
chr7:57654240-57654840(+)
chr7:57665270-57665870(+)
chr7:57668180-57668780(+)
chr7:57678753-57679353(+)
chr7:57679592-57680192(+)
chr7:57680622-57681222(+)
chr7:57681201-57681801(+)
chr7:57683055-57683655(+)
chr7:57683723-57684323(+)
chr7:57684471-57685071(+)
chr7:57686960-57687560(+)
chr7:57689111-57689711(+)
chr7:57697935-57698535(+)
chr7:57698395-57698995(+)
chr7:57699912-57700512(+)
chr7:57702606-57703206(+)
chr7:57703466-57704066(+)
chr7:57704830-57705430(+)
chr7:57706435-57707035(+)
chr7:57707217-57707817(+)
chr7:57708563-57709163(+)
chr7:57709521-57710121(+)
chr7:57710582-57711182(+)
chr7:57711198-57711798(+)
chr7:57713093-57713693(+)
chr7:57714105-57714705(+)
chr7:57714920-57715520(+)
chr7:57716230-57716830(+)
chr7:57729910-57730510(+)
chr7:57739535-57740135(+)
chr7:57744758-57745358(+)
chr7:57748610-57749210(+)
chr7:57750770-57751370(+)
chr7:57762135-57762735(+)
chr7:57768689-57769289(+)
chr7:57776070-57776670(+)
chr7:57779230-57779830(+)
chr7:57836810-57837410(+)
chr7:57874280-57874880(+)
chr7:57879074-57879674(+)
chr7:57880927-57881527(+)
chr7:57881515-57882115(+)
chr7:57885351-57885951(+)
chr7:57885770-57886370(+)
chr7:57886450-57887050(+)
chr7:57886877-57887477(+)
chr7:57887595-57888195(+)
chr7:57895324-57895924(+)
chr7:57897434-57898034(+)
chr7:57898473-57899073(+)
chr7:57899847-57900447(+)
chr7:57900927-57901527(+)
chr7:57902116-57902716(+)
chr7:57903082-57903682(+)
chr7:57905593-57906193(+)
chr7:57910285-57910885(+)
chr7:57927478-57928078(+)
chr7:57928201-57928801(+)
chr7:57928714-57929314(+)
chr7:62457630-62458230(+)
chr7:62467875-62468475(+)
chr7:62468649-62469249(+)
chr7:62473006-62473606(+)
chr7:62475859-62476459(+)
chr7:62477610-62478210(+)
chr7:62480742-62481342(+)
chr7:62483038-62483638(+)
chr7:62490542-62491142(+)
chr7:62492171-62492771(+)
chr7:62499336-62499936(+)
chr7:62499811-62500411(+)
chr7:62500216-62500816(+)
chr7:62501208-62501808(+)
chr7:62502106-62502706(+)
chr7:62503173-62503773(+)
chr7:62503915-62504515(+)
chr7:62504497-62505097(+)
chr7:62505003-62505603(+)
chr7:62506477-62507077(+)
chr7:62507367-62507967(+)
chr7:62507805-62508405(+)
chr7:62510396-62510996(+)
chr7:62514518-62515118(+)
chr7:62515072-62515672(+)
chr7:62516046-62516646(+)
chr7:62528502-62529102(+)
chr7:62530926-62531526(+)
chr7:62531515-62532115(+)
chr7:62532466-62533066(+)
chr7:62533371-62533971(+)
chr7:62534085-62534685(+)
chr7:62534755-62535355(+)
chr7:62540496-62541096(+)
chr7:62541133-62541733(+)
chr7:62541582-62542182(+)
chr7:62548037-62548637(+)
chr7:62553760-62554360(+)
chr7:62556849-62557449(+)
chr7:62573390-62573990(+)
chr7:62573864-62574464(+)
chr7:62574545-62575145(+)
chr7:62575235-62575835(+)
chr7:62576340-62576940(+)
chr7:62597875-62598475(+)
chr7:62634810-62635410(+)
chr7:62640650-62641250(+)
chr7:62645050-62645650(+)
chr7:62670910-62671510(+)
chr7:62675255-62675855(+)
chr7:62685922-62686522(+)
chr7:62693392-62693992(+)
chr7:62694210-62694810(+)
chr7:62703916-62704516(+)
chr7:62704651-62705251(+)
chr7:62710210-62710810(+)
chr7:62739610-62740210(+)
chr7:62740890-62741490(+)
chr7:62749310-62749910(+)
chr7:62749810-62750410(+)
chr7:62778634-62779234(+)
chr7:62809711-62810311(+)
chr7:62813114-62813714(+)
chr7:62814272-62814872(+)
chr7:62826470-62827070(+)
chr7:62831650-62832250(+)
chr7:62842350-62842950(+)
chr7:62854499-62855099(+)
chr7:62858823-62859423(+)
chr7:62861663-62862263(+)
chr7:62890720-62891320(+)
chr7:62891776-62892376(+)
chr7:62892214-62892814(+)
chr7:62918200-62918800(+)
chr7:62934150-62934750(+)
chr7:62934580-62935180(+)
chr7:62940778-62941378(+)
chr7:62959606-62960206(+)
chr7:62960474-62961074(+)
chr7:62969541-62970141(+)
chr7:62970137-62970737(+)
chr7:62979776-62980376(+)
chr7:62981040-62981640(+)
chr7:62981550-62982150(+)
chr7:62982099-62982699(+)
chr7:62983590-62984190(+)
chr7:62984012-62984612(+)
chr7:62985326-62985926(+)
chr7:63003744-63004344(+)
chr7:63006802-63007402(+)
chr7:63008263-63008863(+)
chr7:63008846-63009446(+)
chr7:63010909-63011509(+)
chr7:63011661-63012261(+)
chr7:63016504-63017104(+)
chr7:63018104-63018704(+)
chr7:63019212-63019812(+)
chr7:63020785-63021385(+)
chr7:63022588-63023188(+)
chr7:63023096-63023696(+)
chr7:63023922-63024522(+)
chr7:63025095-63025695(+)
chr7:63028075-63028675(+)
chr7:63029070-63029670(+)
chr7:63030990-63031590(+)
chr7:63033163-63033763(+)
chr7:63033602-63034202(+)
chr7:63034978-63035578(+)
chr7:63035831-63036431(+)
chr7:63036760-63037360(+)
chr7:63038934-63039534(+)
chr7:63040596-63041196(+)
chr7:63043050-63043650(+)
chr7:63044495-63045095(+)
chr7:63051977-63052577(+)
chr7:63063916-63064516(+)
chr7:63065072-63065672(+)
chr7:63066667-63067267(+)
chr7:63068757-63069357(+)
chr7:63069706-63070306(+)
chr7:63070161-63070761(+)
chr7:63071187-63071787(+)
chr7:63072526-63073126(+)
chr7:63075231-63075831(+)
chr7:63075848-63076448(+)
chr7:63077856-63078456(+)
chr7:63078619-63079219(+)
chr7:63079792-63080392(+)
chr7:63081451-63082051(+)
chr7:63083953-63084553(+)
chr7:63084776-63085376(+)
chr7:63088197-63088797(+)
chr7:63088785-63089385(+)
chr7:63089254-63089854(+)
chr7:63089788-63090388(+)
chr7:63091700-63092300(+)
chr7:63092847-63093447(+)
chr7:63093756-63094356(+)
chr7:63094507-63095107(+)
chr7:63096188-63096788(+)
chr7:63097413-63098013(+)
chr7:63097944-63098544(+)
chr7:63099353-63099953(+)
chr7:63100446-63101046(+)
chr7:63108940-63109540(+)
chr7:63110009-63110609(+)
chr7:63112245-63112845(+)
chr7:63112665-63113265(+)
chr7:63113177-63113777(+)
chr7:63117485-63118085(+)
chr7:63127810-63128410(+)
chr7:63130023-63130623(+)
chr7:63131680-63132280(+)
chr7:63132233-63132833(+)
chr7:63132812-63133412(+)
chr7:63135140-63135740(+)
chr7:63139009-63139609(+)
chr7:63139835-63140435(+)
chr7:63145556-63146156(+)
chr7:63146238-63146838(+)
chr7:63147418-63148018(+)
chr7:63148740-63149340(+)
chr7:63150106-63150706(+)
chr7:63151450-63152050(+)
chr7:63153035-63153635(+)
chr7:63154609-63155209(+)
chr7:63155859-63156459(+)
chr7:63156621-63157221(+)
chr7:63159549-63160149(+)
chr7:63160407-63161007(+)
chr7:63161418-63162018(+)
chr7:63162680-63163280(+)
chr7:63165493-63166093(+)
chr7:63166498-63167098(+)
chr7:63187140-63187740(+)
chr7:63199170-63199770(+)
chr7:63203575-63204175(+)
chr7:63205020-63205620(+)
chr7:63208886-63209486(+)
chr7:63226441-63227041(+)
chr7:63227018-63227618(+)
chr7:63228916-63229516(+)
chr7:63229610-63230210(+)
chr7:63233177-63233777(+)
chr7:63235168-63235768(+)
chr7:63249872-63250472(+)
chr7:63250567-63251167(+)
chr7:63291310-63291910(+)
chr7:63296470-63297070(+)
chr7:63309580-63310180(+)
chr7:63316730-63317330(+)
chr7:63320030-63320630(+)
chr7:63328835-63329435(+)
chr7:63334485-63335085(+)
chr7:63336991-63337591(+)
chr7:63341090-63341690(+)
chr7:63341670-63342270(+)
chr7:63343186-63343786(+)
chr7:63344144-63344744(+)
chr7:63345650-63346250(+)
chr7:63346788-63347388(+)
chr7:63348270-63348870(+)
chr7:63349245-63349845(+)
chr7:63350583-63351183(+)
chr7:63351887-63352487(+)
chr7:63353225-63353825(+)
chr7:63356270-63356870(+)
chr7:63359840-63360440(+)
chr7:63360336-63360936(+)
chr7:63360813-63361413(+)
chr7:63361368-63361968(+)
chr7:63361972-63362572(+)
chr7:63362676-63363276(+)
chr7:63366995-63367595(+)
chr7:63372599-63373199(+)
chr7:63379176-63379776(+)
chr7:63382770-63383370(+)
chr7:63385449-63386049(+)
chr7:63385887-63386487(+)
chr7:63386367-63386967(+)
chr7:63386816-63387416(+)
chr7:63387575-63388175(+)
chr7:63391362-63391962(+)
chr7:63391802-63392402(+)
chr7:63392315-63392915(+)
chr7:63412140-63412740(+)
chr7:63414475-63415075(+)
chr7:63421015-63421615(+)
chr7:63422500-63423100(+)
chr7:63430655-63431255(+)
chr7:63433915-63434515(+)
chr7:63439130-63439730(+)
chr7:63440210-63440810(+)
chr7:63442690-63443290(+)
chr7:63446250-63446850(+)
chr7:63456240-63456840(+)
chr7:63457230-63457830(+)
chr7:63458966-63459566(+)
chr7:63461490-63462090(+)
chr7:63462330-63462930(+)
chr7:63462810-63463410(+)
chr7:63466730-63467330(+)
chr7:63475110-63475710(+)
chr7:63477990-63478590(+)
chr7:63479650-63480250(+)
chr7:63493195-63493795(+)
chr7:63495680-63496280(+)
chr7:63497395-63497995(+)
chr7:63498290-63498890(+)
chr7:63500955-63501555(+)
chr7:63503309-63503909(+)
chr7:63503845-63504445(+)
chr7:63505550-63506150(+)
chr7:63506150-63506750(+)
chr7:63506890-63507490(+)
chr7:63509675-63510275(+)
chr7:63512470-63513070(+)
chr7:63515055-63515655(+)
chr7:63518240-63518840(+)
chr7:63534991-63535591(+)
chr7:63537728-63538328(+)
chr7:63539160-63539760(+)
chr7:63543590-63544190(+)
chr7:63545235-63545835(+)
chr7:63546770-63547370(+)
chr7:63549170-63549770(+)
chr7:63556560-63557160(+)
chr7:63557820-63558420(+)
chr7:63560407-63561007(+)
chr7:63561958-63562558(+)
chr7:63563097-63563697(+)
chr7:63565702-63566302(+)
chr7:63566293-63566893(+)
chr7:63567330-63567930(+)
chr7:63570361-63570961(+)
chr7:63571674-63572274(+)
chr7:63572481-63573081(+)
chr7:63574214-63574814(+)
chr7:63574844-63575444(+)
chr7:63575681-63576281(+)
chr7:63584370-63584970(+)
chr7:63587930-63588530(+)
chr7:63588690-63589290(+)
chr7:63591160-63591760(+)
chr7:63594300-63594900(+)
chr7:63601070-63601670(+)
chr7:63610975-63611575(+)
chr7:63618335-63618935(+)
chr7:63627115-63627715(+)
chr7:63633710-63634310(+)
chr7:63634463-63635063(+)
chr7:63635251-63635851(+)
chr7:63636815-63637415(+)
chr7:63641214-63641814(+)
chr7:63642145-63642745(+)
chr7:63642690-63643290(+)
chr7:63643376-63643976(+)
chr7:63644090-63644690(+)
chr7:63652140-63652740(+)
chr7:63656840-63657440(+)
chr7:63659430-63660030(+)
chr7:63665731-63666331(+)
chr7:63668690-63669290(+)
chr7:63672310-63672910(+)
chr7:63685040-63685640(+)
chr7:63690870-63691470(+)
chr7:63691430-63692030(+)
chr7:63696650-63697250(+)
chr7:63697250-63697850(+)
chr7:63698120-63698720(+)
chr7:63698570-63699170(+)
chr7:63699188-63699788(+)
chr7:63700090-63700690(+)
chr7:63700730-63701330(+)
chr7:63701469-63702069(+)
chr7:63702310-63702910(+)
chr7:63703390-63703990(+)
chr7:63704250-63704850(+)
chr7:63704770-63705370(+)
chr7:63705520-63706120(+)
chr7:63706330-63706930(+)
chr7:63708994-63709594(+)
chr7:63709404-63710004(+)
chr7:63713510-63714110(+)
chr7:63714610-63715210(+)
chr7:63716430-63717030(+)
chr7:63717195-63717795(+)
chr7:63717910-63718510(+)
chr7:63719630-63720230(+)
chr7:63720230-63720830(+)
chr7:63723210-63723810(+)
chr7:63723765-63724365(+)
chr7:63724890-63725490(+)
chr7:63726590-63727190(+)
chr7:63737075-63737675(+)
chr7:63737943-63738543(+)
chr7:63744360-63744960(+)
chr7:63752610-63753210(+)
chr7:63760820-63761420(+)
chr7:63761290-63761890(+)
chr7:63764675-63765275(+)
chr7:63765314-63765914(+)
chr7:63766256-63766856(+)
chr7:63766808-63767408(+)
chr7:63767491-63768091(+)
chr7:63768050-63768650(+)
chr7:63768623-63769223(+)
chr7:63773110-63773710(+)
chr7:63773630-63774230(+)
chr7:63774058-63774658(+)
chr7:63774938-63775538(+)
chr7:63775530-63776130(+)
chr7:63776419-63777019(+)
chr7:63777470-63778070(+)
chr7:63778990-63779590(+)
chr7:63780300-63780900(+)
chr7:63780817-63781417(+)
chr7:63781284-63781884(+)
chr7:63783135-63783735(+)
chr7:63784511-63785111(+)
chr7:63802735-63803335(+)
chr7:63806210-63806810(+)
chr7:63806620-63807220(+)
chr7:63809050-63809650(+)
chr7:63814315-63814915(+)
chr7:63816585-63817185(+)
chr7:63817520-63818120(+)
chr7:63817980-63818580(+)
chr7:63819129-63819729(+)
chr7:63821513-63822113(+)
chr7:63822650-63823250(+)
chr7:63824621-63825221(+)
chr7:63828290-63828890(+)
chr7:63829130-63829730(+)
chr7:63837370-63837970(+)
chr7:63839930-63840530(+)
chr7:63842030-63842630(+)
chr7:63843470-63844070(+)
chr7:63843900-63844500(+)
chr7:63845160-63845760(+)
chr7:63846430-63847030(+)
chr7:63847090-63847690(+)
chr7:63847930-63848530(+)
chr7:63848860-63849460(+)
chr7:63849840-63850440(+)
chr7:63850270-63850870(+)
chr7:63850811-63851411(+)
chr7:63857170-63857770(+)
chr7:63858810-63859410(+)
chr7:63860910-63861510(+)
chr7:63863690-63864290(+)
chr7:63865006-63865606(+)
chr7:63867451-63868051(+)
chr7:63869390-63869990(+)
chr7:63870750-63871350(+)
chr7:63878578-63879178(+)
chr7:63885738-63886338(+)
chr7:63889050-63889650(+)
chr7:63893859-63894459(+)
chr7:63895038-63895638(+)
chr7:63909375-63909975(+)
chr7:63911695-63912295(+)
chr7:63912590-63913190(+)
chr7:63913098-63913698(+)
chr7:63913870-63914470(+)
chr7:63914775-63915375(+)
chr7:63915990-63916590(+)
chr7:63916650-63917250(+)
chr7:63917370-63917970(+)
chr7:63918550-63919150(+)
chr7:63919170-63919770(+)
chr7:63920248-63920848(+)
chr7:63921110-63921710(+)
chr7:63921830-63922430(+)
chr7:63922540-63923140(+)
chr7:63923050-63923650(+)
chr7:63923470-63924070(+)
chr7:63923927-63924527(+)
chr7:63924346-63924946(+)
chr7:63925620-63926220(+)
chr7:63926210-63926810(+)
chr7:63926880-63927480(+)
chr7:63929610-63930210(+)
chr7:63930045-63930645(+)
chr7:63930630-63931230(+)
chr7:63931670-63932270(+)
chr7:63932350-63932950(+)
chr7:63932850-63933450(+)
chr7:63933450-63934050(+)
chr7:63933983-63934583(+)
chr7:63934550-63935150(+)
chr7:63935090-63935690(+)
chr7:63935930-63936530(+)
chr7:63936930-63937530(+)
chr7:63937355-63937955(+)
chr7:63937940-63938540(+)
chr7:63938510-63939110(+)
chr7:63938950-63939550(+)
chr7:63939810-63940410(+)
chr7:63940340-63940940(+)
chr7:63941790-63942390(+)
chr7:63942250-63942850(+)
chr7:63942770-63943370(+)
chr7:63943330-63943930(+)
chr7:63944420-63945020(+)
chr7:63945924-63946524(+)
chr7:63946970-63947570(+)
chr7:63947370-63947970(+)
chr7:63952590-63953190(+)
chr7:63954725-63955325(+)
chr7:63955369-63955969(+)
chr7:63958542-63959142(+)
chr7:63964846-63965446(+)
chr7:63965765-63966365(+)
chr7:63966850-63967450(+)
chr7:63969882-63970482(+)
chr7:63972970-63973570(+)
chr7:63973595-63974195(+)
chr7:63975589-63976189(+)
chr7:63976028-63976628(+)
chr7:63976750-63977350(+)
chr7:63981515-63982115(+)
chr7:63981995-63982595(+)
chr7:63986440-63987040(+)
chr7:63989082-63989682(+)
chr7:64001875-64002475(+)
chr7:64004273-64004873(+)
chr7:64005830-64006430(+)
chr7:64006263-64006863(+)
chr7:64011670-64012270(+)
chr7:64014793-64015393(+)
chr7:64015286-64015886(+)
chr7:64016635-64017235(+)
chr7:64017856-64018456(+)
chr7:64018423-64019023(+)
chr7:64019336-64019936(+)
chr7:64020015-64020615(+)
chr7:64020421-64021021(+)
chr7:64021311-64021911(+)
chr7:64022535-64023135(+)
chr7:64023171-64023771(+)
chr7:64023698-64024298(+)
chr7:64024270-64024870(+)
chr7:64025135-64025735(+)
chr7:64028930-64029530(+)
chr7:64029660-64030260(+)
chr7:64030191-64030791(+)
chr7:64032960-64033560(+)
chr7:64034818-64035418(+)
chr7:64039935-64040535(+)
chr7:64042167-64042767(+)
chr7:64042823-64043423(+)
chr7:64044473-64045073(+)
chr7:64056090-64056690(+)
chr7:64058675-64059275(+)
chr7:64066630-64067230(+)
chr7:64072750-64073350(+)
chr7:64075060-64075660(+)
chr7:64075840-64076440(+)
chr7:64078430-64079030(+)
chr7:64079344-64079944(+)
chr7:64079968-64080568(+)
chr7:64081937-64082537(+)
chr7:64082570-64083170(+)
chr7:64085369-64085969(+)
chr7:64086120-64086720(+)
chr7:64086850-64087450(+)
chr7:64088430-64089030(+)
chr7:64089030-64089630(+)
chr7:64090697-64091297(+)
chr7:64094710-64095310(+)
chr7:64095130-64095730(+)
chr7:64096170-64096770(+)
chr7:64096685-64097285(+)
chr7:64098132-64098732(+)
chr7:64099405-64100005(+)
chr7:64100730-64101330(+)
chr7:64104090-64104690(+)
chr7:64111266-64111866(+)
chr7:64111910-64112510(+)
chr7:64113555-64114155(+)
chr7:64114038-64114638(+)
chr7:64115450-64116050(+)
chr7:64116730-64117330(+)
chr7:64117590-64118190(+)
chr7:64124730-64125330(+)
chr7:64125230-64125830(+)
chr7:64126162-64126762(+)
chr7:64126567-64127167(+)
chr7:64127179-64127779(+)
chr7:64127781-64128381(+)
chr7:64129148-64129748(+)
chr7:64131590-64132190(+)
chr7:64132694-64133294(+)
chr7:64138695-64139295(+)
chr7:64144190-64144790(+)
chr7:64145367-64145967(+)
chr7:64146068-64146668(+)
chr7:64146807-64147407(+)
chr7:64147541-64148141(+)
chr7:64148624-64149224(+)
chr7:64149450-64150050(+)
chr7:64149965-64150565(+)
chr7:64154260-64154860(+)
chr7:64160490-64161090(+)
chr7:64161155-64161755(+)
chr7:64167950-64168550(+)
chr7:64171270-64171870(+)
chr7:64172870-64173470(+)
chr7:64173735-64174335(+)
chr7:64182335-64182935(+)
chr7:64189324-64189924(+)
chr7:64189790-64190390(+)
chr7:64193922-64194522(+)
chr7:64195330-64195930(+)
chr7:64196315-64196915(+)
chr7:64196855-64197455(+)
chr7:64199322-64199922(+)
chr7:64202370-64202970(+)
chr7:64205010-64205610(+)
chr7:64208129-64208729(+)
chr7:64212910-64213510(+)
chr7:64216296-64216896(+)
chr7:64218443-64219043(+)
chr7:64225906-64226506(+)
chr7:64227280-64227880(+)
chr7:64227691-64228291(+)
chr7:64228110-64228710(+)
chr7:64229105-64229705(+)
chr7:64230333-64230933(+)
chr7:64231460-64232060(+)
chr7:64232390-64232990(+)
chr7:64233045-64233645(+)
chr7:64233960-64234560(+)
chr7:64234657-64235257(+)
chr7:64235578-64236178(+)
chr7:64235990-64236590(+)
chr7:64237380-64237980(+)
chr7:64237990-64238590(+)
chr7:64238400-64239000(+)
chr7:64238880-64239480(+)
chr7:64243650-64244250(+)
chr7:64244170-64244770(+)
chr7:64247583-64248183(+)
chr7:64249390-64249990(+)
chr7:64249930-64250530(+)
chr7:64250550-64251150(+)
chr7:64251470-64252070(+)
chr7:64251930-64252530(+)
chr7:64252930-64253530(+)
chr7:64253629-64254229(+)
chr7:64254453-64255053(+)
chr7:64255205-64255805(+)
chr7:64255980-64256580(+)
chr7:64256410-64257010(+)
chr7:64259490-64260090(+)
chr7:64262350-64262950(+)
chr7:64262960-64263560(+)
chr7:64263390-64263990(+)
chr7:64264108-64264708(+)
chr7:64264710-64265310(+)
chr7:64265878-64266478(+)
chr7:64267780-64268380(+)
chr7:64268243-64268843(+)
chr7:64277337-64277937(+)
chr7:64284715-64285315(+)
chr7:64291150-64291750(+)
chr7:64292440-64293040(+)
chr7:64292906-64293506(+)
chr7:64296124-64296724(+)
chr7:64297188-64297788(+)
chr7:64298826-64299426(+)
chr7:64299495-64300095(+)
chr7:64301430-64302030(+)
chr7:64309677-64310277(+)
chr7:64310394-64310994(+)
chr7:64315230-64315830(+)
chr7:64322035-64322635(+)
chr7:64323308-64323908(+)
chr7:64324264-64324864(+)
chr7:64325992-64326592(+)
chr7:64326516-64327116(+)
chr7:64327010-64327610(+)
chr7:64327520-64328120(+)
chr7:64328205-64328805(+)
chr7:64329208-64329808(+)
chr7:64330039-64330639(+)
chr7:64331270-64331870(+)
chr7:64332407-64333007(+)
chr7:64333403-64334003(+)
chr7:64333840-64334440(+)
chr7:64334394-64334994(+)
chr7:64335234-64335834(+)
chr7:64335967-64336567(+)
chr7:64336400-64337000(+)
chr7:64337632-64338232(+)
chr7:64338240-64338840(+)
chr7:64338967-64339567(+)
chr7:64339399-64339999(+)
chr7:64340066-64340666(+)
chr7:64340988-64341588(+)
chr7:64341911-64342511(+)
chr7:64342599-64343199(+)
chr7:64343003-64343603(+)
chr7:64343455-64344055(+)
chr7:64343984-64344584(+)
chr7:64344683-64345283(+)
chr7:64345223-64345823(+)
chr7:64346335-64346935(+)
chr7:64347375-64347975(+)
chr7:64348364-64348964(+)
chr7:64349089-64349689(+)
chr7:64349710-64350310(+)
chr7:64350125-64350725(+)
chr7:64350556-64351156(+)
chr7:64351159-64351759(+)
chr7:64351677-64352277(+)
chr7:64352286-64352886(+)
chr7:64353203-64353803(+)
chr7:64353709-64354309(+)
chr7:64358650-64359250(+)
chr7:64359790-64360390(+)
chr7:64362190-64362790(+)
chr7:64362900-64363500(+)
chr7:64363409-64364009(+)
chr7:64364088-64364688(+)
chr7:64364533-64365133(+)
chr7:64365318-64365918(+)
chr7:64365878-64366478(+)
chr7:64366280-64366880(+)
chr7:64366727-64367327(+)
chr7:64367330-64367930(+)
chr7:64367993-64368593(+)
chr7:64368838-64369438(+)
chr7:64370045-64370645(+)
chr7:64370670-64371270(+)
chr7:64371330-64371930(+)
chr7:64372195-64372795(+)
chr7:64372710-64373310(+)
chr7:64373330-64373930(+)
chr7:64374050-64374650(+)
chr7:64375042-64375642(+)
chr7:64375590-64376190(+)
chr7:64377990-64378590(+)
chr7:64380490-64381090(+)
chr7:64382110-64382710(+)
chr7:64384055-64384655(+)
chr7:64388722-64389322(+)
chr7:64392070-64392670(+)
chr7:64394790-64395390(+)
chr7:64399340-64399940(+)
chr7:64402912-64403512(+)
chr7:64405000-64405600(+)
chr7:64405494-64406094(+)
chr7:64405998-64406598(+)
chr7:64407004-64407604(+)
chr7:64407662-64408262(+)
chr7:64408280-64408880(+)
chr7:64408969-64409569(+)
chr7:64410952-64411552(+)
chr7:64411528-64412128(+)
chr7:64413930-64414530(+)
chr7:64415506-64416106(+)
chr7:64416462-64417062(+)
chr7:64419593-64420193(+)
chr7:64425575-64426175(+)
chr7:64427660-64428260(+)
chr7:64439110-64439710(+)
chr7:64439670-64440270(+)
chr7:64440690-64441290(+)
chr7:64442375-64442975(+)
chr7:64450639-64451239(+)
chr7:64451463-64452063(+)
chr7:64453226-64453826(+)
chr7:64454210-64454810(+)
chr7:64454753-64455353(+)
chr7:64456990-64457590(+)
chr7:64457860-64458460(+)
chr7:64458325-64458925(+)
chr7:64459150-64459750(+)
chr7:64459747-64460347(+)
chr7:64460243-64460843(+)
chr7:64461110-64461710(+)
chr7:64461645-64462245(+)
chr7:64462310-64462910(+)
chr7:64462920-64463520(+)
chr7:64463610-64464210(+)
chr7:64464130-64464730(+)
chr7:64464791-64465391(+)
chr7:64465329-64465929(+)
chr7:64466014-64466614(+)
chr7:64466786-64467386(+)
chr7:64467291-64467891(+)
chr7:64468616-64469216(+)
chr7:64469780-64470380(+)
chr7:64470189-64470789(+)
chr7:64473317-64473917(+)
chr7:64478490-64479090(+)
chr7:64481164-64481764(+)
chr7:64485650-64486250(+)
chr7:64494617-64495217(+)
chr7:64496115-64496715(+)
chr7:64496801-64497401(+)
chr7:64497566-64498166(+)
chr7:64498136-64498736(+)
chr7:64498596-64499196(+)
chr7:64499202-64499802(+)
chr7:64500044-64500644(+)
chr7:64502970-64503570(+)
chr7:64505350-64505950(+)
chr7:64506612-64507212(+)
chr7:64507050-64507650(+)
chr7:64509323-64509923(+)
chr7:64510633-64511233(+)
chr7:64515040-64515640(+)
chr7:64520190-64520790(+)
chr7:64520890-64521490(+)
chr7:64522850-64523450(+)
chr7:64524783-64525383(+)
chr7:64532188-64532788(+)
chr7:64533584-64534184(+)
chr7:64535170-64535770(+)
chr7:64535674-64536274(+)
chr7:64541080-64541680(+)
chr7:64541506-64542106(+)
chr7:64547970-64548570(+)
chr7:64550150-64550750(+)
chr7:64553310-64553910(+)
chr7:64558750-64559350(+)
chr7:64559530-64560130(+)
chr7:64560800-64561400(+)
chr7:64565320-64565920(+)
chr7:64568535-64569135(+)
chr7:64583315-64583915(+)
chr7:64593337-64593937(+)
chr7:64594862-64595462(+)
chr7:64597315-64597915(+)
chr7:64601151-64601751(+)
chr7:64601655-64602255(+)
chr7:64604899-64605499(+)
chr7:64605856-64606456(+)
chr7:64610115-64610715(+)
chr7:64637429-64638029(+)
chr7:64640050-64640650(+)
chr7:64641040-64641640(+)
chr7:64642930-64643530(+)
chr7:64653499-64654099(+)
chr7:64657295-64657895(+)
chr7:64670700-64671300(+)
chr7:64674490-64675090(+)
chr7:64676677-64677277(+)
chr7:64677370-64677970(+)
chr7:64677830-64678430(+)
chr7:64678520-64679120(+)
chr7:64679350-64679950(+)
chr7:64680028-64680628(+)
chr7:64680912-64681512(+)
chr7:64681490-64682090(+)
chr7:64682144-64682744(+)
chr7:64682670-64683270(+)
chr7:64683090-64683690(+)
chr7:64683600-64684200(+)
chr7:64684040-64684640(+)
chr7:64684470-64685070(+)
chr7:64685430-64686030(+)
chr7:64685929-64686529(+)
chr7:64688170-64688770(+)
chr7:64689471-64690071(+)
chr7:64690530-64691130(+)
chr7:64691100-64691700(+)
chr7:64693886-64694486(+)
chr7:64695250-64695850(+)
chr7:64695888-64696488(+)
chr7:64699047-64699647(+)
chr7:64700029-64700629(+)
chr7:64700865-64701465(+)
chr7:64707630-64708230(+)
chr7:64709454-64710054(+)
chr7:64710453-64711053(+)
chr7:64711062-64711662(+)
chr7:64712364-64712964(+)
chr7:64715685-64716285(+)
chr7:64717390-64717990(+)
chr7:64720015-64720615(+)
chr7:64720595-64721195(+)
chr7:64721923-64722523(+)
chr7:64725535-64726135(+)
chr7:64726928-64727528(+)
chr7:64727394-64727994(+)
chr7:64727982-64728582(+)
chr7:64728405-64729005(+)
chr7:64729028-64729628(+)
chr7:64729553-64730153(+)
chr7:64730851-64731451(+)
chr7:64731475-64732075(+)
chr7:64732023-64732623(+)
chr7:64732694-64733294(+)
chr7:64733911-64734511(+)
chr7:64734475-64735075(+)
chr7:64734950-64735550(+)
chr7:64735503-64736103(+)
chr7:64737785-64738385(+)
chr7:64739503-64740103(+)
chr7:64740750-64741350(+)
chr7:64743034-64743634(+)
chr7:64744370-64744970(+)
chr7:64749810-64750410(+)
chr7:64750757-64751357(+)
chr7:64751834-64752434(+)
chr7:64752500-64753100(+)
chr7:64760251-64760851(+)
chr7:64763770-64764370(+)
chr7:64765894-64766494(+)
chr7:64768517-64769117(+)
chr7:64769041-64769641(+)
chr7:64769730-64770330(+)
chr7:64772530-64773130(+)
chr7:64773241-64773841(+)
chr7:64775010-64775610(+)
chr7:64777440-64778040(+)
chr7:64778230-64778830(+)
chr7:64780500-64781100(+)
chr7:64785528-64786128(+)
chr7:64786906-64787506(+)
chr7:64790643-64791243(+)
chr7:64799860-64800460(+)
chr7:64802010-64802610(+)
chr7:64803218-64803818(+)
chr7:64804063-64804663(+)
chr7:64807538-64808138(+)
chr7:64808023-64808623(+)
chr7:64816190-64816790(+)
chr7:64819050-64819650(+)
chr7:64819490-64820090(+)
chr7:64826270-64826870(+)
chr7:64828170-64828770(+)
chr7:64833370-64833970(+)
chr7:64835210-64835810(+)
chr7:64836291-64836891(+)
chr7:64836950-64837550(+)
chr7:64838587-64839187(+)
chr7:64839263-64839863(+)
chr7:64839953-64840553(+)
chr7:64844163-64844763(+)
chr7:64846582-64847182(+)
chr7:64847280-64847880(+)
chr7:64848415-64849015(+)
chr7:64850080-64850680(+)
chr7:64850570-64851170(+)
chr7:64852692-64853292(+)
chr7:64855392-64855992(+)
chr7:64860150-64860750(+)
chr7:64861055-64861655(+)
chr7:64862462-64863062(+)
chr7:64863466-64864066(+)
chr7:64863872-64864472(+)
chr7:64864800-64865400(+)
chr7:64865315-64865915(+)
chr7:64866135-64866735(+)
chr7:64867700-64868300(+)
chr7:64868809-64869409(+)
chr7:64869958-64870558(+)
chr7:64871511-64872111(+)
chr7:64872793-64873393(+)
chr7:64874833-64875433(+)
chr7:64876370-64876970(+)
chr7:64877850-64878450(+)
chr7:64886050-64886650(+)
chr7:64886693-64887293(+)
chr7:64888193-64888793(+)
chr7:64894430-64895030(+)
chr7:64894905-64895505(+)
chr7:64895477-64896077(+)
chr7:64898530-64899130(+)
chr7:64899100-64899700(+)
chr7:64902878-64903478(+)
chr7:64903392-64903992(+)
chr7:64905310-64905910(+)
chr7:64905810-64906410(+)
chr7:64906330-64906930(+)
chr7:64906740-64907340(+)
chr7:64908030-64908630(+)
chr7:64909106-64909706(+)
chr7:64909987-64910587(+)
chr7:64911898-64912498(+)
chr7:64913604-64914204(+)
chr7:64914234-64914834(+)
chr7:64917010-64917610(+)
chr7:64918173-64918773(+)
chr7:64919203-64919803(+)
chr7:64920830-64921430(+)
chr7:64922518-64923118(+)
chr7:64924240-64924840(+)
chr7:64924895-64925495(+)
chr7:64926890-64927490(+)
chr7:64927609-64928209(+)
chr7:64928095-64928695(+)
chr7:64934860-64935460(+)
chr7:64938659-64939259(+)
chr7:64939370-64939970(+)
chr7:64939999-64940599(+)
chr7:64940596-64941196(+)
chr7:64941510-64942110(+)
chr7:64942155-64942755(+)
chr7:64945302-64945902(+)
chr7:64947930-64948530(+)
chr7:64957910-64958510(+)
chr7:64959730-64960330(+)
chr7:64961550-64962150(+)
chr7:64965380-64965980(+)
chr7:64965870-64966470(+)
chr7:64967830-64968430(+)
chr7:64968309-64968909(+)
chr7:64968843-64969443(+)
chr7:64969474-64970074(+)
chr7:64970158-64970758(+)
chr7:64973375-64973975(+)
chr7:64973955-64974555(+)
chr7:64974400-64975000(+)
chr7:64974801-64975401(+)
chr7:64975303-64975903(+)
chr7:64976055-64976655(+)
chr7:65019488-65020088(+)
chr7:65033495-65034095(+)
chr7:65037413-65038013(+)
chr7:65052165-65052765(+)
chr7:65055342-65055942(+)
chr7:65057061-65057661(+)
chr7:65058598-65059198(+)
chr7:65066090-65066690(+)
chr7:65066770-65067370(+)
chr7:65068238-65068838(+)
chr7:65072430-65073030(+)
chr7:65073030-65073630(+)
chr7:65074051-65074651(+)
chr7:65076700-65077300(+)
chr7:65078130-65078730(+)
chr7:65078589-65079189(+)
chr7:65080250-65080850(+)
chr7:65083349-65083949(+)
chr7:65085477-65086077(+)
chr7:65086377-65086977(+)
chr7:65086960-65087560(+)
chr7:65087950-65088550(+)
chr7:65088530-65089130(+)
chr7:65089219-65089819(+)
chr7:65090190-65090790(+)
chr7:65108323-65108923(+)
chr7:65112297-65112897(+)
chr7:65137615-65138215(+)
chr7:65148255-65148855(+)
chr7:65148710-65149310(+)
chr7:65153790-65154390(+)
chr7:65162460-65163060(+)
chr7:65163811-65164411(+)
chr7:65164680-65165280(+)
chr7:65165850-65166450(+)
chr7:65184985-65185585(+)
chr7:65187163-65187763(+)
chr7:65189720-65190320(+)
chr7:65192353-65192953(+)
chr7:65196392-65196992(+)
chr7:65196970-65197570(+)
chr7:65198933-65199533(+)
chr7:65199871-65200471(+)
chr7:65206930-65207530(+)
chr7:65209270-65209870(+)
chr7:65210130-65210730(+)
chr7:65210582-65211182(+)
chr7:65211195-65211795(+)
chr7:65213910-65214510(+)
chr7:65214606-65215206(+)
chr7:65215579-65216179(+)
chr7:65216381-65216981(+)
chr7:65216925-65217525(+)
chr7:65218944-65219544(+)
chr7:65226219-65226819(+)
chr7:65227827-65228427(+)
chr7:65229556-65230156(+)
chr7:65234250-65234850(+)
chr7:65235607-65236207(+)
chr7:65242036-65242636(+)
chr7:65250950-65251550(+)
chr7:65254870-65255470(+)
chr7:65256675-65257275(+)
chr7:65259581-65260181(+)
chr7:65260375-65260975(+)
chr7:65263145-65263745(+)
chr7:65263666-65264266(+)
chr7:65264170-65264770(+)
chr7:65264810-65265410(+)
chr7:65265785-65266385(+)
chr7:65266306-65266906(+)
chr7:65269772-65270372(+)
chr7:65270379-65270979(+)
chr7:65270990-65271590(+)
chr7:65271640-65272240(+)
chr7:65274123-65274723(+)
chr7:65274573-65275173(+)
chr7:65275030-65275630(+)
chr7:65275920-65276520(+)
chr7:65277166-65277766(+)
chr7:65278502-65279102(+)
chr7:65278912-65279512(+)
chr7:65279581-65280181(+)
chr7:65280280-65280880(+)
chr7:65284270-65284870(+)
chr7:65285396-65285996(+)
chr7:65290030-65290630(+)
chr7:65290930-65291530(+)
chr7:65292255-65292855(+)
chr7:65295358-65295958(+)
chr7:65296350-65296950(+)
chr7:65297140-65297740(+)
chr7:65297970-65298570(+)
chr7:65298490-65299090(+)
chr7:65300130-65300730(+)
chr7:65301322-65301922(+)
chr7:65301835-65302435(+)
chr7:65302369-65302969(+)
chr7:65302928-65303528(+)
chr7:65303687-65304287(+)
chr7:65304853-65305453(+)
chr7:65305365-65305965(+)
chr7:65307358-65307958(+)
chr7:65308541-65309141(+)
chr7:65310530-65311130(+)
chr7:65310936-65311536(+)
chr7:65311830-65312430(+)
chr7:65314390-65314990(+)
chr7:65317322-65317922(+)
chr7:65319050-65319650(+)
chr7:65319690-65320290(+)
chr7:65322169-65322769(+)
chr7:65322648-65323248(+)
chr7:65324240-65324840(+)
chr7:65325790-65326390(+)
chr7:65332496-65333096(+)
chr7:65334153-65334753(+)
chr7:65336357-65336957(+)
chr7:65337112-65337712(+)
chr7:65337703-65338303(+)
chr7:65338218-65338818(+)
chr7:65338822-65339422(+)
chr7:65340610-65341210(+)
chr7:65341370-65341970(+)
chr7:65344621-65345221(+)
chr7:65345164-65345764(+)
chr7:65347872-65348472(+)
chr7:65353378-65353978(+)
chr7:65354579-65355179(+)
chr7:65357737-65358337(+)
chr7:65358220-65358820(+)
chr7:65360840-65361440(+)
chr7:65363830-65364430(+)
chr7:65364350-65364950(+)
chr7:65367160-65367760(+)
chr7:65368350-65368950(+)
chr7:65369690-65370290(+)
chr7:65371547-65372147(+)
chr7:65372390-65372990(+)
chr7:65373436-65374036(+)
chr7:65374730-65375330(+)
chr7:65375150-65375750(+)
chr7:65375890-65376490(+)
chr7:65378596-65379196(+)
chr7:65380952-65381552(+)
chr7:65381840-65382440(+)
chr7:65383115-65383715(+)
chr7:65384020-65384620(+)
chr7:65384510-65385110(+)
chr7:65386920-65387520(+)
chr7:65388181-65388781(+)
chr7:65389174-65389774(+)
chr7:65389944-65390544(+)
chr7:65392394-65392994(+)
chr7:65393210-65393810(+)
chr7:65394931-65395531(+)
chr7:65396691-65397291(+)
chr7:65397489-65398089(+)
chr7:65399350-65399950(+)
chr7:65401030-65401630(+)
chr7:65403271-65403871(+)
chr7:65406070-65406670(+)
chr7:65406933-65407533(+)
chr7:65411803-65412403(+)
chr7:65417019-65417619(+)
chr7:65417891-65418491(+)
chr7:65418810-65419410(+)
chr7:65419763-65420363(+)
chr7:65420630-65421230(+)
chr7:65421350-65421950(+)
chr7:65423050-65423650(+)
chr7:65423553-65424153(+)
chr7:65424310-65424910(+)
chr7:65425314-65425914(+)
chr7:65426295-65426895(+)
chr7:65427042-65427642(+)
chr7:65428180-65428780(+)
chr7:65431430-65432030(+)
chr7:65432533-65433133(+)
chr7:65433145-65433745(+)
chr7:65434630-65435230(+)
chr7:65435851-65436451(+)
chr7:65437404-65438004(+)
chr7:65439274-65439874(+)
chr7:65440629-65441229(+)
chr7:65441768-65442368(+)
chr7:65444319-65444919(+)
chr7:65444930-65445530(+)
chr7:65445643-65446243(+)
chr7:65446230-65446830(+)
chr7:65446996-65447596(+)
chr7:65447849-65448449(+)
chr7:65449121-65449721(+)
chr7:65451730-65452330(+)
chr7:65452450-65453050(+)
chr7:65453009-65453609(+)
chr7:65453850-65454450(+)
chr7:65454422-65455022(+)
chr7:65456074-65456674(+)
chr7:65457297-65457897(+)
chr7:65463930-65464530(+)
chr7:65465450-65466050(+)
chr7:65470119-65470719(+)
chr7:65471600-65472200(+)
chr7:65472201-65472801(+)
chr7:65475250-65475850(+)
chr7:65476473-65477073(+)
chr7:65477700-65478300(+)
chr7:65478802-65479402(+)
chr7:65480310-65480910(+)
chr7:65480910-65481510(+)
chr7:65481370-65481970(+)
chr7:65482570-65483170(+)
chr7:65483750-65484350(+)
chr7:65492978-65493578(+)
chr7:65493470-65494070(+)
chr7:65494762-65495362(+)
chr7:65495744-65496344(+)
chr7:65496150-65496750(+)
chr7:65498430-65499030(+)
chr7:65499333-65499933(+)
chr7:65501634-65502234(+)
chr7:65504112-65504712(+)
chr7:65504780-65505380(+)
chr7:65508188-65508788(+)
chr7:65508636-65509236(+)
chr7:65509084-65509684(+)
chr7:65510550-65511150(+)
chr7:65512327-65512927(+)
chr7:65514803-65515403(+)
chr7:65515210-65515810(+)
chr7:65515860-65516460(+)
chr7:65517350-65517950(+)
chr7:65517952-65518552(+)
chr7:65518426-65519026(+)
chr7:65518951-65519551(+)
chr7:65520113-65520713(+)
chr7:65522930-65523530(+)
chr7:65529895-65530495(+)
chr7:65531690-65532290(+)
chr7:65534622-65535222(+)
chr7:65535142-65535742(+)
chr7:65536339-65536939(+)
chr7:65537147-65537747(+)
chr7:65539063-65539663(+)
chr7:65539883-65540483(+)
chr7:65540446-65541046(+)
chr7:65541056-65541656(+)
chr7:65541646-65542246(+)
chr7:65542985-65543585(+)
chr7:65544062-65544662(+)
chr7:65547790-65548390(+)
chr7:65548575-65549175(+)
chr7:65551270-65551870(+)
chr7:65551831-65552431(+)
chr7:65552250-65552850(+)
chr7:65553935-65554535(+)
chr7:65556730-65557330(+)
chr7:65557449-65558049(+)
chr7:65559195-65559795(+)
chr7:65559912-65560512(+)
chr7:65561551-65562151(+)
chr7:65563598-65564198(+)
chr7:65564050-65564650(+)
chr7:65564801-65565401(+)
chr7:65565301-65565901(+)
chr7:65565708-65566308(+)
chr7:65568200-65568800(+)
chr7:65568864-65569464(+)
chr7:65569890-65570490(+)
chr7:65570398-65570998(+)
chr7:65570854-65571454(+)
chr7:65571561-65572161(+)
chr7:65572305-65572905(+)
chr7:65575727-65576327(+)
chr7:65576377-65576977(+)
chr7:65578853-65579453(+)
chr7:65579496-65580096(+)
chr7:65579999-65580599(+)
chr7:65583520-65584120(+)
chr7:65584323-65584923(+)
chr7:65585570-65586170(+)
chr7:65587431-65588031(+)
chr7:65589293-65589893(+)
chr7:65589874-65590474(+)
chr7:65590841-65591441(+)
chr7:65591956-65592556(+)
chr7:65593650-65594250(+)
chr7:65594302-65594902(+)
chr7:65595355-65595955(+)
chr7:65595810-65596410(+)
chr7:65598229-65598829(+)
chr7:65599600-65600200(+)
chr7:65600910-65601510(+)
chr7:65604111-65604711(+)
chr7:65605406-65606006(+)
chr7:65605818-65606418(+)
chr7:65607168-65607768(+)
chr7:65607854-65608454(+)
chr7:65608334-65608934(+)
chr7:65608922-65609522(+)
chr7:65610226-65610826(+)
chr7:65611600-65612200(+)
chr7:65613317-65613917(+)
chr7:65613900-65614500(+)
chr7:65615334-65615934(+)
chr7:65615812-65616412(+)
chr7:65616687-65617287(+)
chr7:65617111-65617711(+)
chr7:65617513-65618113(+)
chr7:65617950-65618550(+)
chr7:65619407-65620007(+)
chr7:65620936-65621536(+)
chr7:65621969-65622569(+)
chr7:65627563-65628163(+)
chr7:65627990-65628590(+)
chr7:65629111-65629711(+)
chr7:65632374-65632974(+)
chr7:65632846-65633446(+)
chr7:65634510-65635110(+)
chr7:65635225-65635825(+)
chr7:65635667-65636267(+)
chr7:65637656-65638256(+)
chr7:65638745-65639345(+)
chr7:65639687-65640287(+)
chr7:65641760-65642360(+)
chr7:65643121-65643721(+)
chr7:65646174-65646774(+)
chr7:65646650-65647250(+)
chr7:65647090-65647690(+)
chr7:65647742-65648342(+)
chr7:65648615-65649215(+)
chr7:65649325-65649925(+)
chr7:65650590-65651190(+)
chr7:65652831-65653431(+)
chr7:65655103-65655703(+)
chr7:65658190-65658790(+)
chr7:65660828-65661428(+)
chr7:65661255-65661855(+)
chr7:65663259-65663859(+)
chr7:65663839-65664439(+)
chr7:65664787-65665387(+)
chr7:65667216-65667816(+)
chr7:65669357-65669957(+)
chr7:65669929-65670529(+)
chr7:65670526-65671126(+)
chr7:65671009-65671609(+)
chr7:65671599-65672199(+)
chr7:65672407-65673007(+)
chr7:65673014-65673614(+)
chr7:65676316-65676916(+)
chr7:65677613-65678213(+)
chr7:65678478-65679078(+)
chr7:65683630-65684230(+)
chr7:65686331-65686931(+)
chr7:65688410-65689010(+)
chr7:65688949-65689549(+)
chr7:65689378-65689978(+)
chr7:65698930-65699530(+)
chr7:65699955-65700555(+)
chr7:65701757-65702357(+)
chr7:65702747-65703347(+)
chr7:65703190-65703790(+)
chr7:65703630-65704230(+)
chr7:65704323-65704923(+)
chr7:65706853-65707453(+)
chr7:65709050-65709650(+)
chr7:65711351-65711951(+)
chr7:65712288-65712888(+)
chr7:65712995-65713595(+)
chr7:65715609-65716209(+)
chr7:65716270-65716870(+)
chr7:65718392-65718992(+)
chr7:65719979-65720579(+)
chr7:65720574-65721174(+)
chr7:65722450-65723050(+)
chr7:65723284-65723884(+)
chr7:65725624-65726224(+)
chr7:65726806-65727406(+)
chr7:65730472-65731072(+)
chr7:65731290-65731890(+)
chr7:65732165-65732765(+)
chr7:65734859-65735459(+)
chr7:65735884-65736484(+)
chr7:65737500-65738100(+)
chr7:65740290-65740890(+)
chr7:65741190-65741790(+)
chr7:65742334-65742934(+)
chr7:65744737-65745337(+)
chr7:65746046-65746646(+)
chr7:65746600-65747200(+)
chr7:65747215-65747815(+)
chr7:65748369-65748969(+)
chr7:65750099-65750699(+)
chr7:65760904-65761504(+)
chr7:65761506-65762106(+)
chr7:65762426-65763026(+)
chr7:65763260-65763860(+)
chr7:65764248-65764848(+)
chr7:65766127-65766727(+)
chr7:65766630-65767230(+)
chr7:65767493-65768093(+)
chr7:65768528-65769128(+)
chr7:65769018-65769618(+)
chr7:65769460-65770060(+)
chr7:65771146-65771746(+)
chr7:65772536-65773136(+)
chr7:65773325-65773925(+)
chr7:65774150-65774750(+)
chr7:65775086-65775686(+)
chr7:65775835-65776435(+)
chr7:65778790-65779390(+)
chr7:65780081-65780681(+)
chr7:65784343-65784943(+)
chr7:65786120-65786720(+)
chr7:65786668-65787268(+)
chr7:65788156-65788756(+)
chr7:65789370-65789970(+)
chr7:65789897-65790497(+)
chr7:65790815-65791415(+)
chr7:65791618-65792218(+)
chr7:65792510-65793110(+)
chr7:65793110-65793710(+)
chr7:65794895-65795495(+)
chr7:65795802-65796402(+)
chr7:65796810-65797410(+)
chr7:65797610-65798210(+)
chr7:65798310-65798910(+)
chr7:65799590-65800190(+)
chr7:65801622-65802222(+)
chr7:65803990-65804590(+)
chr7:65807628-65808228(+)
chr7:65809043-65809643(+)
chr7:65813560-65814160(+)
chr7:65816998-65817598(+)
chr7:65817770-65818370(+)
chr7:65818446-65819046(+)
chr7:65819470-65820070(+)
chr7:65819971-65820571(+)
chr7:65820560-65821160(+)
chr7:65821234-65821834(+)
chr7:65822085-65822685(+)
chr7:65823447-65824047(+)
chr7:65824663-65825263(+)
chr7:65827010-65827610(+)
chr7:65828510-65829110(+)
chr7:65831010-65831610(+)
chr7:65831456-65832056(+)
chr7:65833380-65833980(+)
chr7:65839041-65839641(+)
chr7:65839463-65840063(+)
chr7:65840470-65841070(+)
chr7:65841051-65841651(+)
chr7:65841664-65842264(+)
chr7:65842600-65843200(+)
chr7:65843975-65844575(+)
chr7:65844594-65845194(+)
chr7:65845194-65845794(+)
chr7:65845918-65846518(+)
chr7:65847443-65848043(+)
chr7:65850302-65850902(+)
chr7:65853650-65854250(+)
chr7:65860077-65860677(+)
chr7:65860916-65861516(+)
chr7:65862403-65863003(+)
chr7:65863741-65864341(+)
chr7:65864457-65865057(+)
chr7:65866013-65866613(+)
chr7:65869110-65869710(+)
chr7:65871970-65872570(+)
chr7:65874418-65875018(+)
chr7:65877230-65877830(+)
chr7:65877767-65878367(+)
chr7:65878307-65878907(+)
chr7:65879121-65879721(+)
chr7:65879705-65880305(+)
chr7:65880483-65881083(+)
chr7:65881630-65882230(+)
chr7:65882730-65883330(+)
chr7:65883443-65884043(+)
chr7:65884084-65884684(+)
chr7:65884990-65885590(+)
chr7:65885610-65886210(+)
chr7:65886370-65886970(+)
chr7:65886832-65887432(+)
chr7:65888600-65889200(+)
chr7:65889950-65890550(+)
chr7:65891067-65891667(+)
chr7:65891857-65892457(+)
chr7:65892911-65893511(+)
chr7:65893770-65894370(+)
chr7:65894562-65895162(+)
chr7:65895020-65895620(+)
chr7:65897062-65897662(+)
chr7:65898360-65898960(+)
chr7:65903290-65903890(+)
chr7:65903903-65904503(+)
chr7:65904679-65905279(+)
chr7:65907330-65907930(+)
chr7:65908843-65909443(+)
chr7:65911874-65912474(+)
chr7:65915730-65916330(+)
chr7:65916601-65917201(+)
chr7:65917070-65917670(+)
chr7:65918238-65918838(+)
chr7:65919430-65920030(+)
chr7:65919863-65920463(+)
chr7:65921334-65921934(+)
chr7:65922490-65923090(+)
chr7:65923300-65923900(+)
chr7:65923803-65924403(+)
chr7:65924628-65925228(+)
chr7:65925859-65926459(+)
chr7:65926829-65927429(+)
chr7:65927258-65927858(+)
chr7:65927670-65928270(+)
chr7:65928955-65929555(+)
chr7:65930220-65930820(+)
chr7:65930949-65931549(+)
chr7:65931984-65932584(+)
chr7:65934070-65934670(+)
chr7:65938370-65938970(+)
chr7:65939191-65939791(+)
chr7:65942603-65943203(+)
chr7:65947800-65948400(+)
chr7:65953072-65953672(+)
chr7:65954627-65955227(+)
chr7:65955127-65955727(+)
chr7:65956070-65956670(+)
chr7:65957474-65958074(+)
chr7:65958193-65958793(+)
chr7:65958956-65959556(+)
chr7:65959435-65960035(+)
chr7:65961725-65962325(+)
chr7:65962460-65963060(+)
chr7:65964982-65965582(+)
chr7:65967229-65967829(+)
chr7:65968486-65969086(+)
chr7:65969200-65969800(+)
chr7:65970426-65971026(+)
chr7:65970876-65971476(+)
chr7:65971567-65972167(+)
chr7:65972010-65972610(+)
chr7:65972558-65973158(+)
chr7:65976297-65976897(+)
chr7:65977986-65978586(+)
chr7:65978952-65979552(+)
chr7:65980086-65980686(+)
chr7:65982331-65982931(+)
chr7:65982880-65983480(+)
chr7:65983331-65983931(+)
chr7:65985371-65985971(+)
chr7:65985782-65986382(+)
chr7:65986953-65987553(+)
chr7:65987439-65988039(+)
chr7:65988326-65988926(+)
chr7:65989727-65990327(+)
chr7:65990627-65991227(+)
chr7:65992962-65993562(+)
chr7:65994315-65994915(+)
chr7:65995029-65995629(+)
chr7:65996297-65996897(+)
chr7:65996993-65997593(+)
chr7:65998734-65999334(+)
chr7:66000617-66001217(+)
chr7:66001793-66002393(+)
chr7:66002707-66003307(+)
chr7:66003852-66004452(+)
chr7:66004803-66005403(+)
chr7:66005243-66005843(+)
chr7:66006771-66007371(+)
chr7:66007527-66008127(+)
chr7:66009870-66010470(+)
chr7:66014323-66014923(+)
chr7:66016282-66016882(+)
chr7:66017268-66017868(+)
chr7:66017798-66018398(+)
chr7:66018548-66019148(+)
chr7:66019490-66020090(+)
chr7:66021228-66021828(+)
chr7:66022035-66022635(+)
chr7:66022461-66023061(+)
chr7:66022910-66023510(+)
chr7:66023630-66024230(+)
chr7:66028942-66029542(+)
chr7:66031550-66032150(+)
chr7:66033590-66034190(+)
chr7:66034260-66034860(+)
chr7:66035090-66035690(+)
chr7:66036440-66037040(+)
chr7:66038630-66039230(+)
chr7:66040310-66040910(+)
chr7:66041546-66042146(+)
chr7:66042210-66042810(+)
chr7:66047776-66048376(+)
chr7:66048478-66049078(+)
chr7:66050250-66050850(+)
chr7:66051132-66051732(+)
chr7:66052050-66052650(+)
chr7:66053060-66053660(+)
chr7:66053740-66054340(+)
chr7:66055486-66056086(+)
chr7:66055971-66056571(+)
chr7:66056621-66057221(+)
chr7:66057094-66057694(+)
chr7:66057681-66058281(+)
chr7:66058270-66058870(+)
chr7:66061063-66061663(+)
chr7:66061906-66062506(+)
chr7:66062319-66062919(+)
chr7:66063872-66064472(+)
chr7:66067019-66067619(+)
chr7:66069110-66069710(+)
chr7:66071750-66072350(+)
chr7:66074022-66074622(+)
chr7:66076256-66076856(+)
chr7:66078560-66079160(+)
chr7:66079481-66080081(+)
chr7:66079954-66080554(+)
chr7:66082216-66082816(+)
chr7:66083050-66083650(+)
chr7:66083510-66084110(+)
chr7:66084028-66084628(+)
chr7:66084460-66085060(+)
chr7:66085550-66086150(+)
chr7:66087040-66087640(+)
chr7:66088455-66089055(+)
chr7:66088950-66089550(+)
chr7:66089530-66090130(+)
chr7:66090090-66090690(+)
chr7:66091426-66092026(+)
chr7:66092079-66092679(+)
chr7:66092871-66093471(+)
chr7:66093496-66094096(+)
chr7:66094246-66094846(+)
chr7:66094810-66095410(+)
chr7:66095606-66096206(+)
chr7:66096387-66096987(+)
chr7:66097339-66097939(+)
chr7:66098150-66098750(+)
chr7:66099230-66099830(+)
chr7:66099692-66100292(+)
chr7:66100415-66101015(+)
chr7:66100860-66101460(+)
chr7:66101705-66102305(+)
chr7:66103191-66103791(+)
chr7:66104180-66104780(+)
chr7:66104653-66105253(+)
chr7:66105690-66106290(+)
chr7:66106245-66106845(+)
chr7:66107070-66107670(+)
chr7:66108256-66108856(+)
chr7:66109560-66110160(+)
chr7:66118194-66118794(+)
chr7:66118610-66119210(+)
chr7:66119133-66119733(+)
chr7:66119776-66120376(+)
chr7:66120767-66121367(+)
chr7:66121780-66122380(+)
chr7:66123415-66124015(+)
chr7:66124530-66125130(+)
chr7:66127685-66128285(+)
chr7:66128890-66129490(+)
chr7:66129457-66130057(+)
chr7:66130535-66131135(+)
chr7:66131494-66132094(+)
chr7:66133790-66134390(+)
chr7:66134573-66135173(+)
chr7:66136375-66136975(+)
chr7:66137355-66137955(+)
chr7:66137998-66138598(+)
chr7:66140839-66141439(+)
chr7:66141510-66142110(+)
chr7:66143470-66144070(+)
chr7:66143903-66144503(+)
chr7:66144667-66145267(+)
chr7:66145915-66146515(+)
chr7:66146691-66147291(+)
chr7:66147173-66147773(+)
chr7:66147708-66148308(+)
chr7:66148446-66149046(+)
chr7:66149273-66149873(+)
chr7:66150521-66151121(+)
chr7:66152122-66152722(+)
chr7:66156950-66157550(+)
chr7:66157836-66158436(+)
chr7:66158294-66158894(+)
chr7:66159383-66159983(+)
chr7:66160164-66160764(+)
chr7:66161014-66161614(+)
chr7:66161582-66162182(+)
chr7:66162313-66162913(+)
chr7:66163050-66163650(+)
chr7:66163720-66164320(+)
chr7:66165005-66165605(+)
chr7:66175596-66176196(+)
chr7:66178560-66179160(+)
chr7:66180210-66180810(+)
chr7:66181520-66182120(+)
chr7:66183909-66184509(+)
chr7:66185436-66186036(+)
chr7:66189523-66190123(+)
chr7:66190753-66191353(+)
chr7:66191867-66192467(+)
chr7:66192525-66193125(+)
chr7:66193470-66194070(+)
chr7:66194859-66195459(+)
chr7:66195924-66196524(+)
chr7:66196839-66197439(+)
chr7:66197406-66198006(+)
chr7:66197851-66198451(+)
chr7:66198856-66199456(+)
chr7:66201207-66201807(+)
chr7:66202605-66203205(+)
chr7:66204822-66205422(+)
chr7:66205316-66205916(+)
chr7:66205830-66206430(+)
chr7:66206426-66207026(+)
chr7:66207216-66207816(+)
chr7:66210045-66210645(+)
chr7:66211415-66212015(+)
chr7:66212062-66212662(+)
chr7:66212908-66213508(+)
chr7:66213700-66214300(+)
chr7:66214790-66215390(+)
chr7:66215471-66216071(+)
chr7:66219440-66220040(+)
chr7:66220443-66221043(+)
chr7:66222812-66223412(+)
chr7:66223320-66223920(+)
chr7:66223834-66224434(+)
chr7:66224947-66225547(+)
chr7:66228094-66228694(+)
chr7:66228796-66229396(+)
chr7:66230347-66230947(+)
chr7:66230968-66231568(+)
chr7:66231404-66232004(+)
chr7:66232353-66232953(+)
chr7:66233250-66233850(+)
chr7:66234131-66234731(+)
chr7:66234917-66235517(+)
chr7:66236732-66237332(+)
chr7:66237777-66238377(+)
chr7:66238640-66239240(+)
chr7:66239530-66240130(+)
chr7:66241248-66241848(+)
chr7:66241832-66242432(+)
chr7:66243052-66243652(+)
chr7:66244720-66245320(+)
chr7:66246498-66247098(+)
chr7:66247270-66247870(+)
chr7:66247756-66248356(+)
chr7:66248703-66249303(+)
chr7:66249130-66249730(+)
chr7:66254570-66255170(+)
chr7:66255040-66255640(+)
chr7:66255789-66256389(+)
chr7:66258555-66259155(+)
chr7:66260400-66261000(+)
chr7:66261150-66261750(+)
chr7:66262370-66262970(+)
chr7:66265500-66266100(+)
chr7:66266598-66267198(+)
chr7:66267330-66267930(+)
chr7:66267990-66268590(+)
chr7:66268859-66269459(+)
chr7:66269810-66270410(+)
chr7:66270990-66271590(+)
chr7:66276295-66276895(+)
chr7:66278083-66278683(+)
chr7:66280756-66281356(+)
chr7:66281180-66281780(+)
chr7:66281639-66282239(+)
chr7:66282235-66282835(+)
chr7:66282893-66283493(+)
chr7:66286610-66287210(+)
chr7:66288830-66289430(+)
chr7:66290417-66291017(+)
chr7:66290837-66291437(+)
chr7:66294600-66295200(+)
chr7:66295860-66296460(+)
chr7:66296818-66297418(+)
chr7:66297753-66298353(+)
chr7:66300680-66301280(+)
chr7:66301860-66302460(+)
chr7:66304710-66305310(+)
chr7:66307475-66308075(+)
chr7:66308584-66309184(+)
chr7:66309038-66309638(+)
chr7:66309660-66310260(+)
chr7:66310464-66311064(+)
chr7:66310935-66311535(+)
chr7:66311738-66312338(+)
chr7:66312159-66312759(+)
chr7:66312750-66313350(+)
chr7:66313299-66313899(+)
chr7:66316700-66317300(+)
chr7:66317252-66317852(+)
chr7:66320103-66320703(+)
chr7:66324602-66325202(+)
chr7:66325079-66325679(+)
chr7:66329570-66330170(+)
chr7:66330772-66331372(+)
chr7:66331650-66332250(+)
chr7:66332194-66332794(+)
chr7:66332890-66333490(+)
chr7:66333510-66334110(+)
chr7:66334739-66335339(+)
chr7:66335910-66336510(+)
chr7:66339542-66340142(+)
chr7:66340130-66340730(+)
chr7:66340541-66341141(+)
chr7:66342402-66343002(+)
chr7:66343030-66343630(+)
chr7:66344918-66345518(+)
chr7:66346635-66347235(+)
chr7:66348660-66349260(+)
chr7:66349489-66350089(+)
chr7:66350971-66351571(+)
chr7:66351925-66352525(+)
chr7:66353141-66353741(+)
chr7:66354319-66354919(+)
chr7:66356210-66356810(+)
chr7:66359508-66360108(+)
chr7:66364730-66365330(+)
chr7:66366760-66367360(+)
chr7:66367588-66368188(+)
chr7:66368756-66369356(+)
chr7:66369927-66370527(+)
chr7:66370566-66371166(+)
chr7:66373471-66374071(+)
chr7:66376970-66377570(+)
chr7:66378394-66378994(+)
chr7:66379805-66380405(+)
chr7:66380630-66381230(+)
chr7:66381470-66382070(+)
chr7:66382510-66383110(+)
chr7:66383455-66384055(+)
chr7:66384284-66384884(+)
chr7:66385316-66385916(+)
chr7:66385811-66386411(+)
chr7:66386624-66387224(+)
chr7:66388880-66389480(+)
chr7:66390140-66390740(+)
chr7:66390891-66391491(+)
chr7:66391530-66392130(+)
chr7:66392098-66392698(+)
chr7:66392530-66393130(+)
chr7:66393232-66393832(+)
chr7:66395185-66395785(+)
chr7:66396250-66396850(+)
chr7:66397495-66398095(+)
chr7:66397932-66398532(+)
chr7:66398333-66398933(+)
chr7:66402070-66402670(+)
chr7:66405375-66405975(+)
chr7:66411458-66412058(+)
chr7:66412850-66413450(+)
chr7:66413551-66414151(+)
chr7:66414215-66414815(+)
chr7:66415180-66415780(+)
chr7:66415642-66416242(+)
chr7:66417485-66418085(+)
chr7:66417946-66418546(+)
chr7:66419250-66419850(+)
chr7:66422090-66422690(+)
chr7:66422580-66423180(+)
chr7:66423358-66423958(+)
chr7:66423808-66424408(+)
chr7:66425070-66425670(+)
chr7:66427810-66428410(+)
chr7:66429290-66429890(+)
chr7:66430670-66431270(+)
chr7:66431885-66432485(+)
chr7:66432830-66433430(+)
chr7:66434230-66434830(+)
chr7:66435134-66435734(+)
chr7:66437232-66437832(+)
chr7:66440083-66440683(+)
chr7:66442860-66443460(+)
chr7:66443944-66444544(+)
chr7:66444755-66445355(+)
chr7:66445322-66445922(+)
chr7:66448330-66448930(+)
chr7:66451755-66452355(+)
chr7:66452215-66452815(+)
chr7:66458949-66459549(+)
chr7:66459744-66460344(+)
chr7:66460435-66461035(+)
chr7:66461275-66461875(+)
chr7:66461847-66462447(+)
chr7:66465493-66466093(+)
chr7:66467830-66468430(+)
chr7:66468890-66469490(+)
chr7:66470930-66471530(+)
chr7:66471859-66472459(+)
chr7:66472750-66473350(+)
chr7:66473180-66473780(+)
chr7:66474570-66475170(+)
chr7:66475630-66476230(+)
chr7:66478210-66478810(+)
chr7:66479015-66479615(+)
chr7:66484648-66485248(+)
chr7:66486030-66486630(+)
chr7:66487441-66488041(+)
chr7:66488210-66488810(+)
chr7:66489650-66490250(+)
chr7:66490355-66490955(+)
chr7:66491210-66491810(+)
chr7:66500190-66500790(+)
chr7:66501036-66501636(+)
chr7:66501685-66502285(+)
chr7:66505773-66506373(+)
chr7:66506358-66506958(+)
chr7:66507920-66508520(+)
chr7:66508359-66508959(+)
chr7:66509122-66509722(+)
chr7:66510246-66510846(+)
chr7:66510860-66511460(+)
chr7:66519270-66519870(+)
chr7:66520830-66521430(+)
chr7:66524230-66524830(+)
chr7:66526183-66526783(+)
chr7:66527702-66528302(+)
chr7:66529389-66529989(+)
chr7:66531857-66532457(+)
chr7:66532525-66533125(+)
chr7:66533174-66533774(+)
chr7:66537639-66538239(+)
chr7:66539330-66539930(+)
chr7:66540510-66541110(+)
chr7:66540930-66541530(+)
chr7:66546710-66547310(+)
chr7:66547800-66548400(+)
chr7:66549946-66550546(+)
chr7:66554123-66554723(+)
chr7:66556710-66557310(+)
chr7:66559480-66560080(+)
chr7:66564173-66564773(+)
chr7:66565868-66566468(+)
chr7:66567650-66568250(+)
chr7:66568282-66568882(+)
chr7:66569070-66569670(+)
chr7:66569795-66570395(+)
chr7:66570282-66570882(+)
chr7:66571197-66571797(+)
chr7:66572030-66572630(+)
chr7:66574250-66574850(+)
chr7:66577700-66578300(+)
chr7:66579643-66580243(+)
chr7:66585350-66585950(+)
chr7:66585770-66586370(+)
chr7:66586710-66587310(+)
chr7:66587520-66588120(+)
chr7:66591016-66591616(+)
chr7:66593290-66593890(+)
chr7:66593995-66594595(+)
chr7:66594413-66595013(+)
chr7:66595012-66595612(+)
chr7:66595623-66596223(+)
chr7:66599760-66600360(+)
chr7:66600598-66601198(+)
chr7:66601249-66601849(+)
chr7:66602299-66602899(+)
chr7:66602870-66603470(+)
chr7:66604678-66605278(+)
chr7:66605862-66606462(+)
chr7:66606270-66606870(+)
chr7:66608149-66608749(+)
chr7:66608880-66609480(+)
chr7:66609480-66610080(+)
chr7:66610703-66611303(+)
chr7:66611486-66612086(+)
chr7:66612181-66612781(+)
chr7:66613470-66614070(+)
chr7:66614882-66615482(+)
chr7:66615595-66616195(+)
chr7:66616350-66616950(+)
chr7:66626568-66627168(+)
chr7:66628175-66628775(+)
chr7:66630970-66631570(+)
chr7:66635450-66636050(+)
chr7:66636100-66636700(+)
chr7:66641358-66641958(+)
chr7:66643650-66644250(+)
chr7:66644075-66644675(+)
chr7:66644586-66645186(+)
chr7:66647809-66648409(+)
chr7:66648280-66648880(+)
chr7:66649770-66650370(+)
chr7:66650203-66650803(+)
chr7:66651040-66651640(+)
chr7:66654230-66654830(+)
chr7:66654919-66655519(+)
chr7:66655824-66656424(+)
chr7:66656993-66657593(+)
chr7:66657922-66658522(+)
chr7:66658540-66659140(+)
chr7:66661130-66661730(+)
chr7:66661770-66662370(+)
chr7:66663380-66663980(+)
chr7:66666910-66667510(+)
chr7:66669951-66670551(+)
chr7:66670589-66671189(+)
chr7:66672338-66672938(+)
chr7:66672910-66673510(+)
chr7:66674078-66674678(+)
chr7:66675050-66675650(+)
chr7:66676817-66677417(+)
chr7:66677930-66678530(+)
chr7:66682530-66683130(+)
chr7:66687953-66688553(+)
chr7:66688448-66689048(+)
chr7:66690150-66690750(+)
chr7:66691217-66691817(+)
chr7:66691773-66692373(+)
chr7:66693635-66694235(+)
chr7:66694872-66695472(+)
chr7:66698315-66698915(+)
chr7:66699190-66699790(+)
chr7:66700790-66701390(+)
chr7:66701203-66701803(+)
chr7:66702660-66703260(+)
chr7:66703600-66704200(+)
chr7:66704038-66704638(+)
chr7:66705755-66706355(+)
chr7:66706690-66707290(+)
chr7:66707754-66708354(+)
chr7:66713255-66713855(+)
chr7:66713835-66714435(+)
chr7:66714550-66715150(+)
chr7:66715068-66715668(+)
chr7:66716904-66717504(+)
chr7:66722649-66723249(+)
chr7:66724168-66724768(+)
chr7:66724963-66725563(+)
chr7:66726370-66726970(+)
chr7:66728883-66729483(+)
chr7:66730390-66730990(+)
chr7:66730960-66731560(+)
chr7:66731555-66732155(+)
chr7:66732750-66733350(+)
chr7:66734805-66735405(+)
chr7:66735732-66736332(+)
chr7:66737150-66737750(+)
chr7:66737710-66738310(+)
chr7:66741480-66742080(+)
chr7:66749610-66750210(+)
chr7:66764559-66765159(+)
chr7:66766079-66766679(+)
chr7:66766566-66767166(+)
chr7:66767345-66767945(+)
chr7:66767916-66768516(+)
chr7:66768483-66769083(+)
chr7:66769591-66770191(+)
chr7:66770391-66770991(+)
chr7:66770812-66771412(+)
chr7:66774050-66774650(+)
chr7:66774927-66775527(+)
chr7:66776300-66776900(+)
chr7:66776740-66777340(+)
chr7:66779950-66780550(+)
chr7:66787290-66787890(+)
chr7:66793010-66793610(+)
chr7:66800578-66801178(+)
chr7:66804210-66804810(+)
chr7:66804790-66805390(+)
chr7:66807986-66808586(+)
chr7:66808454-66809054(+)
chr7:66809307-66809907(+)
chr7:66810931-66811531(+)
chr7:66816110-66816710(+)
chr7:66822670-66823270(+)
chr7:66823262-66823862(+)
chr7:66824170-66824770(+)
chr7:66824838-66825438(+)
chr7:66825280-66825880(+)
chr7:66825918-66826518(+)
chr7:66827790-66828390(+)
chr7:66828986-66829586(+)
chr7:66829451-66830051(+)
chr7:66830542-66831142(+)
chr7:66831370-66831970(+)
chr7:66835706-66836306(+)
chr7:66836672-66837272(+)
chr7:66843088-66843688(+)
chr7:66843650-66844250(+)
chr7:66844810-66845410(+)
chr7:66851160-66851760(+)
chr7:66851700-66852300(+)
chr7:66852314-66852914(+)
chr7:66852745-66853345(+)
chr7:66853460-66854060(+)
chr7:66855160-66855760(+)
chr7:66855630-66856230(+)
chr7:66856050-66856650(+)
chr7:66857560-66858160(+)
chr7:66858060-66858660(+)
chr7:66863947-66864547(+)
chr7:66865595-66866195(+)
chr7:66866330-66866930(+)
chr7:66867178-66867778(+)
chr7:66867750-66868350(+)
chr7:66869043-66869643(+)
chr7:66869854-66870454(+)
chr7:66871315-66871915(+)
chr7:66871833-66872433(+)
chr7:66872235-66872835(+)
chr7:66872636-66873236(+)
chr7:66878477-66879077(+)
chr7:66878890-66879490(+)
chr7:66881120-66881720(+)
chr7:66882950-66883550(+)
chr7:66887481-66888081(+)
chr7:66887960-66888560(+)
chr7:66890435-66891035(+)
chr7:66893710-66894310(+)
chr7:66896170-66896770(+)
chr7:66896736-66897336(+)
chr7:66897594-66898194(+)
chr7:66898146-66898746(+)
chr7:66898675-66899275(+)
chr7:66900149-66900749(+)
chr7:66900885-66901485(+)
chr7:66903156-66903756(+)
chr7:66903865-66904465(+)
chr7:66904490-66905090(+)
chr7:66905170-66905770(+)
chr7:66907810-66908410(+)
chr7:66909790-66910390(+)
chr7:66910548-66911148(+)
chr7:66913110-66913710(+)
chr7:66913870-66914470(+)
chr7:66915042-66915642(+)
chr7:66916255-66916855(+)
chr7:66917795-66918395(+)
chr7:66918448-66919048(+)
chr7:66918876-66919476(+)
chr7:66922110-66922710(+)
chr7:66925394-66925994(+)
chr7:66926490-66927090(+)
chr7:66927630-66928230(+)
chr7:66928174-66928774(+)
chr7:66928865-66929465(+)
chr7:66929390-66929990(+)
chr7:66930040-66930640(+)
chr7:66930570-66931170(+)
chr7:66931803-66932403(+)
chr7:66932215-66932815(+)
chr7:66935232-66935832(+)
chr7:66937312-66937912(+)
chr7:66938998-66939598(+)
chr7:66942240-66942840(+)
chr7:66942924-66943524(+)
chr7:66944910-66945510(+)
chr7:66949135-66949735(+)
chr7:66949844-66950444(+)
chr7:66951143-66951743(+)
chr7:66952224-66952824(+)
chr7:66953851-66954451(+)
chr7:66954786-66955386(+)
chr7:66958200-66958800(+)
chr7:66959737-66960337(+)
chr7:66961322-66961922(+)
chr7:66964910-66965510(+)
chr7:66967710-66968310(+)
chr7:66968530-66969130(+)
chr7:66969035-66969635(+)
chr7:66970303-66970903(+)
chr7:66973130-66973730(+)
chr7:66973610-66974210(+)
chr7:66976460-66977060(+)
chr7:66977272-66977872(+)
chr7:66977750-66978350(+)
chr7:66982251-66982851(+)
chr7:66983415-66984015(+)
chr7:66984050-66984650(+)
chr7:66986190-66986790(+)
chr7:66986597-66987197(+)
chr7:66987380-66987980(+)
chr7:66988050-66988650(+)
chr7:66988650-66989250(+)
chr7:66989915-66990515(+)
chr7:66990541-66991141(+)
chr7:66991145-66991745(+)
chr7:66992222-66992822(+)
chr7:66993313-66993913(+)
chr7:66994650-66995250(+)
chr7:66995955-66996555(+)
chr7:66999911-67000511(+)
chr7:67011087-67011687(+)
chr7:67012362-67012962(+)
chr7:67014019-67014619(+)
chr7:67015804-67016404(+)
chr7:67017100-67017700(+)
chr7:67017649-67018249(+)
chr7:67018216-67018816(+)
chr7:67019895-67020495(+)
chr7:67029774-67030374(+)
chr7:67030931-67031531(+)
chr7:67031422-67032022(+)
chr7:67035170-67035770(+)
chr7:67036020-67036620(+)
chr7:67036570-67037170(+)
chr7:67037070-67037670(+)
chr7:67038930-67039530(+)
chr7:67044400-67045000(+)
chr7:67046350-67046950(+)
chr7:67047370-67047970(+)
chr7:67048245-67048845(+)
chr7:67050390-67050990(+)
chr7:67053070-67053670(+)
chr7:67053482-67054082(+)
chr7:67054006-67054606(+)
chr7:67054610-67055210(+)
chr7:67055630-67056230(+)
chr7:67056806-67057406(+)
chr7:67057430-67058030(+)
chr7:67058702-67059302(+)
chr7:67059410-67060010(+)
chr7:67060330-67060930(+)
chr7:67060950-67061550(+)
chr7:67062070-67062670(+)
chr7:67065050-67065650(+)
chr7:67065528-67066128(+)
chr7:67069354-67069954(+)
chr7:67069768-67070368(+)
chr7:67072305-67072905(+)
chr7:67073662-67074262(+)
chr7:67075671-67076271(+)
chr7:67076315-67076915(+)
chr7:67076890-67077490(+)
chr7:67078830-67079430(+)
chr7:67079771-67080371(+)
chr7:67081491-67082091(+)
chr7:67081980-67082580(+)
chr7:67082410-67083010(+)
chr7:67083437-67084037(+)
chr7:67084041-67084641(+)
chr7:67085452-67086052(+)
chr7:67085961-67086561(+)
chr7:67086760-67087360(+)
chr7:67088190-67088790(+)
chr7:67090116-67090716(+)
chr7:67090690-67091290(+)
chr7:67091860-67092460(+)
chr7:67092680-67093280(+)
chr7:67094030-67094630(+)
chr7:67096035-67096635(+)
chr7:67096474-67097074(+)
chr7:67101210-67101810(+)
chr7:67101836-67102436(+)
chr7:67105563-67106163(+)
chr7:67106741-67107341(+)
chr7:67107270-67107870(+)
chr7:67107810-67108410(+)
chr7:67109051-67109651(+)
chr7:67112848-67113448(+)
chr7:67113674-67114274(+)
chr7:67116050-67116650(+)
chr7:67117081-67117681(+)
chr7:67117747-67118347(+)
chr7:67118892-67119492(+)
chr7:67119463-67120063(+)
chr7:67120210-67120810(+)
chr7:67123830-67124430(+)
chr7:67125370-67125970(+)
chr7:67127709-67128309(+)
chr7:67128610-67129210(+)
chr7:67131289-67131889(+)
chr7:67132214-67132814(+)
chr7:67133590-67134190(+)
chr7:67134470-67135070(+)
chr7:67135913-67136513(+)
chr7:67139320-67139920(+)
chr7:67140850-67141450(+)
chr7:67143150-67143750(+)
chr7:67143930-67144530(+)
chr7:67145480-67146080(+)
chr7:67150130-67150730(+)
chr7:67150675-67151275(+)
chr7:67151830-67152430(+)
chr7:67155399-67155999(+)
chr7:67156830-67157430(+)
chr7:67157277-67157877(+)
chr7:67157690-67158290(+)
chr7:67158950-67159550(+)
chr7:67161190-67161790(+)
chr7:67161806-67162406(+)
chr7:67163460-67164060(+)
chr7:67170518-67171118(+)
chr7:67174310-67174910(+)
chr7:67177693-67178293(+)
chr7:67178273-67178873(+)
chr7:67178720-67179320(+)
chr7:67180750-67181350(+)
chr7:67181603-67182203(+)
chr7:67182790-67183390(+)
chr7:67184150-67184750(+)
chr7:67184930-67185530(+)
chr7:67185922-67186522(+)
chr7:67187843-67188443(+)
chr7:67188487-67189087(+)
chr7:67189353-67189953(+)
chr7:67189819-67190419(+)
chr7:67190247-67190847(+)
chr7:67191470-67192070(+)
chr7:67194634-67195234(+)
chr7:67196790-67197390(+)
chr7:67198382-67198982(+)
chr7:67201190-67201790(+)
chr7:67203826-67204426(+)
chr7:67208420-67209020(+)
chr7:67209810-67210410(+)
chr7:67211470-67212070(+)
chr7:67212570-67213170(+)
chr7:67217250-67217850(+)
chr7:67218166-67218766(+)
chr7:67218786-67219386(+)
chr7:67219548-67220148(+)
chr7:67221210-67221810(+)
chr7:67223402-67224002(+)
chr7:67225840-67226440(+)
chr7:67227470-67228070(+)
chr7:67229197-67229797(+)
chr7:67231809-67232409(+)
chr7:67237370-67237970(+)
chr7:67237970-67238570(+)
chr7:67238912-67239512(+)
chr7:67241578-67242178(+)
chr7:67242018-67242618(+)
chr7:67246710-67247310(+)
chr7:67248931-67249531(+)
chr7:67250850-67251450(+)
chr7:67252330-67252930(+)
chr7:67253554-67254154(+)
chr7:67254530-67255130(+)
chr7:67256745-67257345(+)
chr7:67257910-67258510(+)
chr7:67259390-67259990(+)
chr7:67264710-67265310(+)
chr7:67266891-67267491(+)
chr7:67267590-67268190(+)
chr7:67270950-67271550(+)
chr7:67272765-67273365(+)
chr7:67274465-67275065(+)
chr7:67277050-67277650(+)
chr7:67278517-67279117(+)
chr7:67282260-67282860(+)
chr7:67284690-67285290(+)
chr7:67286060-67286660(+)
chr7:67286801-67287401(+)
chr7:67288218-67288818(+)
chr7:67290270-67290870(+)
chr7:67290830-67291430(+)
chr7:67291270-67291870(+)
chr7:67292235-67292835(+)
chr7:67293450-67294050(+)
chr7:67300815-67301415(+)
chr7:67302690-67303290(+)
chr7:67307598-67308198(+)
chr7:67308477-67309077(+)
chr7:67309615-67310215(+)
chr7:67312236-67312836(+)
chr7:67314040-67314640(+)
chr7:67314810-67315410(+)
chr7:67316810-67317410(+)
chr7:67318080-67318680(+)
chr7:67319020-67319620(+)
chr7:67319602-67320202(+)
chr7:67320930-67321530(+)
chr7:67322592-67323192(+)
chr7:67323790-67324390(+)
chr7:67326890-67327490(+)
chr7:67328810-67329410(+)
chr7:67329450-67330050(+)
chr7:67330890-67331490(+)
chr7:67335216-67335816(+)
chr7:67340470-67341070(+)
chr7:67342450-67343050(+)
chr7:67343135-67343735(+)
chr7:67347710-67348310(+)
chr7:67355570-67356170(+)
chr7:67356635-67357235(+)
chr7:67357410-67358010(+)
chr7:67359613-67360213(+)
chr7:67360210-67360810(+)
chr7:67361137-67361737(+)
chr7:67361568-67362168(+)
chr7:67363360-67363960(+)
chr7:67365194-67365794(+)
chr7:67367058-67367658(+)
chr7:67372678-67373278(+)
chr7:67373470-67374070(+)
chr7:67375230-67375830(+)
chr7:67377337-67377937(+)
chr7:67378445-67379045(+)
chr7:67380570-67381170(+)
chr7:67381343-67381943(+)
chr7:67381949-67382549(+)
chr7:67383015-67383615(+)
chr7:67386370-67386970(+)
chr7:67388240-67388840(+)
chr7:67389915-67390515(+)
chr7:67393146-67393746(+)
chr7:67396393-67396993(+)
chr7:67400775-67401375(+)
chr7:67401332-67401932(+)
chr7:67402055-67402655(+)
chr7:67402710-67403310(+)
chr7:67403140-67403740(+)
chr7:67408434-67409034(+)
chr7:67410596-67411196(+)
chr7:67412538-67413138(+)
chr7:67413590-67414190(+)
chr7:67415209-67415809(+)
chr7:67415774-67416374(+)
chr7:67418870-67419470(+)
chr7:67419926-67420526(+)
chr7:67420564-67421164(+)
chr7:67421144-67421744(+)
chr7:67422880-67423480(+)
chr7:67427770-67428370(+)
chr7:67429330-67429930(+)
chr7:67430310-67430910(+)
chr7:67434730-67435330(+)
chr7:67440270-67440870(+)
chr7:67445930-67446530(+)
chr7:67446960-67447560(+)
chr7:67447630-67448230(+)
chr7:67448314-67448914(+)
chr7:67449131-67449731(+)
chr7:67449650-67450250(+)
chr7:67450090-67450690(+)
chr7:67453550-67454150(+)
chr7:67453960-67454560(+)
chr7:67454988-67455588(+)
chr7:67455633-67456233(+)
chr7:67456851-67457451(+)
chr7:67458475-67459075(+)
chr7:67466970-67467570(+)
chr7:67471530-67472130(+)
chr7:67474565-67475165(+)
chr7:67479185-67479785(+)
chr7:67480042-67480642(+)
chr7:67480515-67481115(+)
chr7:67484990-67485590(+)
chr7:67485930-67486530(+)
chr7:67490162-67490762(+)
chr7:67490944-67491544(+)
chr7:67494236-67494836(+)
chr7:67495433-67496033(+)
chr7:67496030-67496630(+)
chr7:67497970-67498570(+)
chr7:67499431-67500031(+)
chr7:67503475-67504075(+)
chr7:67504309-67504909(+)
chr7:67506447-67507047(+)
chr7:67508441-67509041(+)
chr7:67511050-67511650(+)
chr7:67512780-67513380(+)
chr7:67519110-67519710(+)
chr7:67520270-67520870(+)
chr7:67521448-67522048(+)
chr7:67522210-67522810(+)
chr7:67522782-67523382(+)
chr7:67525807-67526407(+)
chr7:67528066-67528666(+)
chr7:67530421-67531021(+)
chr7:67531190-67531790(+)
chr7:67532784-67533384(+)
chr7:67534050-67534650(+)
chr7:67535854-67536454(+)
chr7:67538491-67539091(+)
chr7:67539139-67539739(+)
chr7:67539755-67540355(+)
chr7:67543187-67543787(+)
chr7:67545490-67546090(+)
chr7:67547621-67548221(+)
chr7:67549180-67549780(+)
chr7:67552350-67552950(+)
chr7:67553788-67554388(+)
chr7:67560890-67561490(+)
chr7:67570530-67571130(+)
chr7:67572123-67572723(+)
chr7:67572905-67573505(+)
chr7:67574190-67574790(+)
chr7:67574770-67575370(+)
chr7:67576590-67577190(+)
chr7:67577610-67578210(+)
chr7:67579215-67579815(+)
chr7:67581670-67582270(+)
chr7:67584145-67584745(+)
chr7:67586610-67587210(+)
chr7:67587790-67588390(+)
chr7:67590087-67590687(+)
chr7:67590626-67591226(+)
chr7:67591595-67592195(+)
chr7:67594517-67595117(+)
chr7:67597190-67597790(+)
chr7:67601321-67601921(+)
chr7:67601950-67602550(+)
chr7:67604750-67605350(+)
chr7:67605165-67605765(+)
chr7:67611310-67611910(+)
chr7:67611908-67612508(+)
chr7:67612456-67613056(+)
chr7:67613310-67613910(+)
chr7:67614955-67615555(+)
chr7:67617110-67617710(+)
chr7:67620587-67621187(+)
chr7:67623822-67624422(+)
chr7:67625650-67626250(+)
chr7:67627910-67628510(+)
chr7:67629880-67630480(+)
chr7:67631433-67632033(+)
chr7:67636940-67637540(+)
chr7:67638452-67639052(+)
chr7:67641886-67642486(+)
chr7:67643310-67643910(+)
chr7:67643900-67644500(+)
chr7:67645657-67646257(+)
chr7:67648362-67648962(+)
chr7:67650697-67651297(+)
chr7:67651850-67652450(+)
chr7:67652455-67653055(+)
chr7:67655635-67656235(+)
chr7:67656330-67656930(+)
chr7:67657739-67658339(+)
chr7:67659175-67659775(+)
chr7:67665028-67665628(+)
chr7:67668280-67668880(+)
chr7:67668890-67669490(+)
chr7:67670150-67670750(+)
chr7:67670632-67671232(+)
chr7:67671210-67671810(+)
chr7:67672560-67673160(+)
chr7:67680483-67681083(+)
chr7:67680997-67681597(+)
chr7:67682300-67682900(+)
chr7:67683270-67683870(+)
chr7:67684070-67684670(+)
chr7:67684950-67685550(+)
chr7:67686110-67686710(+)
chr7:67688365-67688965(+)
chr7:67689098-67689698(+)
chr7:67692570-67693170(+)
chr7:67693115-67693715(+)
chr7:67699018-67699618(+)
chr7:67700854-67701454(+)
chr7:67703263-67703863(+)
chr7:67708543-67709143(+)
chr7:67709890-67710490(+)
chr7:67710550-67711150(+)
chr7:67711170-67711770(+)
chr7:67711906-67712506(+)
chr7:67712460-67713060(+)
chr7:67713795-67714395(+)
chr7:67714934-67715534(+)
chr7:67716090-67716690(+)
chr7:67717610-67718210(+)
chr7:67718780-67719380(+)
chr7:67721370-67721970(+)
chr7:67722719-67723319(+)
chr7:67723446-67724046(+)
chr7:67724810-67725410(+)
chr7:67729850-67730450(+)
chr7:67730710-67731310(+)
chr7:67732320-67732920(+)
chr7:67733652-67734252(+)
chr7:67734356-67734956(+)
chr7:67739320-67739920(+)
chr7:67740785-67741385(+)
chr7:67741570-67742170(+)
chr7:67744883-67745483(+)
chr7:67746040-67746640(+)
chr7:67752538-67753138(+)
chr7:67753103-67753703(+)
chr7:67754210-67754810(+)
chr7:67760370-67760970(+)
chr7:67761220-67761820(+)
chr7:67764420-67765020(+)
chr7:67766375-67766975(+)
chr7:67769500-67770100(+)
chr7:67771544-67772144(+)
chr7:67774058-67774658(+)
chr7:67774673-67775273(+)
chr7:67776870-67777470(+)
chr7:67778725-67779325(+)
chr7:67779155-67779755(+)
chr7:67781785-67782385(+)
chr7:67782371-67782971(+)
chr7:67783293-67783893(+)
chr7:67784063-67784663(+)
chr7:67786102-67786702(+)
chr7:67786706-67787306(+)
chr7:67788110-67788710(+)
chr7:67790090-67790690(+)
chr7:67791030-67791630(+)
chr7:67794010-67794610(+)
chr7:67795250-67795850(+)
chr7:67799121-67799721(+)
chr7:67799702-67800302(+)
chr7:67806263-67806863(+)
chr7:67811270-67811870(+)
chr7:67812260-67812860(+)
chr7:67813322-67813922(+)
chr7:67814822-67815422(+)
chr7:67818290-67818890(+)
chr7:67820910-67821510(+)
chr7:67822590-67823190(+)
chr7:67823146-67823746(+)
chr7:67824420-67825020(+)
chr7:67824865-67825465(+)
chr7:67828030-67828630(+)
chr7:67830101-67830701(+)
chr7:67830750-67831350(+)
chr7:67833070-67833670(+)
chr7:67836881-67837481(+)
chr7:67839119-67839719(+)
chr7:67840315-67840915(+)
chr7:67841084-67841684(+)
chr7:67841550-67842150(+)
chr7:67842610-67843210(+)
chr7:67844155-67844755(+)
chr7:67846630-67847230(+)
chr7:67847895-67848495(+)
chr7:67852293-67852893(+)
chr7:67853850-67854450(+)
chr7:67856770-67857370(+)
chr7:67858143-67858743(+)
chr7:67858972-67859572(+)
chr7:67863210-67863810(+)
chr7:67864570-67865170(+)
chr7:67865157-67865757(+)
chr7:67867030-67867630(+)
chr7:67869689-67870289(+)
chr7:67871470-67872070(+)
chr7:67872423-67873023(+)
chr7:67874758-67875358(+)
chr7:67876667-67877267(+)
chr7:67878880-67879480(+)
chr7:67879935-67880535(+)
chr7:67882538-67883138(+)
chr7:67883170-67883770(+)
chr7:67885425-67886025(+)
chr7:67887015-67887615(+)
chr7:67888983-67889583(+)
chr7:67889578-67890178(+)
chr7:67890243-67890843(+)
chr7:67892510-67893110(+)
chr7:67894397-67894997(+)
chr7:67895398-67895998(+)
chr7:67896550-67897150(+)
chr7:67897488-67898088(+)
chr7:67898339-67898939(+)
chr7:67899263-67899863(+)
chr7:67899768-67900368(+)
chr7:67901015-67901615(+)
chr7:67902863-67903463(+)
chr7:67904590-67905190(+)
chr7:67905265-67905865(+)
chr7:67905746-67906346(+)
chr7:67906510-67907110(+)
chr7:67906930-67907530(+)
chr7:67907763-67908363(+)
chr7:67909825-67910425(+)
chr7:67911063-67911663(+)
chr7:67915750-67916350(+)
chr7:67916930-67917530(+)
chr7:67920027-67920627(+)
chr7:67922390-67922990(+)
chr7:67923424-67924024(+)
chr7:67925070-67925670(+)
chr7:67925570-67926170(+)
chr7:67926302-67926902(+)
chr7:67934490-67935090(+)
chr7:67935650-67936250(+)
chr7:67939558-67940158(+)
chr7:67941075-67941675(+)
chr7:67941851-67942451(+)
chr7:67944733-67945333(+)
chr7:67945540-67946140(+)
chr7:67947690-67948290(+)
chr7:67950697-67951297(+)
chr7:67952270-67952870(+)
chr7:67952870-67953470(+)
chr7:67953411-67954011(+)
chr7:67955970-67956570(+)
chr7:67956666-67957266(+)
chr7:67958226-67958826(+)
chr7:67960235-67960835(+)
chr7:67962910-67963510(+)
chr7:67964230-67964830(+)
chr7:67968510-67969110(+)
chr7:67969590-67970190(+)
chr7:67970688-67971288(+)
chr7:67974724-67975324(+)
chr7:67975655-67976255(+)
chr7:67976212-67976812(+)
chr7:67977355-67977955(+)
chr7:67978560-67979160(+)
chr7:67981170-67981770(+)
chr7:67981737-67982337(+)
chr7:67982890-67983490(+)
chr7:67984050-67984650(+)
chr7:67989003-67989603(+)
chr7:67994119-67994719(+)
chr7:67995391-67995991(+)
chr7:67999140-67999740(+)
chr7:67999996-68000596(+)
chr7:68000875-68001475(+)
chr7:68001997-68002597(+)
chr7:68002518-68003118(+)
chr7:68002933-68003533(+)
chr7:68005290-68005890(+)
chr7:68007574-68008174(+)
chr7:68009742-68010342(+)
chr7:68011375-68011975(+)
chr7:68012045-68012645(+)
chr7:68012699-68013299(+)
chr7:68014950-68015550(+)
chr7:68019015-68019615(+)
chr7:68021416-68022016(+)
chr7:68023415-68024015(+)
chr7:68025580-68026180(+)
chr7:68027149-68027749(+)
chr7:68027990-68028590(+)
chr7:68028699-68029299(+)
chr7:68029196-68029796(+)
chr7:68029634-68030234(+)
chr7:68035095-68035695(+)
chr7:68037378-68037978(+)
chr7:68037840-68038440(+)
chr7:68038326-68038926(+)
chr7:68040318-68040918(+)
chr7:68041276-68041876(+)
chr7:68047020-68047620(+)
chr7:68048178-68048778(+)
chr7:68049390-68049990(+)
chr7:68050759-68051359(+)
chr7:68051350-68051950(+)
chr7:68052496-68053096(+)
chr7:68056910-68057510(+)
chr7:68059230-68059830(+)
chr7:68062930-68063530(+)
chr7:68066656-68067256(+)
chr7:68067364-68067964(+)
chr7:68068250-68068850(+)
chr7:68069469-68070069(+)
chr7:68070287-68070887(+)
chr7:68072710-68073310(+)
chr7:68075605-68076205(+)
chr7:68077254-68077854(+)
chr7:68077690-68078290(+)
chr7:68078309-68078909(+)
chr7:68078780-68079380(+)
chr7:68080390-68080990(+)
chr7:68084485-68085085(+)
chr7:68085110-68085710(+)
chr7:68087508-68088108(+)
chr7:68088279-68088879(+)
chr7:68090950-68091550(+)
chr7:68091783-68092383(+)
chr7:68092348-68092948(+)
chr7:68094930-68095530(+)
chr7:68099969-68100569(+)
chr7:68103580-68104180(+)
chr7:68105050-68105650(+)
chr7:68105830-68106430(+)
chr7:68107550-68108150(+)
chr7:68108321-68108921(+)
chr7:68109620-68110220(+)
chr7:68119698-68120298(+)
chr7:68121531-68122131(+)
chr7:68123155-68123755(+)
chr7:68127650-68128250(+)
chr7:68128456-68129056(+)
chr7:68130027-68130627(+)
chr7:68131091-68131691(+)
chr7:68134950-68135550(+)
chr7:68135935-68136535(+)
chr7:68136547-68137147(+)
chr7:68137770-68138370(+)
chr7:68139830-68140430(+)
chr7:68140540-68141140(+)
chr7:68140950-68141550(+)
chr7:68141692-68142292(+)
chr7:68142164-68142764(+)
chr7:68142972-68143572(+)
chr7:68143620-68144220(+)
chr7:68144437-68145037(+)
chr7:68147805-68148405(+)
chr7:68148495-68149095(+)
chr7:68149385-68149985(+)
chr7:68150030-68150630(+)
chr7:68153257-68153857(+)
chr7:68153860-68154460(+)
chr7:68155913-68156513(+)
chr7:68156665-68157265(+)
chr7:68157800-68158400(+)
chr7:68159565-68160165(+)
chr7:68162676-68163276(+)
chr7:68163875-68164475(+)
chr7:68164889-68165489(+)
chr7:68165312-68165912(+)
chr7:68168475-68169075(+)
chr7:68170185-68170785(+)
chr7:68170730-68171330(+)
chr7:68171198-68171798(+)
chr7:68172100-68172700(+)
chr7:68172840-68173440(+)
chr7:68177921-68178521(+)
chr7:68178949-68179549(+)
chr7:68179400-68180000(+)
chr7:68180750-68181350(+)
chr7:68181407-68182007(+)
chr7:68182410-68183010(+)
chr7:68182979-68183579(+)
chr7:68185566-68186166(+)
chr7:68186939-68187539(+)
chr7:68188525-68189125(+)
chr7:68189850-68190450(+)
chr7:68190735-68191335(+)
chr7:68191185-68191785(+)
chr7:68193675-68194275(+)
chr7:68194268-68194868(+)
chr7:68195105-68195705(+)
chr7:68195885-68196485(+)
chr7:68196486-68197086(+)
chr7:68198416-68199016(+)
chr7:68199339-68199939(+)
chr7:68202515-68203115(+)
chr7:68204340-68204940(+)
chr7:68206910-68207510(+)
chr7:68207350-68207950(+)
chr7:68210650-68211250(+)
chr7:68214150-68214750(+)
chr7:68216158-68216758(+)
chr7:68217683-68218283(+)
chr7:68220470-68221070(+)
chr7:68224388-68224988(+)
chr7:68225435-68226035(+)
chr7:68225970-68226570(+)
chr7:68227647-68228247(+)
chr7:68232330-68232930(+)
chr7:68234182-68234782(+)
chr7:68235549-68236149(+)
chr7:68240510-68241110(+)
chr7:68241208-68241808(+)
chr7:68242580-68243180(+)
chr7:68243375-68243975(+)
chr7:68247840-68248440(+)
chr7:68248602-68249202(+)
chr7:68249942-68250542(+)
chr7:68251891-68252491(+)
chr7:68252467-68253067(+)
chr7:68253820-68254420(+)
chr7:68255050-68255650(+)
chr7:68255910-68256510(+)
chr7:68257088-68257688(+)
chr7:68257600-68258200(+)
chr7:68258645-68259245(+)
chr7:68259770-68260370(+)
chr7:68260410-68261010(+)
chr7:68263248-68263848(+)
chr7:68264344-68264944(+)
chr7:68265166-68265766(+)
chr7:68266490-68267090(+)
chr7:68267220-68267820(+)
chr7:68270106-68270706(+)
chr7:68272525-68273125(+)
chr7:68274940-68275540(+)
chr7:68277670-68278270(+)
chr7:68278622-68279222(+)
chr7:68281378-68281978(+)
chr7:68282700-68283300(+)
chr7:68283790-68284390(+)
chr7:68285430-68286030(+)
chr7:68286278-68286878(+)
chr7:68286700-68287300(+)
chr7:68287292-68287892(+)
chr7:68289105-68289705(+)
chr7:68290630-68291230(+)
chr7:68292470-68293070(+)
chr7:68293422-68294022(+)
chr7:68294194-68294794(+)
chr7:68298311-68298911(+)
chr7:68299330-68299930(+)
chr7:68302050-68302650(+)
chr7:68303910-68304510(+)
chr7:68305815-68306415(+)
chr7:68306969-68307569(+)
chr7:68308030-68308630(+)
chr7:68311670-68312270(+)
chr7:68315890-68316490(+)
chr7:68320150-68320750(+)
chr7:68322476-68323076(+)
chr7:68323302-68323902(+)
chr7:68326347-68326947(+)
chr7:68327139-68327739(+)
chr7:68327631-68328231(+)
chr7:68328106-68328706(+)
chr7:68328810-68329410(+)
chr7:68330065-68330665(+)
chr7:68330738-68331338(+)
chr7:68331678-68332278(+)
chr7:68332345-68332945(+)
chr7:68333770-68334370(+)
chr7:68334335-68334935(+)
chr7:68335390-68335990(+)
chr7:68335990-68336590(+)
chr7:68337470-68338070(+)
chr7:68338474-68339074(+)
chr7:68340130-68340730(+)
chr7:68340701-68341301(+)
chr7:68344410-68345010(+)
chr7:68346275-68346875(+)
chr7:68352025-68352625(+)
chr7:68352448-68353048(+)
chr7:68353838-68354438(+)
chr7:68354310-68354910(+)
chr7:68357134-68357734(+)
chr7:68358398-68358998(+)
chr7:68360610-68361210(+)
chr7:68363941-68364541(+)
chr7:68365017-68365617(+)
chr7:68366640-68367240(+)
chr7:68367330-68367930(+)
chr7:68368860-68369460(+)
chr7:68369519-68370119(+)
chr7:68373069-68373669(+)
chr7:68375150-68375750(+)
chr7:68378460-68379060(+)
chr7:68378979-68379579(+)
chr7:68387210-68387810(+)
chr7:68387830-68388430(+)
chr7:68389230-68389830(+)
chr7:68389730-68390330(+)
chr7:68390138-68390738(+)
chr7:68390550-68391150(+)
chr7:68394702-68395302(+)
chr7:68395470-68396070(+)
chr7:68396010-68396610(+)
chr7:68398659-68399259(+)
chr7:68401453-68402053(+)
chr7:68402310-68402910(+)
chr7:68403150-68403750(+)
chr7:68408620-68409220(+)
chr7:68414690-68415290(+)
chr7:68415150-68415750(+)
chr7:68419110-68419710(+)
chr7:68420510-68421110(+)
chr7:68427860-68428460(+)
chr7:68428483-68429083(+)
chr7:68428968-68429568(+)
chr7:68430247-68430847(+)
chr7:68430850-68431450(+)
chr7:68431290-68431890(+)
chr7:68431810-68432410(+)
chr7:68434460-68435060(+)
chr7:68436667-68437267(+)
chr7:68442148-68442748(+)
chr7:68442555-68443155(+)
chr7:68444895-68445495(+)
chr7:68445346-68445946(+)
chr7:68445995-68446595(+)
chr7:68446980-68447580(+)
chr7:68447478-68448078(+)
chr7:68449190-68449790(+)
chr7:68451790-68452390(+)
chr7:68453130-68453730(+)
chr7:68455430-68456030(+)
chr7:68456130-68456730(+)
chr7:68458520-68459120(+)
chr7:68459723-68460323(+)
chr7:68461569-68462169(+)
chr7:68462220-68462820(+)
chr7:68463015-68463615(+)
chr7:68463636-68464236(+)
chr7:68464210-68464810(+)
chr7:68466750-68467350(+)
chr7:68467251-68467851(+)
chr7:68470490-68471090(+)
chr7:68471090-68471690(+)
chr7:68471950-68472550(+)
chr7:68472410-68473010(+)
chr7:68476350-68476950(+)
chr7:68480835-68481435(+)
chr7:68481290-68481890(+)
chr7:68482670-68483270(+)
chr7:68483115-68483715(+)
chr7:68485412-68486012(+)
chr7:68488475-68489075(+)
chr7:68489706-68490306(+)
chr7:68490170-68490770(+)
chr7:68490790-68491390(+)
chr7:68491630-68492230(+)
chr7:68492780-68493380(+)
chr7:68493410-68494010(+)
chr7:68494470-68495070(+)
chr7:68496640-68497240(+)
chr7:68498573-68499173(+)
chr7:68500643-68501243(+)
chr7:68507043-68507643(+)
chr7:68507970-68508570(+)
chr7:68509930-68510530(+)
chr7:68510334-68510934(+)
chr7:68511030-68511630(+)
chr7:68511470-68512070(+)
chr7:68511994-68512594(+)
chr7:68512795-68513395(+)
chr7:68514182-68514782(+)
chr7:68515510-68516110(+)
chr7:68519510-68520110(+)
chr7:68520430-68521030(+)
chr7:68524010-68524610(+)
chr7:68525604-68526204(+)
chr7:68526610-68527210(+)
chr7:68532281-68532881(+)
chr7:68538515-68539115(+)
chr7:68539828-68540428(+)
chr7:68540246-68540846(+)
chr7:68541268-68541868(+)
chr7:68543851-68544451(+)
chr7:68544299-68544899(+)
chr7:68546190-68546790(+)
chr7:68550650-68551250(+)
chr7:68551330-68551930(+)
chr7:68552490-68553090(+)
chr7:68554107-68554707(+)
chr7:68555877-68556477(+)
chr7:68556410-68557010(+)
chr7:68559810-68560410(+)
chr7:68560646-68561246(+)
chr7:68563771-68564371(+)
chr7:68565670-68566270(+)
chr7:68568127-68568727(+)
chr7:68568897-68569497(+)
chr7:68570014-68570614(+)
chr7:68570838-68571438(+)
chr7:68572160-68572760(+)
chr7:68573002-68573602(+)
chr7:68574105-68574705(+)
chr7:68574570-68575170(+)
chr7:68575515-68576115(+)
chr7:68576053-68576653(+)
chr7:68576690-68577290(+)
chr7:68579235-68579835(+)
chr7:68579840-68580440(+)
chr7:68580684-68581284(+)
chr7:68581435-68582035(+)
chr7:68581930-68582530(+)
chr7:68584237-68584837(+)
chr7:68585653-68586253(+)
chr7:68587803-68588403(+)
chr7:68588750-68589350(+)
chr7:68589410-68590010(+)
chr7:68590229-68590829(+)
chr7:68591712-68592312(+)
chr7:68592554-68593154(+)
chr7:68593490-68594090(+)
chr7:68594407-68595007(+)
chr7:68595325-68595925(+)
chr7:68596130-68596730(+)
chr7:68598710-68599310(+)
chr7:68599238-68599838(+)
chr7:68601470-68602070(+)
chr7:68608950-68609550(+)
chr7:68612514-68613114(+)
chr7:68613070-68613670(+)
chr7:68613691-68614291(+)
chr7:68617840-68618440(+)
chr7:68621340-68621940(+)
chr7:68624360-68624960(+)
chr7:68627217-68627817(+)
chr7:68627859-68628459(+)
chr7:68630988-68631588(+)
chr7:68631998-68632598(+)
chr7:68634416-68635016(+)
chr7:68635850-68636450(+)
chr7:68636280-68636880(+)
chr7:68636750-68637350(+)
chr7:68637430-68638030(+)
chr7:68638272-68638872(+)
chr7:68638774-68639374(+)
chr7:68640650-68641250(+)
chr7:68641747-68642347(+)
chr7:68642316-68642916(+)
chr7:68642900-68643500(+)
chr7:68644970-68645570(+)
chr7:68645574-68646174(+)
chr7:68647591-68648191(+)
chr7:68649117-68649717(+)
chr7:68649670-68650270(+)
chr7:68650360-68650960(+)
chr7:68650870-68651470(+)
chr7:68652783-68653383(+)
chr7:68654486-68655086(+)
chr7:68655215-68655815(+)
chr7:68655648-68656248(+)
chr7:68656442-68657042(+)
chr7:68657071-68657671(+)
chr7:68663937-68664537(+)
chr7:68664496-68665096(+)
chr7:68666930-68667530(+)
chr7:68667970-68668570(+)
chr7:68668762-68669362(+)
chr7:68669796-68670396(+)
chr7:68670480-68671080(+)
chr7:68671550-68672150(+)
chr7:68673176-68673776(+)
chr7:68673716-68674316(+)
chr7:68676619-68677219(+)
chr7:68677425-68678025(+)
chr7:68678727-68679327(+)
chr7:68680210-68680810(+)
chr7:68682543-68683143(+)
chr7:68683377-68683977(+)
chr7:68684123-68684723(+)
chr7:68690389-68690989(+)
chr7:68693070-68693670(+)
chr7:68694638-68695238(+)
chr7:68697422-68698022(+)
chr7:68697939-68698539(+)
chr7:68701810-68702410(+)
chr7:68703440-68704040(+)
chr7:68706330-68706930(+)
chr7:68707891-68708491(+)
chr7:68710562-68711162(+)
chr7:68711653-68712253(+)
chr7:68713207-68713807(+)
chr7:68717099-68717699(+)
chr7:68718870-68719470(+)
chr7:68720630-68721230(+)
chr7:68721230-68721830(+)
chr7:68721634-68722234(+)
chr7:68722380-68722980(+)
chr7:68723063-68723663(+)
chr7:68723597-68724197(+)
chr7:68724373-68724973(+)
chr7:68724884-68725484(+)
chr7:68725521-68726121(+)
chr7:68726336-68726936(+)
chr7:68727370-68727970(+)
chr7:68730030-68730630(+)
chr7:68734715-68735315(+)
chr7:68735726-68736326(+)
chr7:68736977-68737577(+)
chr7:68737951-68738551(+)
chr7:68738730-68739330(+)
chr7:68740418-68741018(+)
chr7:68740954-68741554(+)
chr7:68741532-68742132(+)
chr7:68742231-68742831(+)
chr7:68744410-68745010(+)
chr7:68744870-68745470(+)
chr7:68747866-68748466(+)
chr7:68748286-68748886(+)
chr7:68749090-68749690(+)
chr7:68750080-68750680(+)
chr7:68750772-68751372(+)
chr7:68752230-68752830(+)
chr7:68752830-68753430(+)
chr7:68755586-68756186(+)
chr7:68756873-68757473(+)
chr7:68757730-68758330(+)
chr7:68760872-68761472(+)
chr7:68766146-68766746(+)
chr7:68768970-68769570(+)
chr7:68769840-68770440(+)
chr7:68771380-68771980(+)
chr7:68774496-68775096(+)
chr7:68775590-68776190(+)
chr7:68777350-68777950(+)
chr7:68781510-68782110(+)
chr7:68783836-68784436(+)
chr7:68788725-68789325(+)
chr7:68790471-68791071(+)
chr7:68791010-68791610(+)
chr7:68793391-68793991(+)
chr7:68794150-68794750(+)
chr7:68795590-68796190(+)
chr7:68796811-68797411(+)
chr7:68798540-68799140(+)
chr7:68799590-68800190(+)
chr7:68800245-68800845(+)
chr7:68800871-68801471(+)
chr7:68801882-68802482(+)
chr7:68803041-68803641(+)
chr7:68806120-68806720(+)
chr7:68806971-68807571(+)
chr7:68807385-68807985(+)
chr7:68814143-68814743(+)
chr7:68815145-68815745(+)
chr7:68817738-68818338(+)
chr7:68823197-68823797(+)
chr7:68824062-68824662(+)
chr7:68828033-68828633(+)
chr7:68829498-68830098(+)
chr7:68830005-68830605(+)
chr7:68830608-68831208(+)
chr7:68831056-68831656(+)
chr7:68831658-68832258(+)
chr7:68832639-68833239(+)
chr7:68834670-68835270(+)
chr7:68836440-68837040(+)
chr7:68838495-68839095(+)
chr7:68838924-68839524(+)
chr7:68841310-68841910(+)
chr7:68841914-68842514(+)
chr7:68844648-68845248(+)
chr7:68845122-68845722(+)
chr7:68846126-68846726(+)
chr7:68853358-68853958(+)
chr7:68854096-68854696(+)
chr7:68858877-68859477(+)
chr7:68859922-68860522(+)
chr7:68860653-68861253(+)
chr7:68861890-68862490(+)
chr7:68863818-68864418(+)
chr7:68864262-68864862(+)
chr7:68867584-68868184(+)
chr7:68868078-68868678(+)
chr7:68869513-68870113(+)
chr7:68873995-68874595(+)
chr7:68875550-68876150(+)
chr7:68876310-68876910(+)
chr7:68877499-68878099(+)
chr7:68884134-68884734(+)
chr7:68884834-68885434(+)
chr7:68887443-68888043(+)
chr7:68891930-68892530(+)
chr7:68892550-68893150(+)
chr7:68894701-68895301(+)
chr7:68895165-68895765(+)
chr7:68895606-68896206(+)
chr7:68896461-68897061(+)
chr7:68897091-68897691(+)
chr7:68897910-68898510(+)
chr7:68898441-68899041(+)
chr7:68899278-68899878(+)
chr7:68899850-68900450(+)
chr7:68900626-68901226(+)
chr7:68901852-68902452(+)
chr7:68903499-68904099(+)
chr7:68903919-68904519(+)
chr7:68904704-68905304(+)
chr7:68905861-68906461(+)
chr7:68907070-68907670(+)
chr7:68908070-68908670(+)
chr7:68910448-68911048(+)
chr7:68910870-68911470(+)
chr7:68912040-68912640(+)
chr7:68913006-68913606(+)
chr7:68914855-68915455(+)
chr7:68915324-68915924(+)
chr7:68916638-68917238(+)
chr7:68917570-68918170(+)
chr7:68918190-68918790(+)
chr7:68921780-68922380(+)
chr7:68922457-68923057(+)
chr7:68922876-68923476(+)
chr7:68925410-68926010(+)
chr7:68926410-68927010(+)
chr7:68928970-68929570(+)
chr7:68930118-68930718(+)
chr7:68931440-68932040(+)
chr7:68932700-68933300(+)
chr7:68933400-68934000(+)
chr7:68937050-68937650(+)
chr7:68938313-68938913(+)
chr7:68941278-68941878(+)
chr7:68941790-68942390(+)
chr7:68942955-68943555(+)
chr7:68945450-68946050(+)
chr7:68950190-68950790(+)
chr7:68951300-68951900(+)
chr7:68952010-68952610(+)
chr7:68952551-68953151(+)
chr7:68953430-68954030(+)
chr7:68956250-68956850(+)
chr7:68958367-68958967(+)
chr7:68958855-68959455(+)
chr7:68959672-68960272(+)
chr7:68960856-68961456(+)
chr7:68963561-68964161(+)
chr7:68966850-68967450(+)
chr7:68967270-68967870(+)
chr7:68968410-68969010(+)
chr7:68969724-68970324(+)
chr7:68971050-68971650(+)
chr7:68972350-68972950(+)
chr7:68975004-68975604(+)
chr7:68976344-68976944(+)
chr7:68978110-68978710(+)
chr7:68980893-68981493(+)
chr7:68983204-68983804(+)
chr7:68983679-68984279(+)
chr7:68984160-68984760(+)
chr7:68990310-68990910(+)
chr7:68991311-68991911(+)
chr7:68992235-68992835(+)
chr7:68993895-68994495(+)
chr7:68995290-68995890(+)
chr7:68995924-68996524(+)
chr7:68997790-68998390(+)
chr7:68999330-68999930(+)
chr7:69000205-69000805(+)
chr7:69001772-69002372(+)
chr7:69002890-69003490(+)
chr7:69003296-69003896(+)
chr7:69004454-69005054(+)
chr7:69005170-69005770(+)
chr7:69006987-69007587(+)
chr7:69010020-69010620(+)
chr7:69011255-69011855(+)
chr7:69014503-69015103(+)
chr7:69018072-69018672(+)
chr7:69019615-69020215(+)
chr7:69022095-69022695(+)
chr7:69026323-69026923(+)
chr7:69028331-69028931(+)
chr7:69029697-69030297(+)
chr7:69031190-69031790(+)
chr7:69032710-69033310(+)
chr7:69033156-69033756(+)
chr7:69033800-69034400(+)
chr7:69034413-69035013(+)
chr7:69036589-69037189(+)
chr7:69042128-69042728(+)
chr7:69049378-69049978(+)
chr7:69049950-69050550(+)
chr7:69051235-69051835(+)
chr7:69053630-69054230(+)
chr7:69058472-69059072(+)
chr7:69059623-69060223(+)
chr7:69060957-69061557(+)
chr7:69061784-69062384(+)
chr7:69062330-69062930(+)
chr7:69062932-69063532(+)
chr7:69063501-69064101(+)
chr7:69064127-69064727(+)
chr7:69064865-69065465(+)
chr7:69065430-69066030(+)
chr7:69065886-69066486(+)
chr7:69066583-69067183(+)
chr7:69067530-69068130(+)
chr7:69068123-69068723(+)
chr7:69068853-69069453(+)
chr7:69069480-69070080(+)
chr7:69069975-69070575(+)
chr7:69070424-69071024(+)
chr7:69072450-69073050(+)
chr7:69073062-69073662(+)
chr7:69073755-69074355(+)
chr7:69074650-69075250(+)
chr7:69075349-69075949(+)
chr7:69075940-69076540(+)
chr7:69080543-69081143(+)
chr7:69082353-69082953(+)
chr7:69083755-69084355(+)
chr7:69084442-69085042(+)
chr7:69084978-69085578(+)
chr7:69085720-69086320(+)
chr7:69086520-69087120(+)
chr7:69087123-69087723(+)
chr7:69087860-69088460(+)
chr7:69089303-69089903(+)
chr7:69089941-69090541(+)
chr7:69090720-69091320(+)
chr7:69095170-69095770(+)
chr7:69096110-69096710(+)
chr7:69097230-69097830(+)
chr7:69098065-69098665(+)
chr7:69098660-69099260(+)
chr7:69100435-69101035(+)
chr7:69103526-69104126(+)
chr7:69104210-69104810(+)
chr7:69105035-69105635(+)
chr7:69106052-69106652(+)
chr7:69108156-69108756(+)
chr7:69108896-69109496(+)
chr7:69109426-69110026(+)
chr7:69109860-69110460(+)
chr7:69110554-69111154(+)
chr7:69111450-69112050(+)
chr7:69113813-69114413(+)
chr7:69115603-69116203(+)
chr7:69116077-69116677(+)
chr7:69116750-69117350(+)
chr7:69118074-69118674(+)
chr7:69118628-69119228(+)
chr7:69119272-69119872(+)
chr7:69119851-69120451(+)
chr7:69120320-69120920(+)
chr7:69120831-69121431(+)
chr7:69121330-69121930(+)
chr7:69121760-69122360(+)
chr7:69122760-69123360(+)
chr7:69123589-69124189(+)
chr7:69124839-69125439(+)
chr7:69126190-69126790(+)
chr7:69126635-69127235(+)
chr7:69129333-69129933(+)
chr7:69130252-69130852(+)
chr7:69132670-69133270(+)
chr7:69133163-69133763(+)
chr7:69135584-69136184(+)
chr7:69135986-69136586(+)
chr7:69136996-69137596(+)
chr7:69137950-69138550(+)
chr7:69139737-69140337(+)
chr7:69141919-69142519(+)
chr7:69142619-69143219(+)
chr7:69143496-69144096(+)
chr7:69145015-69145615(+)
chr7:69147276-69147876(+)
chr7:69147908-69148508(+)
chr7:69148850-69149450(+)
chr7:69149366-69149966(+)
chr7:69149826-69150426(+)
chr7:69150518-69151118(+)
chr7:69152854-69153454(+)
chr7:69153880-69154480(+)
chr7:69156190-69156790(+)
chr7:69156614-69157214(+)
chr7:69157500-69158100(+)
chr7:69157960-69158560(+)
chr7:69158586-69159186(+)
chr7:69159306-69159906(+)
chr7:69159877-69160477(+)
chr7:69160915-69161515(+)
chr7:69161474-69162074(+)
chr7:69162022-69162622(+)
chr7:69162430-69163030(+)
chr7:69163278-69163878(+)
chr7:69165042-69165642(+)
chr7:69165630-69166230(+)
chr7:69166130-69166730(+)
chr7:69168044-69168644(+)
chr7:69168770-69169370(+)
chr7:69171613-69172213(+)
chr7:69173742-69174342(+)
chr7:69174154-69174754(+)
chr7:69175152-69175752(+)
chr7:69175811-69176411(+)
chr7:69180080-69180680(+)
chr7:69181650-69182250(+)
chr7:69182072-69182672(+)
chr7:69182515-69183115(+)
chr7:69185893-69186493(+)
chr7:69187747-69188347(+)
chr7:69188599-69189199(+)
chr7:69192393-69192993(+)
chr7:69193188-69193788(+)
chr7:69197132-69197732(+)
chr7:69197910-69198510(+)
chr7:69199460-69200060(+)
chr7:69200478-69201078(+)
chr7:69201179-69201779(+)
chr7:69202542-69203142(+)
chr7:69203334-69203934(+)
chr7:69204101-69204701(+)
chr7:69204810-69205410(+)
chr7:69207090-69207690(+)
chr7:69208374-69208974(+)
chr7:69208867-69209467(+)
chr7:69209705-69210305(+)
chr7:69212130-69212730(+)
chr7:69213419-69214019(+)
chr7:69214275-69214875(+)
chr7:69214880-69215480(+)
chr7:69215900-69216500(+)
chr7:69216440-69217040(+)
chr7:69218830-69219430(+)
chr7:69219441-69220041(+)
chr7:69221083-69221683(+)
chr7:69222921-69223521(+)
chr7:69223656-69224256(+)
chr7:69226152-69226752(+)
chr7:69227821-69228421(+)
chr7:69228363-69228963(+)
chr7:69228873-69229473(+)
chr7:69229550-69230150(+)
chr7:69234108-69234708(+)
chr7:69234710-69235310(+)
chr7:69235589-69236189(+)
chr7:69236290-69236890(+)
chr7:69236992-69237592(+)
chr7:69237813-69238413(+)
chr7:69238525-69239125(+)
chr7:69239444-69240044(+)
chr7:69240058-69240658(+)
chr7:69240796-69241396(+)
chr7:69241479-69242079(+)
chr7:69243030-69243630(+)
chr7:69243510-69244110(+)
chr7:69245237-69245837(+)
chr7:69246283-69246883(+)
chr7:69248122-69248722(+)
chr7:69250930-69251530(+)
chr7:69251629-69252229(+)
chr7:69252050-69252650(+)
chr7:69252947-69253547(+)
chr7:69253610-69254210(+)
chr7:69254410-69255010(+)
chr7:69255851-69256451(+)
chr7:69256393-69256993(+)
chr7:69257650-69258250(+)
chr7:69258910-69259510(+)
chr7:69260790-69261390(+)
chr7:69261319-69261919(+)
chr7:69264059-69264659(+)
chr7:69264490-69265090(+)
chr7:69264930-69265530(+)
chr7:69265400-69266000(+)
chr7:69266949-69267549(+)
chr7:69268622-69269222(+)
chr7:69269049-69269649(+)
chr7:69269637-69270237(+)
chr7:69271330-69271930(+)
chr7:69271770-69272370(+)
chr7:69272482-69273082(+)
chr7:69273272-69273872(+)
chr7:69276320-69276920(+)
chr7:69276860-69277460(+)
chr7:69277715-69278315(+)
chr7:69278583-69279183(+)
chr7:69279482-69280082(+)
chr7:69280810-69281410(+)
chr7:69281353-69281953(+)
chr7:69282007-69282607(+)
chr7:69282881-69283481(+)
chr7:69283767-69284367(+)
chr7:69284170-69284770(+)
chr7:69285070-69285670(+)
chr7:69285695-69286295(+)
chr7:69287344-69287944(+)
chr7:69288042-69288642(+)
chr7:69288869-69289469(+)
chr7:69289454-69290054(+)
chr7:69289963-69290563(+)
chr7:69290472-69291072(+)
chr7:69291164-69291764(+)
chr7:69292399-69292999(+)
chr7:69294915-69295515(+)
chr7:69295650-69296250(+)
chr7:69296720-69297320(+)
chr7:69297210-69297810(+)
chr7:69298720-69299320(+)
chr7:69299346-69299946(+)
chr7:69300675-69301275(+)
chr7:69301579-69302179(+)
chr7:69302291-69302891(+)
chr7:69303870-69304470(+)
chr7:69304655-69305255(+)
chr7:69305178-69305778(+)
chr7:69305630-69306230(+)
chr7:69306060-69306660(+)
chr7:69306490-69307090(+)
chr7:69308551-69309151(+)
chr7:69309300-69309900(+)
chr7:69310080-69310680(+)
chr7:69310818-69311418(+)
chr7:69312535-69313135(+)
chr7:69313066-69313666(+)
chr7:69321750-69322350(+)
chr7:69323293-69323893(+)
chr7:69323775-69324375(+)
chr7:69325416-69326016(+)
chr7:69325846-69326446(+)
chr7:69326580-69327180(+)
chr7:69327166-69327766(+)
chr7:69327633-69328233(+)
chr7:69328984-69329584(+)
chr7:69329644-69330244(+)
chr7:69330294-69330894(+)
chr7:69331110-69331710(+)
chr7:69332335-69332935(+)
chr7:69333798-69334398(+)
chr7:69335988-69336588(+)
chr7:69336390-69336990(+)
chr7:69336816-69337416(+)
chr7:69337409-69338009(+)
chr7:69337990-69338590(+)
chr7:69338420-69339020(+)
chr7:69342950-69343550(+)
chr7:69343410-69344010(+)
chr7:69344882-69345482(+)
chr7:69345694-69346294(+)
chr7:69346334-69346934(+)
chr7:69347163-69347763(+)
chr7:69348363-69348963(+)
chr7:69349423-69350023(+)
chr7:69350270-69350870(+)
chr7:69354261-69354861(+)
chr7:69354847-69355447(+)
chr7:69356290-69356890(+)
chr7:69357745-69358345(+)
chr7:69358210-69358810(+)
chr7:69358782-69359382(+)
chr7:69360944-69361544(+)
chr7:69361478-69362078(+)
chr7:69362259-69362859(+)
chr7:69363128-69363728(+)
chr7:69364390-69364990(+)
chr7:69366570-69367170(+)
chr7:69366970-69367570(+)
chr7:69368317-69368917(+)
chr7:69371159-69371759(+)
chr7:69371690-69372290(+)
chr7:69372100-69372700(+)
chr7:69372680-69373280(+)
chr7:69373302-69373902(+)
chr7:69375030-69375630(+)
chr7:69375710-69376310(+)
chr7:69376220-69376820(+)
chr7:69377090-69377690(+)
chr7:69377722-69378322(+)
chr7:69379770-69380370(+)
chr7:69383380-69383980(+)
chr7:69384467-69385067(+)
chr7:69385745-69386345(+)
chr7:69387017-69387617(+)
chr7:69392470-69393070(+)
chr7:69393455-69394055(+)
chr7:69394116-69394716(+)
chr7:69396088-69396688(+)
chr7:69396903-69397503(+)
chr7:69399350-69399950(+)
chr7:69400930-69401530(+)
chr7:69401917-69402517(+)
chr7:69402898-69403498(+)
chr7:69403415-69404015(+)
chr7:69404194-69404794(+)
chr7:69405570-69406170(+)
chr7:69405990-69406590(+)
chr7:69406490-69407090(+)
chr7:69408820-69409420(+)
chr7:69411660-69412260(+)
chr7:69412919-69413519(+)
chr7:69414060-69414660(+)
chr7:69414490-69415090(+)
chr7:69416390-69416990(+)
chr7:69418138-69418738(+)
chr7:69418553-69419153(+)
chr7:69419410-69420010(+)
chr7:69419890-69420490(+)
chr7:69420830-69421430(+)
chr7:69421430-69422030(+)
chr7:69422650-69423250(+)
chr7:69424763-69425363(+)
chr7:69426310-69426910(+)
chr7:69426991-69427591(+)
chr7:69427523-69428123(+)
chr7:69428322-69428922(+)
chr7:69429295-69429895(+)
chr7:69431000-69431600(+)
chr7:69432073-69432673(+)
chr7:69432548-69433148(+)
chr7:69434010-69434610(+)
chr7:69435252-69435852(+)
chr7:69438190-69438790(+)
chr7:69444455-69445055(+)
chr7:69446571-69447171(+)
chr7:69447065-69447665(+)
chr7:69447570-69448170(+)
chr7:69448190-69448790(+)
chr7:69449403-69450003(+)
chr7:69454210-69454810(+)
chr7:69457799-69458399(+)
chr7:69459098-69459698(+)
chr7:69459779-69460379(+)
chr7:69460237-69460837(+)
chr7:69460977-69461577(+)
chr7:69461770-69462370(+)
chr7:69462330-69462930(+)
chr7:69464690-69465290(+)
chr7:69465722-69466322(+)
chr7:69469886-69470486(+)
chr7:69470310-69470910(+)
chr7:69471160-69471760(+)
chr7:69477850-69478450(+)
chr7:69478943-69479543(+)
chr7:69479533-69480133(+)
chr7:69480071-69480671(+)
chr7:69480837-69481437(+)
chr7:69481259-69481859(+)
chr7:69482237-69482837(+)
chr7:69486245-69486845(+)
chr7:69490835-69491435(+)
chr7:69492755-69493355(+)
chr7:69493662-69494262(+)
chr7:69494790-69495390(+)
chr7:69495563-69496163(+)
chr7:69496062-69496662(+)
chr7:69497052-69497652(+)
chr7:69497473-69498073(+)
chr7:69500322-69500922(+)
chr7:69501448-69502048(+)
chr7:69502309-69502909(+)
chr7:69504910-69505510(+)
chr7:69505373-69505973(+)
chr7:69505834-69506434(+)
chr7:69506327-69506927(+)
chr7:69507411-69508011(+)
chr7:69507948-69508548(+)
chr7:69508930-69509530(+)
chr7:69509413-69510013(+)
chr7:69509831-69510431(+)
chr7:69512236-69512836(+)
chr7:69512939-69513539(+)
chr7:69516496-69517096(+)
chr7:69517523-69518123(+)
chr7:69518310-69518910(+)
chr7:69520131-69520731(+)
chr7:69521214-69521814(+)
chr7:69525153-69525753(+)
chr7:69525642-69526242(+)
chr7:69527603-69528203(+)
chr7:69528340-69528940(+)
chr7:69528797-69529397(+)
chr7:69534830-69535430(+)
chr7:69536610-69537210(+)
chr7:69537115-69537715(+)
chr7:69537710-69538310(+)
chr7:69543810-69544410(+)
chr7:69544490-69545090(+)
chr7:69546450-69547050(+)
chr7:69547062-69547662(+)
chr7:69547630-69548230(+)
chr7:69556358-69556958(+)
chr7:69557377-69557977(+)
chr7:69557796-69558396(+)
chr7:69558409-69559009(+)
chr7:69559095-69559695(+)
chr7:69559621-69560221(+)
chr7:69560030-69560630(+)
chr7:69562560-69563160(+)
chr7:69563055-69563655(+)
chr7:69563975-69564575(+)
chr7:69564830-69565430(+)
chr7:69569144-69569744(+)
chr7:69578379-69578979(+)
chr7:69579642-69580242(+)
chr7:69581025-69581625(+)
chr7:69587150-69587750(+)
chr7:69590230-69590830(+)
chr7:69593615-69594215(+)
chr7:69595788-69596388(+)
chr7:69596698-69597298(+)
chr7:69597100-69597700(+)
chr7:69597712-69598312(+)
chr7:69598186-69598786(+)
chr7:69598896-69599496(+)
chr7:69600510-69601110(+)
chr7:69601970-69602570(+)
chr7:69605850-69606450(+)
chr7:69607222-69607822(+)
chr7:69607992-69608592(+)
chr7:69608460-69609060(+)
chr7:69609314-69609914(+)
chr7:69609853-69610453(+)
chr7:69612538-69613138(+)
chr7:69615767-69616367(+)
chr7:69618790-69619390(+)
chr7:69619473-69620073(+)
chr7:69620926-69621526(+)
chr7:69625700-69626300(+)
chr7:69626479-69627079(+)
chr7:69628200-69628800(+)
chr7:69628625-69629225(+)
chr7:69630427-69631027(+)
chr7:69635750-69636350(+)
chr7:69636361-69636961(+)
chr7:69636880-69637480(+)
chr7:69638850-69639450(+)
chr7:69642057-69642657(+)
chr7:69642537-69643137(+)
chr7:69643226-69643826(+)
chr7:69643683-69644283(+)
chr7:69644313-69644913(+)
chr7:69645350-69645950(+)
chr7:69647409-69648009(+)
chr7:69648122-69648722(+)
chr7:69649655-69650255(+)
chr7:69654103-69654703(+)
chr7:69654650-69655250(+)
chr7:69655114-69655714(+)
chr7:69658400-69659000(+)
chr7:69659630-69660230(+)
chr7:69670578-69671178(+)
chr7:69671890-69672490(+)
chr7:69673010-69673610(+)
chr7:69673552-69674152(+)
chr7:69675021-69675621(+)
chr7:69675700-69676300(+)
chr7:69677032-69677632(+)
chr7:69677515-69678115(+)
chr7:69678989-69679589(+)
chr7:69679930-69680530(+)
chr7:69680334-69680934(+)
chr7:69681317-69681917(+)
chr7:69682470-69683070(+)
chr7:69682910-69683510(+)
chr7:69688070-69688670(+)
chr7:69690190-69690790(+)
chr7:69694102-69694702(+)
chr7:69695370-69695970(+)
chr7:69698160-69698760(+)
chr7:69698675-69699275(+)
chr7:69702973-69703573(+)
chr7:69704793-69705393(+)
chr7:69705754-69706354(+)
chr7:69706540-69707140(+)
chr7:69707717-69708317(+)
chr7:69708337-69708937(+)
chr7:69713900-69714500(+)
chr7:69717510-69718110(+)
chr7:69719175-69719775(+)
chr7:69719575-69720175(+)
chr7:69720810-69721410(+)
chr7:69721220-69721820(+)
chr7:69722885-69723485(+)
chr7:69724470-69725070(+)
chr7:69726470-69727070(+)
chr7:69727900-69728500(+)
chr7:69728484-69729084(+)
chr7:69731059-69731659(+)
chr7:69732124-69732724(+)
chr7:69732590-69733190(+)
chr7:69733040-69733640(+)
chr7:69734007-69734607(+)
chr7:69735490-69736090(+)
chr7:69736493-69737093(+)
chr7:69737036-69737636(+)
chr7:69737870-69738470(+)
chr7:69750780-69751380(+)
chr7:69751950-69752550(+)
chr7:69753942-69754542(+)
chr7:69755115-69755715(+)
chr7:69757765-69758365(+)
chr7:69758870-69759470(+)
chr7:69759494-69760094(+)
chr7:69763925-69764525(+)
chr7:69765170-69765770(+)
chr7:69766505-69767105(+)
chr7:69768215-69768815(+)
chr7:69768710-69769310(+)
chr7:69769650-69770250(+)
chr7:69771081-69771681(+)
chr7:69772574-69773174(+)
chr7:69775509-69776109(+)
chr7:69777210-69777810(+)
chr7:69777640-69778240(+)
chr7:69778213-69778813(+)
chr7:69781634-69782234(+)
chr7:69782193-69782793(+)
chr7:69783324-69783924(+)
chr7:69783905-69784505(+)
chr7:69784490-69785090(+)
chr7:69785440-69786040(+)
chr7:69786238-69786838(+)
chr7:69787696-69788296(+)
chr7:69788256-69788856(+)
chr7:69788770-69789370(+)
chr7:69790611-69791211(+)
chr7:69799370-69799970(+)
chr7:69799813-69800413(+)
chr7:69800517-69801117(+)
chr7:69806715-69807315(+)
chr7:69807475-69808075(+)
chr7:69807978-69808578(+)
chr7:69808435-69809035(+)
chr7:69809646-69810246(+)
chr7:69811740-69812340(+)
chr7:69812658-69813258(+)
chr7:69814750-69815350(+)
chr7:69817160-69817760(+)
chr7:69817761-69818361(+)
chr7:69818418-69819018(+)
chr7:69818866-69819466(+)
chr7:69819387-69819987(+)
chr7:69819978-69820578(+)
chr7:69820436-69821036(+)
chr7:69820995-69821595(+)
chr7:69821625-69822225(+)
chr7:69822210-69822810(+)
chr7:69822650-69823250(+)
chr7:69823690-69824290(+)
chr7:69825419-69826019(+)
chr7:69826734-69827334(+)
chr7:69829648-69830248(+)
chr7:69830500-69831100(+)
chr7:69831250-69831850(+)
chr7:69836095-69836695(+)
chr7:69836546-69837146(+)
chr7:69837631-69838231(+)
chr7:69838675-69839275(+)
chr7:69840081-69840681(+)
chr7:69840630-69841230(+)
chr7:69841409-69842009(+)
chr7:69845369-69845969(+)
chr7:69848206-69848806(+)
chr7:69848940-69849540(+)
chr7:69849826-69850426(+)
chr7:69850850-69851450(+)
chr7:69852130-69852730(+)
chr7:69854505-69855105(+)
chr7:69855130-69855730(+)
chr7:69856650-69857250(+)
chr7:69857187-69857787(+)
chr7:69857769-69858369(+)
chr7:69858170-69858770(+)
chr7:69858938-69859538(+)
chr7:69860370-69860970(+)
chr7:69862850-69863450(+)
chr7:69864710-69865310(+)
chr7:69865797-69866397(+)
chr7:69866410-69867010(+)
chr7:69868020-69868620(+)
chr7:69868544-69869144(+)
chr7:69870021-69870621(+)
chr7:69871226-69871826(+)
chr7:69871642-69872242(+)
chr7:69872912-69873512(+)
chr7:69873443-69874043(+)
chr7:69874270-69874870(+)
chr7:69874788-69875388(+)
chr7:69875243-69875843(+)
chr7:69876170-69876770(+)
chr7:69878170-69878770(+)
chr7:69879488-69880088(+)
chr7:69880016-69880616(+)
chr7:69880477-69881077(+)
chr7:69881369-69881969(+)
chr7:69881945-69882545(+)
chr7:69882383-69882983(+)
chr7:69883252-69883852(+)
chr7:69883790-69884390(+)
chr7:69884689-69885289(+)
chr7:69885450-69886050(+)
chr7:69886164-69886764(+)
chr7:69886990-69887590(+)
chr7:69887694-69888294(+)
chr7:69888890-69889490(+)
chr7:69890190-69890790(+)
chr7:69891188-69891788(+)
chr7:69891903-69892503(+)
chr7:69893251-69893851(+)
chr7:69894850-69895450(+)
chr7:69896884-69897484(+)
chr7:69897441-69898041(+)
chr7:69898070-69898670(+)
chr7:69898770-69899370(+)
chr7:69899272-69899872(+)
chr7:69900440-69901040(+)
chr7:69901010-69901610(+)
chr7:69901687-69902287(+)
chr7:69903010-69903610(+)
chr7:69903690-69904290(+)
chr7:69904522-69905122(+)
chr7:69904933-69905533(+)
chr7:69905551-69906151(+)
chr7:69906395-69906995(+)
chr7:69907210-69907810(+)
chr7:69907755-69908355(+)
chr7:69911536-69912136(+)
chr7:69913138-69913738(+)
chr7:69916350-69916950(+)
chr7:69919500-69920100(+)
chr7:69920278-69920878(+)
chr7:69920777-69921377(+)
chr7:69921553-69922153(+)
chr7:69922581-69923181(+)
chr7:69923221-69923821(+)
chr7:69924404-69925004(+)
chr7:69924930-69925530(+)
chr7:69925410-69926010(+)
chr7:69928184-69928784(+)
chr7:69931075-69931675(+)
chr7:69931852-69932452(+)
chr7:69933408-69934008(+)
chr7:69935640-69936240(+)
chr7:69937776-69938376(+)
chr7:69939070-69939670(+)
chr7:69939645-69940245(+)
chr7:69940970-69941570(+)
chr7:69941901-69942501(+)
chr7:69942517-69943117(+)
chr7:69943130-69943730(+)
chr7:69944030-69944630(+)
chr7:69945977-69946577(+)
chr7:69946394-69946994(+)
chr7:69947120-69947720(+)
chr7:69949156-69949756(+)
chr7:69951852-69952452(+)
chr7:69952280-69952880(+)
chr7:69952840-69953440(+)
chr7:69954693-69955293(+)
chr7:69957451-69958051(+)
chr7:69959253-69959853(+)
chr7:69959757-69960357(+)
chr7:69962690-69963290(+)
chr7:69963400-69964000(+)
chr7:69964430-69965030(+)
chr7:69965135-69965735(+)
chr7:69966158-69966758(+)
chr7:69966590-69967190(+)
chr7:69967478-69968078(+)
chr7:69968610-69969210(+)
chr7:69969116-69969716(+)
chr7:69970229-69970829(+)
chr7:69970795-69971395(+)
chr7:69971342-69971942(+)
chr7:69972870-69973470(+)
chr7:69973490-69974090(+)
chr7:69974530-69975130(+)
chr7:69977030-69977630(+)
chr7:69977590-69978190(+)
chr7:69978030-69978630(+)
chr7:69980010-69980610(+)
chr7:69984050-69984650(+)
chr7:69984538-69985138(+)
chr7:69985495-69986095(+)
chr7:69988210-69988810(+)
chr7:69988648-69989248(+)
chr7:69991520-69992120(+)
chr7:69992539-69993139(+)
chr7:69993730-69994330(+)
chr7:69994352-69994952(+)
chr7:69995058-69995658(+)
chr7:69995700-69996300(+)
chr7:69996150-69996750(+)
chr7:69998378-69998978(+)
chr7:70002570-70003170(+)
chr7:70004140-70004740(+)
chr7:70005519-70006119(+)
chr7:70007150-70007750(+)
chr7:70007654-70008254(+)
chr7:70008790-70009390(+)
chr7:70009536-70010136(+)
chr7:70010106-70010706(+)
chr7:70014969-70015569(+)
chr7:70017103-70017703(+)
chr7:70017597-70018197(+)
chr7:70018226-70018826(+)
chr7:70019415-70020015(+)
chr7:70020110-70020710(+)
chr7:70022255-70022855(+)
chr7:70024710-70025310(+)
chr7:70026300-70026900(+)
chr7:70026705-70027305(+)
chr7:70030656-70031256(+)
chr7:70031573-70032173(+)
chr7:70033652-70034252(+)
chr7:70034365-70034965(+)
chr7:70034808-70035408(+)
chr7:70035830-70036430(+)
chr7:70036337-70036937(+)
chr7:70036878-70037478(+)
chr7:70037510-70038110(+)
chr7:70038101-70038701(+)
chr7:70038588-70039188(+)
chr7:70039748-70040348(+)
chr7:70040277-70040877(+)
chr7:70041926-70042526(+)
chr7:70043010-70043610(+)
chr7:70044403-70045003(+)
chr7:70044962-70045562(+)
chr7:70047098-70047698(+)
chr7:70047731-70048331(+)
chr7:70048181-70048781(+)
chr7:70048835-70049435(+)
chr7:70049317-70049917(+)
chr7:70049964-70050564(+)
chr7:70051741-70052341(+)
chr7:70052589-70053189(+)
chr7:70053086-70053686(+)
chr7:70053737-70054337(+)
chr7:70055205-70055805(+)
chr7:70058535-70059135(+)
chr7:70060194-70060794(+)
chr7:70060949-70061549(+)
chr7:70061930-70062530(+)
chr7:70063881-70064481(+)
chr7:70064674-70065274(+)
chr7:70067140-70067740(+)
chr7:70072627-70073227(+)
chr7:70073091-70073691(+)
chr7:70077060-70077660(+)
chr7:70077673-70078273(+)
chr7:70078210-70078810(+)
chr7:70078972-70079572(+)
chr7:70079481-70080081(+)
chr7:70080000-70080600(+)
chr7:70080470-70081070(+)
chr7:70081115-70081715(+)
chr7:70081665-70082265(+)
chr7:70082934-70083534(+)
chr7:70083578-70084178(+)
chr7:70084010-70084610(+)
chr7:70084528-70085128(+)
chr7:70085448-70086048(+)
chr7:70087050-70087650(+)
chr7:70087530-70088130(+)
chr7:70089506-70090106(+)
chr7:70092278-70092878(+)
chr7:70093100-70093700(+)
chr7:70094095-70094695(+)
chr7:70095290-70095890(+)
chr7:70095847-70096447(+)
chr7:70096536-70097136(+)
chr7:70097030-70097630(+)
chr7:70098859-70099459(+)
chr7:70099635-70100235(+)
chr7:70100511-70101111(+)
chr7:70102551-70103151(+)
chr7:70103046-70103646(+)
chr7:70103462-70104062(+)
chr7:70104630-70105230(+)
chr7:70105171-70105771(+)
chr7:70108825-70109425(+)
chr7:70110088-70110688(+)
chr7:70110845-70111445(+)
chr7:70111426-70112026(+)
chr7:70112913-70113513(+)
chr7:70115258-70115858(+)
chr7:70119856-70120456(+)
chr7:70120448-70121048(+)
chr7:70121390-70121990(+)
chr7:70122447-70123047(+)
chr7:70123099-70123699(+)
chr7:70124143-70124743(+)
chr7:70125351-70125951(+)
chr7:70125780-70126380(+)
chr7:70127142-70127742(+)
chr7:70128590-70129190(+)
chr7:70129010-70129610(+)
chr7:70131060-70131660(+)
chr7:70131570-70132170(+)
chr7:70132280-70132880(+)
chr7:70133541-70134141(+)
chr7:70134750-70135350(+)
chr7:70135230-70135830(+)
chr7:70137190-70137790(+)
chr7:70137750-70138350(+)
chr7:70138675-70139275(+)
chr7:70139383-70139983(+)
chr7:70141091-70141691(+)
chr7:70143513-70144113(+)
chr7:70144386-70144986(+)
chr7:70145610-70146210(+)
chr7:70146180-70146780(+)
chr7:70146803-70147403(+)
chr7:70147410-70148010(+)
chr7:70150630-70151230(+)
chr7:70155170-70155770(+)
chr7:70156407-70157007(+)
chr7:70158156-70158756(+)
chr7:70158620-70159220(+)
chr7:70159398-70159998(+)
chr7:70160098-70160698(+)
chr7:70160645-70161245(+)
chr7:70161209-70161809(+)
chr7:70161630-70162230(+)
chr7:70162620-70163220(+)
chr7:70163105-70163705(+)
chr7:70164143-70164743(+)
chr7:70165072-70165672(+)
chr7:70165610-70166210(+)
chr7:70168739-70169339(+)
chr7:70169826-70170426(+)
chr7:70171093-70171693(+)
chr7:70172597-70173197(+)
chr7:70175013-70175613(+)
chr7:70175612-70176212(+)
chr7:70176334-70176934(+)
chr7:70177831-70178431(+)
chr7:70179330-70179930(+)
chr7:70181345-70181945(+)
chr7:70182806-70183406(+)
chr7:70185238-70185838(+)
chr7:70188190-70188790(+)
chr7:70190190-70190790(+)
chr7:70191750-70192350(+)
chr7:70192590-70193190(+)
chr7:70193075-70193675(+)
chr7:70193691-70194291(+)
chr7:70194360-70194960(+)
chr7:70195590-70196190(+)
chr7:70198002-70198602(+)
chr7:70199338-70199938(+)
chr7:70200252-70200852(+)
chr7:70201621-70202221(+)
chr7:70202250-70202850(+)
chr7:70202964-70203564(+)
chr7:70204708-70205308(+)
chr7:70208380-70208980(+)
chr7:70209073-70209673(+)
chr7:70213830-70214430(+)
chr7:70216201-70216801(+)
chr7:70217150-70217750(+)
chr7:70217679-70218279(+)
chr7:70218235-70218835(+)
chr7:70221730-70222330(+)
chr7:70223618-70224218(+)
chr7:70224500-70225100(+)
chr7:70226611-70227211(+)
chr7:70227727-70228327(+)
chr7:70228509-70229109(+)
chr7:70229111-70229711(+)
chr7:70229609-70230209(+)
chr7:70230684-70231284(+)
chr7:70235018-70235618(+)
chr7:70235520-70236120(+)
chr7:70236286-70236886(+)
chr7:70238580-70239180(+)
chr7:70239095-70239695(+)
chr7:70239790-70240390(+)
chr7:70240483-70241083(+)
chr7:70241599-70242199(+)
chr7:70242930-70243530(+)
chr7:70243501-70244101(+)
chr7:70244180-70244780(+)
chr7:70244930-70245530(+)
chr7:70246433-70247033(+)
chr7:70247527-70248127(+)
chr7:70250296-70250896(+)
chr7:70252209-70252809(+)
chr7:70253215-70253815(+)
chr7:70254243-70254843(+)
chr7:70254994-70255594(+)
chr7:70255508-70256108(+)
chr7:70256249-70256849(+)
chr7:70257962-70258562(+)
chr7:70258632-70259232(+)
chr7:70260882-70261482(+)
chr7:70261470-70262070(+)
chr7:70262054-70262654(+)
chr7:70264160-70264760(+)
chr7:70264770-70265370(+)
chr7:70266120-70266720(+)
chr7:70267150-70267750(+)
chr7:70269740-70270340(+)
chr7:70270252-70270852(+)
chr7:70272530-70273130(+)
chr7:70273070-70273670(+)
chr7:70273752-70274352(+)
chr7:70274370-70274970(+)
chr7:70275444-70276044(+)
chr7:70277359-70277959(+)
chr7:70283370-70283970(+)
chr7:70287382-70287982(+)
chr7:70293270-70293870(+)
chr7:70294141-70294741(+)
chr7:70294822-70295422(+)
chr7:70295280-70295880(+)
chr7:70298629-70299229(+)
chr7:70300170-70300770(+)
chr7:70302622-70303222(+)
chr7:70303328-70303928(+)
chr7:70309255-70309855(+)
chr7:70310220-70310820(+)
chr7:70311030-70311630(+)
chr7:70314618-70315218(+)
chr7:70320265-70320865(+)
chr7:70320950-70321550(+)
chr7:70321808-70322408(+)
chr7:70322800-70323400(+)
chr7:70327830-70328430(+)
chr7:70331210-70331810(+)
chr7:70333330-70333930(+)
chr7:70335265-70335865(+)
chr7:70337670-70338270(+)
chr7:70341655-70342255(+)
chr7:70342130-70342730(+)
chr7:70346322-70346922(+)
chr7:70349085-70349685(+)
chr7:70349690-70350290(+)
chr7:70351516-70352116(+)
chr7:70352050-70352650(+)
chr7:70353010-70353610(+)
chr7:70355310-70355910(+)
chr7:70358301-70358901(+)
chr7:70359046-70359646(+)
chr7:70359697-70360297(+)
chr7:70360211-70360811(+)
chr7:70360663-70361263(+)
chr7:70361222-70361822(+)
chr7:70367790-70368390(+)
chr7:70368759-70369359(+)
chr7:70370450-70371050(+)
chr7:70372267-70372867(+)
chr7:70372741-70373341(+)
chr7:70373470-70374070(+)
chr7:70374403-70375003(+)
chr7:70376030-70376630(+)
chr7:70383530-70384130(+)
chr7:70384398-70384998(+)
chr7:70384810-70385410(+)
chr7:70385758-70386358(+)
chr7:70386782-70387382(+)
chr7:70388073-70388673(+)
chr7:70388510-70389110(+)
chr7:70389130-70389730(+)
chr7:70389710-70390310(+)
chr7:70390253-70390853(+)
chr7:70391536-70392136(+)
chr7:70400110-70400710(+)
chr7:70400730-70401330(+)
chr7:70407710-70408310(+)
chr7:70410770-70411370(+)
chr7:70416344-70416944(+)
chr7:70417214-70417814(+)
chr7:70417710-70418310(+)
chr7:70418224-70418824(+)
chr7:70418682-70419282(+)
chr7:70419330-70419930(+)
chr7:70425210-70425810(+)
chr7:70427302-70427902(+)
chr7:70432280-70432880(+)
chr7:70435210-70435810(+)
chr7:70438390-70438990(+)
chr7:70440624-70441224(+)
chr7:70441875-70442475(+)
chr7:70445534-70446134(+)
chr7:70446675-70447275(+)
chr7:70450170-70450770(+)
chr7:70451167-70451767(+)
chr7:70452796-70453396(+)
chr7:70453789-70454389(+)
chr7:70454955-70455555(+)
chr7:70455900-70456500(+)
chr7:70457630-70458230(+)
chr7:70459020-70459620(+)
chr7:70462131-70462731(+)
chr7:70464942-70465542(+)
chr7:70467270-70467870(+)
chr7:70471890-70472490(+)
chr7:70474494-70475094(+)
chr7:70478910-70479510(+)
chr7:70479389-70479989(+)
chr7:70480360-70480960(+)
chr7:70481291-70481891(+)
chr7:70482448-70483048(+)
chr7:70482910-70483510(+)
chr7:70483750-70484350(+)
chr7:70484627-70485227(+)
chr7:70485421-70486021(+)
chr7:70486044-70486644(+)
chr7:70490370-70490970(+)
chr7:70491910-70492510(+)
chr7:70494910-70495510(+)
chr7:70496130-70496730(+)
chr7:70507390-70507990(+)
chr7:70509440-70510040(+)
chr7:70511531-70512131(+)
chr7:70517970-70518570(+)
chr7:70521630-70522230(+)
chr7:70522090-70522690(+)
chr7:70531784-70532384(+)
chr7:70533990-70534590(+)
chr7:70538104-70538704(+)
chr7:70542874-70543474(+)
chr7:70544516-70545116(+)
chr7:70546770-70547370(+)
chr7:70551537-70552137(+)
chr7:70552650-70553250(+)
chr7:70555107-70555707(+)
chr7:70558229-70558829(+)
chr7:70560330-70560930(+)
chr7:70561345-70561945(+)
chr7:70565690-70566290(+)
chr7:70568110-70568710(+)
chr7:70571130-70571730(+)
chr7:70571890-70572490(+)
chr7:70572552-70573152(+)
chr7:70574169-70574769(+)
chr7:70577464-70578064(+)
chr7:70586810-70587410(+)
chr7:70588303-70588903(+)
chr7:70593895-70594495(+)
chr7:70594485-70595085(+)
chr7:70595111-70595711(+)
chr7:70596139-70596739(+)
chr7:70596659-70597259(+)
chr7:70597226-70597826(+)
chr7:70597643-70598243(+)
chr7:70598050-70598650(+)
chr7:70598703-70599303(+)
chr7:70599176-70599776(+)
chr7:70599610-70600210(+)
chr7:70600030-70600630(+)
chr7:70600670-70601270(+)
chr7:70602335-70602935(+)
chr7:70605133-70605733(+)
chr7:70609866-70610466(+)
chr7:70611211-70611811(+)
chr7:70615910-70616510(+)
chr7:70617220-70617820(+)
chr7:70620084-70620684(+)
chr7:70625570-70626170(+)
chr7:70630596-70631196(+)
chr7:70631607-70632207(+)
chr7:70636364-70636964(+)
chr7:70637664-70638264(+)
chr7:70638764-70639364(+)
chr7:70639170-70639770(+)
chr7:70640898-70641498(+)
chr7:70641747-70642347(+)
chr7:70644260-70644860(+)
chr7:70644755-70645355(+)
chr7:70645550-70646150(+)
chr7:70647273-70647873(+)
chr7:70649073-70649673(+)
chr7:70649833-70650433(+)
chr7:70650651-70651251(+)
chr7:70651069-70651669(+)
chr7:70651632-70652232(+)
chr7:70652145-70652745(+)
chr7:70655608-70656208(+)
chr7:70656579-70657179(+)
chr7:70657580-70658180(+)
chr7:70658225-70658825(+)
chr7:70659070-70659670(+)
chr7:70659730-70660330(+)
chr7:70663602-70664202(+)
chr7:70665030-70665630(+)
chr7:70666082-70666682(+)
chr7:70666500-70667100(+)
chr7:70671090-70671690(+)
chr7:70673758-70674358(+)
chr7:70675120-70675720(+)
chr7:70677317-70677917(+)
chr7:70679890-70680490(+)
chr7:70681036-70681636(+)
chr7:70683392-70683992(+)
chr7:70684766-70685366(+)
chr7:70685171-70685771(+)
chr7:70686457-70687057(+)
chr7:70689370-70689970(+)
chr7:70690170-70690770(+)
chr7:70690735-70691335(+)
chr7:70692544-70693144(+)
chr7:70693210-70693810(+)
chr7:70694070-70694670(+)
chr7:70694490-70695090(+)
chr7:70696810-70697410(+)
chr7:70700139-70700739(+)
chr7:70701110-70701710(+)
chr7:70701514-70702114(+)
chr7:70702817-70703417(+)
chr7:70703508-70704108(+)
chr7:70704437-70705037(+)
chr7:70707650-70708250(+)
chr7:70708821-70709421(+)
chr7:70711913-70712513(+)
chr7:70714456-70715056(+)
chr7:70716516-70717116(+)
chr7:70719621-70720221(+)
chr7:70720572-70721172(+)
chr7:70723003-70723603(+)
chr7:70726026-70726626(+)
chr7:70728886-70729486(+)
chr7:70731010-70731610(+)
chr7:70731773-70732373(+)
chr7:70732639-70733239(+)
chr7:70733770-70734370(+)
chr7:70735515-70736115(+)
chr7:70736049-70736649(+)
chr7:70737372-70737972(+)
chr7:70737837-70738437(+)
chr7:70738586-70739186(+)
chr7:70742548-70743148(+)
chr7:70743163-70743763(+)
chr7:70744370-70744970(+)
chr7:70745010-70745610(+)
chr7:70746128-70746728(+)
chr7:70746920-70747520(+)
chr7:70747390-70747990(+)
chr7:70748430-70749030(+)
chr7:70750464-70751064(+)
chr7:70751189-70751789(+)
chr7:70751834-70752434(+)
chr7:70755320-70755920(+)
chr7:70756890-70757490(+)
chr7:70761829-70762429(+)
chr7:70763270-70763870(+)
chr7:70765017-70765617(+)
chr7:70765474-70766074(+)
chr7:70768472-70769072(+)
chr7:70772541-70773141(+)
chr7:70773007-70773607(+)
chr7:70775815-70776415(+)
chr7:70776550-70777150(+)
chr7:70777024-70777624(+)
chr7:70778389-70778989(+)
chr7:70780070-70780670(+)
chr7:70782130-70782730(+)
chr7:70788645-70789245(+)
chr7:70790074-70790674(+)
chr7:70791440-70792040(+)
chr7:70793130-70793730(+)
chr7:70793630-70794230(+)
chr7:70794157-70794757(+)
chr7:70795863-70796463(+)
chr7:70798650-70799250(+)
chr7:70799276-70799876(+)
chr7:70803694-70804294(+)
chr7:70804898-70805498(+)
chr7:70807130-70807730(+)
chr7:70807894-70808494(+)
chr7:70808781-70809381(+)
chr7:70810124-70810724(+)
chr7:70811470-70812070(+)
chr7:70812493-70813093(+)
chr7:70813710-70814310(+)
chr7:70814374-70814974(+)
chr7:70814960-70815560(+)
chr7:70815570-70816170(+)
chr7:70819606-70820206(+)
chr7:70826368-70826968(+)
chr7:70827251-70827851(+)
chr7:70828130-70828730(+)
chr7:70828550-70829150(+)
chr7:70829381-70829981(+)
chr7:70833020-70833620(+)
chr7:70835975-70836575(+)
chr7:70837948-70838548(+)
chr7:70839910-70840510(+)
chr7:70840490-70841090(+)
chr7:70841230-70841830(+)
chr7:70842088-70842688(+)
chr7:70842870-70843470(+)
chr7:70843910-70844510(+)
chr7:70849218-70849818(+)
chr7:70850215-70850815(+)
chr7:70851044-70851644(+)
chr7:70853100-70853700(+)
chr7:70854991-70855591(+)
chr7:70855690-70856290(+)
chr7:70857401-70858001(+)
chr7:70857911-70858511(+)
chr7:70858600-70859200(+)
chr7:70864120-70864720(+)
chr7:70867580-70868180(+)
chr7:70868270-70868870(+)
chr7:70868990-70869590(+)
chr7:70869618-70870218(+)
chr7:70873084-70873684(+)
chr7:70875560-70876160(+)
chr7:70875982-70876582(+)
chr7:70876434-70877034(+)
chr7:70877370-70877970(+)
chr7:70879382-70879982(+)
chr7:70879950-70880550(+)
chr7:70880600-70881200(+)
chr7:70884870-70885470(+)
chr7:70885796-70886396(+)
chr7:70887272-70887872(+)
chr7:70888932-70889532(+)
chr7:70889384-70889984(+)
chr7:70891040-70891640(+)
chr7:70892410-70893010(+)
chr7:70893988-70894588(+)
chr7:70895150-70895750(+)
chr7:70895640-70896240(+)
chr7:70899310-70899910(+)
chr7:70900350-70900950(+)
chr7:70901722-70902322(+)
chr7:70904230-70904830(+)
chr7:70905580-70906180(+)
chr7:70907533-70908133(+)
chr7:70907982-70908582(+)
chr7:70908902-70909502(+)
chr7:70910490-70911090(+)
chr7:70912651-70913251(+)
chr7:70913690-70914290(+)
chr7:70914230-70914830(+)
chr7:70915010-70915610(+)
chr7:70915430-70916030(+)
chr7:70917858-70918458(+)
chr7:70918530-70919130(+)
chr7:70919917-70920517(+)
chr7:70920550-70921150(+)
chr7:70922086-70922686(+)
chr7:70922922-70923522(+)
chr7:70923590-70924190(+)
chr7:70923992-70924592(+)
chr7:70924490-70925090(+)
chr7:70926552-70927152(+)
chr7:70927430-70928030(+)
chr7:70928513-70929113(+)
chr7:70929510-70930110(+)
chr7:70929966-70930566(+)
chr7:70930659-70931259(+)
chr7:70931336-70931936(+)
chr7:70931750-70932350(+)
chr7:70935195-70935795(+)
chr7:70935706-70936306(+)
chr7:70936329-70936929(+)
chr7:70936892-70937492(+)
chr7:70937873-70938473(+)
chr7:70939005-70939605(+)
chr7:70941510-70942110(+)
chr7:70942294-70942894(+)
chr7:70942970-70943570(+)
chr7:70944031-70944631(+)
chr7:70944513-70945113(+)
chr7:70945684-70946284(+)
chr7:70946460-70947060(+)
chr7:70947200-70947800(+)
chr7:70947624-70948224(+)
chr7:70949279-70949879(+)
chr7:70950455-70951055(+)
chr7:70951911-70952511(+)
chr7:70953190-70953790(+)
chr7:70954210-70954810(+)
chr7:70956239-70956839(+)
chr7:70958970-70959570(+)
chr7:70960598-70961198(+)
chr7:70962391-70962991(+)
chr7:70963256-70963856(+)
chr7:70964560-70965160(+)
chr7:70965290-70965890(+)
chr7:70969150-70969750(+)
chr7:70969574-70970174(+)
chr7:70972453-70973053(+)
chr7:70973000-70973600(+)
chr7:70974237-70974837(+)
chr7:70976355-70976955(+)
chr7:70977510-70978110(+)
chr7:70980670-70981270(+)
chr7:70982800-70983400(+)
chr7:70983280-70983880(+)
chr7:70983820-70984420(+)
chr7:70986424-70987024(+)
chr7:70992108-70992708(+)
chr7:70998290-70998890(+)
chr7:71000490-71001090(+)
chr7:71002630-71003230(+)
chr7:71003186-71003786(+)
chr7:71005210-71005810(+)
chr7:71008221-71008821(+)
chr7:71009597-71010197(+)
chr7:71010610-71011210(+)
chr7:71013626-71014226(+)
chr7:71015840-71016440(+)
chr7:71016630-71017230(+)
chr7:71018196-71018796(+)
chr7:71020930-71021530(+)
chr7:71022135-71022735(+)
chr7:71023546-71024146(+)
chr7:71023994-71024594(+)
chr7:71025350-71025950(+)
chr7:71026095-71026695(+)
chr7:71028130-71028730(+)
chr7:71030410-71031010(+)
chr7:71031462-71032062(+)
chr7:71031943-71032543(+)
chr7:71037490-71038090(+)
chr7:71039258-71039858(+)
chr7:71042344-71042944(+)
chr7:71043910-71044510(+)
chr7:71046570-71047170(+)
chr7:71049096-71049696(+)
chr7:71052738-71053338(+)
chr7:71056855-71057455(+)
chr7:71059590-71060190(+)
chr7:71060078-71060678(+)
chr7:71061110-71061710(+)
chr7:71063470-71064070(+)
chr7:71066231-71066831(+)
chr7:71066743-71067343(+)
chr7:71069376-71069976(+)
chr7:71069806-71070406(+)
chr7:71071470-71072070(+)
chr7:71075290-71075890(+)
chr7:71076430-71077030(+)
chr7:71076953-71077553(+)
chr7:71077751-71078351(+)
chr7:71078204-71078804(+)
chr7:71079888-71080488(+)
chr7:71080884-71081484(+)
chr7:71081455-71082055(+)
chr7:71083174-71083774(+)
chr7:71085670-71086270(+)
chr7:71090389-71090989(+)
chr7:71091076-71091676(+)
chr7:71092537-71093137(+)
chr7:71095375-71095975(+)
chr7:71097540-71098140(+)
chr7:71097982-71098582(+)
chr7:71098397-71098997(+)
chr7:71099570-71100170(+)
chr7:71100050-71100650(+)
chr7:71100706-71101306(+)
chr7:71101226-71101826(+)
chr7:71102483-71103083(+)
chr7:71104380-71104980(+)
chr7:71105750-71106350(+)
chr7:71107290-71107890(+)
chr7:71108323-71108923(+)
chr7:71110769-71111369(+)
chr7:71114670-71115270(+)
chr7:71115570-71116170(+)
chr7:71116860-71117460(+)
chr7:71117384-71117984(+)
chr7:71120460-71121060(+)
chr7:71122270-71122870(+)
chr7:71124490-71125090(+)
chr7:71125568-71126168(+)
chr7:71126635-71127235(+)
chr7:71130714-71131314(+)
chr7:71133431-71134031(+)
chr7:71135530-71136130(+)
chr7:71136085-71136685(+)
chr7:71138570-71139170(+)
chr7:71141581-71142181(+)
chr7:71142570-71143170(+)
chr7:71144368-71144968(+)
chr7:71147021-71147621(+)
chr7:71147873-71148473(+)
chr7:71148274-71148874(+)
chr7:71148910-71149510(+)
chr7:71149790-71150390(+)
chr7:71150340-71150940(+)
chr7:71151070-71151670(+)
chr7:71151615-71152215(+)
chr7:71152168-71152768(+)
chr7:71153068-71153668(+)
chr7:71154141-71154741(+)
chr7:71156373-71156973(+)
chr7:71156795-71157395(+)
chr7:71159536-71160136(+)
chr7:71160074-71160674(+)
chr7:71160860-71161460(+)
chr7:71161490-71162090(+)
chr7:71161890-71162490(+)
chr7:71162291-71162891(+)
chr7:71163095-71163695(+)
chr7:71164010-71164610(+)
chr7:71164710-71165310(+)
chr7:71165490-71166090(+)
chr7:71168910-71169510(+)
chr7:71169610-71170210(+)
chr7:71170118-71170718(+)
chr7:71170979-71171579(+)
chr7:71171479-71172079(+)
chr7:71171930-71172530(+)
chr7:71172430-71173030(+)
chr7:71173250-71173850(+)
chr7:71173840-71174440(+)
chr7:71174760-71175360(+)
chr7:71175361-71175961(+)
chr7:71176165-71176765(+)
chr7:71176730-71177330(+)
chr7:71177650-71178250(+)
chr7:71181676-71182276(+)
chr7:71182475-71183075(+)
chr7:71183439-71184039(+)
chr7:71185070-71185670(+)
chr7:71186630-71187230(+)
chr7:71188715-71189315(+)
chr7:71189130-71189730(+)
chr7:71192270-71192870(+)
chr7:71193774-71194374(+)
chr7:71196563-71197163(+)
chr7:71197279-71197879(+)
chr7:71198111-71198711(+)
chr7:71200815-71201415(+)
chr7:71201870-71202470(+)
chr7:71204183-71204783(+)
chr7:71204791-71205391(+)
chr7:71208723-71209323(+)
chr7:71210898-71211498(+)
chr7:71214265-71214865(+)
chr7:71216985-71217585(+)
chr7:71218490-71219090(+)
chr7:71218966-71219566(+)
chr7:71226220-71226820(+)
chr7:71227010-71227610(+)
chr7:71230879-71231479(+)
chr7:71231503-71232103(+)
chr7:71233283-71233883(+)
chr7:71234154-71234754(+)
chr7:71235155-71235755(+)
chr7:71240521-71241121(+)
chr7:71242920-71243520(+)
chr7:71244375-71244975(+)
chr7:71245154-71245754(+)
chr7:71245742-71246342(+)
chr7:71246960-71247560(+)
chr7:71248474-71249074(+)
chr7:71249071-71249671(+)
chr7:71249630-71250230(+)
chr7:71250098-71250698(+)
chr7:71250710-71251310(+)
chr7:71252395-71252995(+)
chr7:71254953-71255553(+)
chr7:71257610-71258210(+)
chr7:71258123-71258723(+)
chr7:71259577-71260177(+)
chr7:71261770-71262370(+)
chr7:71264730-71265330(+)
chr7:71266863-71267463(+)
chr7:71269131-71269731(+)
chr7:71271390-71271990(+)
chr7:71273649-71274249(+)
chr7:71276810-71277410(+)
chr7:71277290-71277890(+)
chr7:71278261-71278861(+)
chr7:71278690-71279290(+)
chr7:71279130-71279730(+)
chr7:71282773-71283373(+)
chr7:71284590-71285190(+)
chr7:71287374-71287974(+)
chr7:71288812-71289412(+)
chr7:71289250-71289850(+)
chr7:71289690-71290290(+)
chr7:71291035-71291635(+)
chr7:71291970-71292570(+)
chr7:71293250-71293850(+)
chr7:71294432-71295032(+)
chr7:71299938-71300538(+)
chr7:71300890-71301490(+)
chr7:71302710-71303310(+)
chr7:71304370-71304970(+)
chr7:71307117-71307717(+)
chr7:71307670-71308270(+)
chr7:71308518-71309118(+)
chr7:71311046-71311646(+)
chr7:71316896-71317496(+)
chr7:71317340-71317940(+)
chr7:71319020-71319620(+)
chr7:71319500-71320100(+)
chr7:71319910-71320510(+)
chr7:71320330-71320930(+)
chr7:71322130-71322730(+)
chr7:71322890-71323490(+)
chr7:71325470-71326070(+)
chr7:71330043-71330643(+)
chr7:71333697-71334297(+)
chr7:71334610-71335210(+)
chr7:71335820-71336420(+)
chr7:71336331-71336931(+)
chr7:71339330-71339930(+)
chr7:71340039-71340639(+)
chr7:71340690-71341290(+)
chr7:71341730-71342330(+)
chr7:71344070-71344670(+)
chr7:71344610-71345210(+)
chr7:71345640-71346240(+)
chr7:71348348-71348948(+)
chr7:71350486-71351086(+)
chr7:71350987-71351587(+)
chr7:71352190-71352790(+)
chr7:71357830-71358430(+)
chr7:71361405-71362005(+)
chr7:71362370-71362970(+)
chr7:71365423-71366023(+)
chr7:71366710-71367310(+)
chr7:71370906-71371506(+)
chr7:71371860-71372460(+)
chr7:71375870-71376470(+)
chr7:71376400-71377000(+)
chr7:71377351-71377951(+)
chr7:71379894-71380494(+)
chr7:71381720-71382320(+)
chr7:71383380-71383980(+)
chr7:71383972-71384572(+)
chr7:71384705-71385305(+)
chr7:71390529-71391129(+)
chr7:71391500-71392100(+)
chr7:71395570-71396170(+)
chr7:71402713-71403313(+)
chr7:71403490-71404090(+)
chr7:71404560-71405160(+)
chr7:71405030-71405630(+)
chr7:71407130-71407730(+)
chr7:71407613-71408213(+)
chr7:71408842-71409442(+)
chr7:71410190-71410790(+)
chr7:71413904-71414504(+)
chr7:71415550-71416150(+)
chr7:71417060-71417660(+)
chr7:71417710-71418310(+)
chr7:71419933-71420533(+)
chr7:71426450-71427050(+)
chr7:71429255-71429855(+)
chr7:71432190-71432790(+)
chr7:71432878-71433478(+)
chr7:71433936-71434536(+)
chr7:71437435-71438035(+)
chr7:71439010-71439610(+)
chr7:71439490-71440090(+)
chr7:71441577-71442177(+)
chr7:71442790-71443390(+)
chr7:71446530-71447130(+)
chr7:71447730-71448330(+)
chr7:71449670-71450270(+)
chr7:71451190-71451790(+)
chr7:71452312-71452912(+)
chr7:71452952-71453552(+)
chr7:71453707-71454307(+)
chr7:71454240-71454840(+)
chr7:71454823-71455423(+)
chr7:71456701-71457301(+)
chr7:71459990-71460590(+)
chr7:71460990-71461590(+)
chr7:71463190-71463790(+)
chr7:71464450-71465050(+)
chr7:71465130-71465730(+)
chr7:71468150-71468750(+)
chr7:71468550-71469150(+)
chr7:71471910-71472510(+)
chr7:71475030-71475630(+)
chr7:71477506-71478106(+)
chr7:71480010-71480610(+)
chr7:71482190-71482790(+)
chr7:71482770-71483370(+)
chr7:71483200-71483800(+)
chr7:71485241-71485841(+)
chr7:71490290-71490890(+)
chr7:71491820-71492420(+)
chr7:71493130-71493730(+)
chr7:71493610-71494210(+)
chr7:71496014-71496614(+)
chr7:71497808-71498408(+)
chr7:71500143-71500743(+)
chr7:71502391-71502991(+)
chr7:71502890-71503490(+)
chr7:71504510-71505110(+)
chr7:71505530-71506130(+)
chr7:71506510-71507110(+)
chr7:71507240-71507840(+)
chr7:71507704-71508304(+)
chr7:71512440-71513040(+)
chr7:71516055-71516655(+)
chr7:71517589-71518189(+)
chr7:71518190-71518790(+)
chr7:71520900-71521500(+)
chr7:71522168-71522768(+)
chr7:71522639-71523239(+)
chr7:71523465-71524065(+)
chr7:71525718-71526318(+)
chr7:71528100-71528700(+)
chr7:71529170-71529770(+)
chr7:71530110-71530710(+)
chr7:71530790-71531390(+)
chr7:71531370-71531970(+)
chr7:71534144-71534744(+)
chr7:71535720-71536320(+)
chr7:71537080-71537680(+)
chr7:71537850-71538450(+)
chr7:71540467-71541067(+)
chr7:71542730-71543330(+)
chr7:71543190-71543790(+)
chr7:71544170-71544770(+)
chr7:71545213-71545813(+)
chr7:71545879-71546479(+)
chr7:71546450-71547050(+)
chr7:71547372-71547972(+)
chr7:71549700-71550300(+)
chr7:71551390-71551990(+)
chr7:71552150-71552750(+)
chr7:71552810-71553410(+)
chr7:71553715-71554315(+)
chr7:71558650-71559250(+)
chr7:71559410-71560010(+)
chr7:71560322-71560922(+)
chr7:71563216-71563816(+)
chr7:71563745-71564345(+)
chr7:71564620-71565220(+)
chr7:71566366-71566966(+)
chr7:71567910-71568510(+)
chr7:71569930-71570530(+)
chr7:71570749-71571349(+)
chr7:71572143-71572743(+)
chr7:71573670-71574270(+)
chr7:71575751-71576351(+)
chr7:71576910-71577510(+)
chr7:71577500-71578100(+)
chr7:71577935-71578535(+)
chr7:71578730-71579330(+)
chr7:71581470-71582070(+)
chr7:71583296-71583896(+)
chr7:71585890-71586490(+)
chr7:71588790-71589390(+)
chr7:71603016-71603616(+)
chr7:71604112-71604712(+)
chr7:71604735-71605335(+)
chr7:71605586-71606186(+)
chr7:71614500-71615100(+)
chr7:71615219-71615819(+)
chr7:71615756-71616356(+)
chr7:71616250-71616850(+)
chr7:71617079-71617679(+)
chr7:71617588-71618188(+)
chr7:71621702-71622302(+)
chr7:71623127-71623727(+)
chr7:71624748-71625348(+)
chr7:71626440-71627040(+)
chr7:71628170-71628770(+)
chr7:71628635-71629235(+)
chr7:71629230-71629830(+)
chr7:71637695-71638295(+)
chr7:71641649-71642249(+)
chr7:71642590-71643190(+)
chr7:71644815-71645415(+)
chr7:71646790-71647390(+)
chr7:71648708-71649308(+)
chr7:71650860-71651460(+)
chr7:71652080-71652680(+)
chr7:71655059-71655659(+)
chr7:71655850-71656450(+)
chr7:71661010-71661610(+)
chr7:71663340-71663940(+)
chr7:71665545-71666145(+)
chr7:71666650-71667250(+)
chr7:71667270-71667870(+)
chr7:71670820-71671420(+)
chr7:71671530-71672130(+)
chr7:71673070-71673670(+)
chr7:71673561-71674161(+)
chr7:71674420-71675020(+)
chr7:71676072-71676672(+)
chr7:71676702-71677302(+)
chr7:71677311-71677911(+)
chr7:71678012-71678612(+)
chr7:71679688-71680288(+)
chr7:71682143-71682743(+)
chr7:71683660-71684260(+)
chr7:71688250-71688850(+)
chr7:71690410-71691010(+)
chr7:71692834-71693434(+)
chr7:71695330-71695930(+)
chr7:71696650-71697250(+)
chr7:71698986-71699586(+)
chr7:71700430-71701030(+)
chr7:71702131-71702731(+)
chr7:71702663-71703263(+)
chr7:71703860-71704460(+)
chr7:71705243-71705843(+)
chr7:71705808-71706408(+)
chr7:71707810-71708410(+)
chr7:71708240-71708840(+)
chr7:71709896-71710496(+)
chr7:71710870-71711470(+)
chr7:71714203-71714803(+)
chr7:71719210-71719810(+)
chr7:71723053-71723653(+)
chr7:71725230-71725830(+)
chr7:71727610-71728210(+)
chr7:71730269-71730869(+)
chr7:71731484-71732084(+)
chr7:71732160-71732760(+)
chr7:71732570-71733170(+)
chr7:71732983-71733583(+)
chr7:71733674-71734274(+)
chr7:71734250-71734850(+)
chr7:71737370-71737970(+)
chr7:71739870-71740470(+)
chr7:71740565-71741165(+)
chr7:71742350-71742950(+)
chr7:71743439-71744039(+)
chr7:71744097-71744697(+)
chr7:71744990-71745590(+)
chr7:71746226-71746826(+)
chr7:71746830-71747430(+)
chr7:71748194-71748794(+)
chr7:71750914-71751514(+)
chr7:71751399-71751999(+)
chr7:71757000-71757600(+)
chr7:71757764-71758364(+)
chr7:71758176-71758776(+)
chr7:71762474-71763074(+)
chr7:71763054-71763654(+)
chr7:71763660-71764260(+)
chr7:71767170-71767770(+)
chr7:71769844-71770444(+)
chr7:71772357-71772957(+)
chr7:71774234-71774834(+)
chr7:71775190-71775790(+)
chr7:71778808-71779408(+)
chr7:71780996-71781596(+)
chr7:71782204-71782804(+)
chr7:71785891-71786491(+)
chr7:71786510-71787110(+)
chr7:71786975-71787575(+)
chr7:71789295-71789895(+)
chr7:71790455-71791055(+)
chr7:71791206-71791806(+)
chr7:71791660-71792260(+)
chr7:71794750-71795350(+)
chr7:71795410-71796010(+)
chr7:71798916-71799516(+)
chr7:71799605-71800205(+)
chr7:71800030-71800630(+)
chr7:71800464-71801064(+)
chr7:71800899-71801499(+)
chr7:71801382-71801982(+)
chr7:71801983-71802583(+)
chr7:71802575-71803175(+)
chr7:71803008-71803608(+)
chr7:71807330-71807930(+)
chr7:71808231-71808831(+)
chr7:71808870-71809470(+)
chr7:71809420-71810020(+)
chr7:71809930-71810530(+)
chr7:71810350-71810950(+)
chr7:71810835-71811435(+)
chr7:71813579-71814179(+)
chr7:71818075-71818675(+)
chr7:71819820-71820420(+)
chr7:71821903-71822503(+)
chr7:71822470-71823070(+)
chr7:71822930-71823530(+)
chr7:71824050-71824650(+)
chr7:71831530-71832130(+)
chr7:71832468-71833068(+)
chr7:71835260-71835860(+)
chr7:71836950-71837550(+)
chr7:71839400-71840000(+)
chr7:71840993-71841593(+)
chr7:71842930-71843530(+)
chr7:71844460-71845060(+)
chr7:71844892-71845492(+)
chr7:71848270-71848870(+)
chr7:71848905-71849505(+)
chr7:71850390-71850990(+)
chr7:71852170-71852770(+)
chr7:71853848-71854448(+)
chr7:71855615-71856215(+)
chr7:71856830-71857430(+)
chr7:71858909-71859509(+)
chr7:71860790-71861390(+)
chr7:71861475-71862075(+)
chr7:71863100-71863700(+)
chr7:71864960-71865560(+)
chr7:71866486-71867086(+)
chr7:71867947-71868547(+)
chr7:71868633-71869233(+)
chr7:71870261-71870861(+)
chr7:71870800-71871400(+)
chr7:71871691-71872291(+)
chr7:71874375-71874975(+)
chr7:71874840-71875440(+)
chr7:71875555-71876155(+)
chr7:71876308-71876908(+)
chr7:71876915-71877515(+)
chr7:71879370-71879970(+)
chr7:71880450-71881050(+)
chr7:71880918-71881518(+)
chr7:71881710-71882310(+)
chr7:71884550-71885150(+)
chr7:71885107-71885707(+)
chr7:71887510-71888110(+)
chr7:71888171-71888771(+)
chr7:71890750-71891350(+)
chr7:71892820-71893420(+)
chr7:71894180-71894780(+)
chr7:71895390-71895990(+)
chr7:71897456-71898056(+)
chr7:71898051-71898651(+)
chr7:71899768-71900368(+)
chr7:71900253-71900853(+)
chr7:71900784-71901384(+)
chr7:71901301-71901901(+)
chr7:71901955-71902555(+)
chr7:71903370-71903970(+)
chr7:71906679-71907279(+)
chr7:71907850-71908450(+)
chr7:71908290-71908890(+)
chr7:71908916-71909516(+)
chr7:71909346-71909946(+)
chr7:71909850-71910450(+)
chr7:71910500-71911100(+)
chr7:71911153-71911753(+)
chr7:71911646-71912246(+)
chr7:71912400-71913000(+)
chr7:71912910-71913510(+)
chr7:71916081-71916681(+)
chr7:71917775-71918375(+)
chr7:71918314-71918914(+)
chr7:71919450-71920050(+)
chr7:71930372-71930972(+)
chr7:71932054-71932654(+)
chr7:71935535-71936135(+)
chr7:71937010-71937610(+)
chr7:71938815-71939415(+)
chr7:71939670-71940270(+)
chr7:71940520-71941120(+)
chr7:71941522-71942122(+)
chr7:71942650-71943250(+)
chr7:71944850-71945450(+)
chr7:71947435-71948035(+)
chr7:71954115-71954715(+)
chr7:71954590-71955190(+)
chr7:71957415-71958015(+)
chr7:71958032-71958632(+)
chr7:71958938-71959538(+)
chr7:71959960-71960560(+)
chr7:71961750-71962350(+)
chr7:71965515-71966115(+)
chr7:71968429-71969029(+)
chr7:71968998-71969598(+)
chr7:71971028-71971628(+)
chr7:71974136-71974736(+)
chr7:71975900-71976500(+)
chr7:71977145-71977745(+)
chr7:71977550-71978150(+)
chr7:71978370-71978970(+)
chr7:71978770-71979370(+)
chr7:71985090-71985690(+)
chr7:71985835-71986435(+)
chr7:71988900-71989500(+)
chr7:71994015-71994615(+)
chr7:71997225-71997825(+)
chr7:72000510-72001110(+)
chr7:72000918-72001518(+)
chr7:72001773-72002373(+)
chr7:72003051-72003651(+)
chr7:72003738-72004338(+)
chr7:72004943-72005543(+)
chr7:72005595-72006195(+)
chr7:72007011-72007611(+)
chr7:72008488-72009088(+)
chr7:72009324-72009924(+)
chr7:72010899-72011499(+)
chr7:72011496-72012096(+)
chr7:72011910-72012510(+)
chr7:72013316-72013916(+)
chr7:72013798-72014398(+)
chr7:72014950-72015550(+)
chr7:72015369-72015969(+)
chr7:72019235-72019835(+)
chr7:72021060-72021660(+)
chr7:72021582-72022182(+)
chr7:72022289-72022889(+)
chr7:72026880-72027480(+)
chr7:72028714-72029314(+)
chr7:72029995-72030595(+)
chr7:72035684-72036284(+)
chr7:72037754-72038354(+)
chr7:72039830-72040430(+)
chr7:72040859-72041459(+)
chr7:72042245-72042845(+)
chr7:72045076-72045676(+)
chr7:72048614-72049214(+)
chr7:72049500-72050100(+)
chr7:72052122-72052722(+)
chr7:72054942-72055542(+)
chr7:72055690-72056290(+)
chr7:72066550-72067150(+)
chr7:72068358-72068958(+)
chr7:72068770-72069370(+)
chr7:72069399-72069999(+)
chr7:72069867-72070467(+)
chr7:72070850-72071450(+)
chr7:72071320-72071920(+)
chr7:72074636-72075236(+)
chr7:72077190-72077790(+)
chr7:72077930-72078530(+)
chr7:72080250-72080850(+)
chr7:72083360-72083960(+)
chr7:72083864-72084464(+)
chr7:72084733-72085333(+)
chr7:72085828-72086428(+)
chr7:72086530-72087130(+)
chr7:72087303-72087903(+)
chr7:72090416-72091016(+)
chr7:72091770-72092370(+)
chr7:72093200-72093800(+)
chr7:72097673-72098273(+)
chr7:72100356-72100956(+)
chr7:72101210-72101810(+)
chr7:72109890-72110490(+)
chr7:72113470-72114070(+)
chr7:72114910-72115510(+)
chr7:72115390-72115990(+)
chr7:72117130-72117730(+)
chr7:72118390-72118990(+)
chr7:72120280-72120880(+)
chr7:72121510-72122110(+)
chr7:72125996-72126596(+)
chr7:72126622-72127222(+)
chr7:72129391-72129991(+)
chr7:72130050-72130650(+)
chr7:72130610-72131210(+)
chr7:72132057-72132657(+)
chr7:72132610-72133210(+)
chr7:72133404-72134004(+)
chr7:72135730-72136330(+)
chr7:72136202-72136802(+)
chr7:72136910-72137510(+)
chr7:72139414-72140014(+)
chr7:72140530-72141130(+)
chr7:72141111-72141711(+)
chr7:72146116-72146716(+)
chr7:72146590-72147190(+)
chr7:72147188-72147788(+)
chr7:72147633-72148233(+)
chr7:72148474-72149074(+)
chr7:72148946-72149546(+)
chr7:72149600-72150200(+)
chr7:72150930-72151530(+)
chr7:72152037-72152637(+)
chr7:72153193-72153793(+)
chr7:72154104-72154704(+)
chr7:72155032-72155632(+)
chr7:72155886-72156486(+)
chr7:72156516-72157116(+)
chr7:72159917-72160517(+)
chr7:72160590-72161190(+)
chr7:72161965-72162565(+)
chr7:72162860-72163460(+)
chr7:72166497-72167097(+)
chr7:72169675-72170275(+)
chr7:72170464-72171064(+)
chr7:72171346-72171946(+)
chr7:72171886-72172486(+)
chr7:72172570-72173170(+)
chr7:72173500-72174100(+)
chr7:72174780-72175380(+)
chr7:72175804-72176404(+)
chr7:72177495-72178095(+)
chr7:72182189-72182789(+)
chr7:72187597-72188197(+)
chr7:72190430-72191030(+)
chr7:72191710-72192310(+)
chr7:72193290-72193890(+)
chr7:72193918-72194518(+)
chr7:72195746-72196346(+)
chr7:72196690-72197290(+)
chr7:72201290-72201890(+)
chr7:72205230-72205830(+)
chr7:72208714-72209314(+)
chr7:72209355-72209955(+)
chr7:72210230-72210830(+)
chr7:72213524-72214124(+)
chr7:72215535-72216135(+)
chr7:72216847-72217447(+)
chr7:72218680-72219280(+)
chr7:72219197-72219797(+)
chr7:72219635-72220235(+)
chr7:72220270-72220870(+)
chr7:72220790-72221390(+)
chr7:72222480-72223080(+)
chr7:72223335-72223935(+)
chr7:72231880-72232480(+)
chr7:72235458-72236058(+)
chr7:72236034-72236634(+)
chr7:72237468-72238068(+)
chr7:72245085-72245685(+)
chr7:72246223-72246823(+)
chr7:72247697-72248297(+)
chr7:72248563-72249163(+)
chr7:72249009-72249609(+)
chr7:72250463-72251063(+)
chr7:72251052-72251652(+)
chr7:72255206-72255806(+)
chr7:72255936-72256536(+)
chr7:72257230-72257830(+)
chr7:72263670-72264270(+)
chr7:72264130-72264730(+)
chr7:72266480-72267080(+)
chr7:72269690-72270290(+)
chr7:72271830-72272430(+)
chr7:72272234-72272834(+)
chr7:72273281-72273881(+)
chr7:72273883-72274483(+)
chr7:72276291-72276891(+)
chr7:72277528-72278128(+)
chr7:72280976-72281576(+)
chr7:72281810-72282410(+)
chr7:72282610-72283210(+)
chr7:72286850-72287450(+)
chr7:72288128-72288728(+)
chr7:72289417-72290017(+)
chr7:72290974-72291574(+)
chr7:72292968-72293568(+)
chr7:72294130-72294730(+)
chr7:72294580-72295180(+)
chr7:72297749-72298349(+)
chr7:72298162-72298762(+)
chr7:72298716-72299316(+)
chr7:72299582-72300182(+)
chr7:72300313-72300913(+)
chr7:72301024-72301624(+)
chr7:72301695-72302295(+)
chr7:72309930-72310530(+)
chr7:72311453-72312053(+)
chr7:72312824-72313424(+)
chr7:72313960-72314560(+)
chr7:72314880-72315480(+)
chr7:72321373-72321973(+)
chr7:72328362-72328962(+)
chr7:72329451-72330051(+)
chr7:72337933-72338533(+)
chr7:72346250-72346850(+)
chr7:72347805-72348405(+)
chr7:72348590-72349190(+)
chr7:72349576-72350176(+)
chr7:72350297-72350897(+)
chr7:72359540-72360140(+)
chr7:72362090-72362690(+)
chr7:72364450-72365050(+)
chr7:72373130-72373730(+)
chr7:72374745-72375345(+)
chr7:72375550-72376150(+)
chr7:72376170-72376770(+)
chr7:72376660-72377260(+)
chr7:72377888-72378488(+)
chr7:72378430-72379030(+)
chr7:72378853-72379453(+)
chr7:72379350-72379950(+)
chr7:72379890-72380490(+)
chr7:72380350-72380950(+)
chr7:72381798-72382398(+)
chr7:72382780-72383380(+)
chr7:72383235-72383835(+)
chr7:72384650-72385250(+)
chr7:72385484-72386084(+)
chr7:72387499-72388099(+)
chr7:72388040-72388640(+)
chr7:72388591-72389191(+)
chr7:72389720-72390320(+)
chr7:72390195-72390795(+)
chr7:72391110-72391710(+)
chr7:72391620-72392220(+)
chr7:72392130-72392730(+)
chr7:72392870-72393470(+)
chr7:72393514-72394114(+)
chr7:72394862-72395462(+)
chr7:72395414-72396014(+)
chr7:72396175-72396775(+)
chr7:72397240-72397840(+)
chr7:72397990-72398590(+)
chr7:72398667-72399267(+)
chr7:72399164-72399764(+)
chr7:72405080-72405680(+)
chr7:72407896-72408496(+)
chr7:72408858-72409458(+)
chr7:72412482-72413082(+)
chr7:72416043-72416643(+)
chr7:72416559-72417159(+)
chr7:72418174-72418774(+)
chr7:72419144-72419744(+)
chr7:72419678-72420278(+)
chr7:72420213-72420813(+)
chr7:72424860-72425460(+)
chr7:72430432-72431032(+)
chr7:72431136-72431736(+)
chr7:72436016-72436616(+)
chr7:72437108-72437708(+)
chr7:72439427-72440027(+)
chr7:72440128-72440728(+)
chr7:72441859-72442459(+)
chr7:72443011-72443611(+)
chr7:72444423-72445023(+)
chr7:72446124-72446724(+)
chr7:72446751-72447351(+)
chr7:72447621-72448221(+)
chr7:72449499-72450099(+)
chr7:72450841-72451441(+)
chr7:72451506-72452106(+)
chr7:72460708-72461308(+)
chr7:72467735-72468335(+)
chr7:72476113-72476713(+)
chr7:72568348-72568948(+)
chr7:72568796-72569396(+)
chr7:72573502-72574102(+)
chr7:72575689-72576289(+)
chr7:72604485-72605085(+)
chr7:72618343-72618943(+)
chr7:72621715-72622315(+)
chr7:72625145-72625745(+)
chr7:72626090-72626690(+)
chr7:72627057-72627657(+)
chr7:72629130-72629730(+)
chr7:72630180-72630780(+)
chr7:72632713-72633313(+)
chr7:72634492-72635092(+)
chr7:72643425-72644025(+)
chr7:72648915-72649515(+)
chr7:72649335-72649935(+)
chr7:72649923-72650523(+)
chr7:72650732-72651332(+)
chr7:72651440-72652040(+)
chr7:72652195-72652795(+)
chr7:72658175-72658775(+)
chr7:72658755-72659355(+)
chr7:72659256-72659856(+)
chr7:72661036-72661636(+)
chr7:72661682-72662282(+)
chr7:72670050-72670650(+)
chr7:72671890-72672490(+)
chr7:72676389-72676989(+)
chr7:72681675-72682275(+)
chr7:72684895-72685495(+)
chr7:72688650-72689250(+)
chr7:72690850-72691450(+)
chr7:72702015-72702615(+)
chr7:72703720-72704320(+)
chr7:72705902-72706502(+)
chr7:72709610-72710210(+)
chr7:72711069-72711669(+)
chr7:72712867-72713467(+)
chr7:72714819-72715419(+)
chr7:72716563-72717163(+)
chr7:72717990-72718590(+)
chr7:72718930-72719530(+)
chr7:72719710-72720310(+)
chr7:72720214-72720814(+)
chr7:72720757-72721357(+)
chr7:72721364-72721964(+)
chr7:72722491-72723091(+)
chr7:72723143-72723743(+)
chr7:72725275-72725875(+)
chr7:72726724-72727324(+)
chr7:72728033-72728633(+)
chr7:72728710-72729310(+)
chr7:72730393-72730993(+)
chr7:72731560-72732160(+)
chr7:72732759-72733359(+)
chr7:72733695-72734295(+)
chr7:72736461-72737061(+)
chr7:72737475-72738075(+)
chr7:72738014-72738614(+)
chr7:72739325-72739925(+)
chr7:72740355-72740955(+)
chr7:72741832-72742432(+)
chr7:72743664-72744264(+)
chr7:72744082-72744682(+)
chr7:72744795-72745395(+)
chr7:72746563-72747163(+)
chr7:72748791-72749391(+)
chr7:72750886-72751486(+)
chr7:72752251-72752851(+)
chr7:72753360-72753960(+)
chr7:72754401-72755001(+)
chr7:72755797-72756397(+)
chr7:72756464-72757064(+)
chr7:72757702-72758302(+)
chr7:72759526-72760126(+)
chr7:72762440-72763040(+)
chr7:72764301-72764901(+)
chr7:72765332-72765932(+)
chr7:72767168-72767768(+)
chr7:72768104-72768704(+)
chr7:72768709-72769309(+)
chr7:72769985-72770585(+)
chr7:72771079-72771679(+)
chr7:72772053-72772653(+)
chr7:72772826-72773426(+)
chr7:72773485-72774085(+)
chr7:72775385-72775985(+)
chr7:72777808-72778408(+)
chr7:72778505-72779105(+)
chr7:72780022-72780622(+)
chr7:72780799-72781399(+)
chr7:72781771-72782371(+)
chr7:72782971-72783571(+)
chr7:72785630-72786230(+)
chr7:72787693-72788293(+)
chr7:72789728-72790328(+)
chr7:72790730-72791330(+)
chr7:72791259-72791859(+)
chr7:72791933-72792533(+)
chr7:72792889-72793489(+)
chr7:72797175-72797775(+)
chr7:72801482-72802082(+)
chr7:72802245-72802845(+)
chr7:72803830-72804430(+)
chr7:72805749-72806349(+)
chr7:72807818-72808418(+)
chr7:72808596-72809196(+)
chr7:72810208-72810808(+)
chr7:72811771-72812371(+)
chr7:72812175-72812775(+)
chr7:72813609-72814209(+)
chr7:72814953-72815553(+)
chr7:72815682-72816282(+)
chr7:72816315-72816915(+)
chr7:72816744-72817344(+)
chr7:72817175-72817775(+)
chr7:72819224-72819824(+)
chr7:72822758-72823358(+)
chr7:72824035-72824635(+)
chr7:72824628-72825228(+)
chr7:72826790-72827390(+)
chr7:72831966-72832566(+)
chr7:72832374-72832974(+)
chr7:72834264-72834864(+)
chr7:72834861-72835461(+)
chr7:72835310-72835910(+)
chr7:72836191-72836791(+)
chr7:72836730-72837330(+)
chr7:72837754-72838354(+)
chr7:72838302-72838902(+)
chr7:72838770-72839370(+)
chr7:72839270-72839870(+)
chr7:72842303-72842903(+)
chr7:72842725-72843325(+)
chr7:72843364-72843964(+)
chr7:72844025-72844625(+)
chr7:72844514-72845114(+)
chr7:72845239-72845839(+)
chr7:72845815-72846415(+)
chr7:72846715-72847315(+)
chr7:72847746-72848346(+)
chr7:72848222-72848822(+)
chr7:72848847-72849447(+)
chr7:72849706-72850306(+)
chr7:72850287-72850887(+)
chr7:72850742-72851342(+)
chr7:72851370-72851970(+)
chr7:72852157-72852757(+)
chr7:72852655-72853255(+)
chr7:72853250-72853850(+)
chr7:72854687-72855287(+)
chr7:72856771-72857371(+)
chr7:72857593-72858193(+)
chr7:72860979-72861579(+)
chr7:72862850-72863450(+)
chr7:72863470-72864070(+)
chr7:72866005-72866605(+)
chr7:72867262-72867862(+)
chr7:72868597-72869197(+)
chr7:72872870-72873470(+)
chr7:72874275-72874875(+)
chr7:72881322-72881922(+)
chr7:72882337-72882937(+)
chr7:72884446-72885046(+)
chr7:72888050-72888650(+)
chr7:72891357-72891957(+)
chr7:72892035-72892635(+)
chr7:72893223-72893823(+)
chr7:72895728-72896328(+)
chr7:72896250-72896850(+)
chr7:72896977-72897577(+)
chr7:72897412-72898012(+)
chr7:72899570-72900170(+)
chr7:72900010-72900610(+)
chr7:72901698-72902298(+)
chr7:72904240-72904840(+)
chr7:72905932-72906532(+)
chr7:72915582-72916182(+)
chr7:72918251-72918851(+)
chr7:72921785-72922385(+)
chr7:72923690-72924290(+)
chr7:72925274-72925874(+)
chr7:72926144-72926744(+)
chr7:72926618-72927218(+)
chr7:72927100-72927700(+)
chr7:72929417-72930017(+)
chr7:72931910-72932510(+)
chr7:72933070-72933670(+)
chr7:72933478-72934078(+)
chr7:72934159-72934759(+)
chr7:72934729-72935329(+)
chr7:72935393-72935993(+)
chr7:72935945-72936545(+)
chr7:72936496-72937096(+)
chr7:72937190-72937790(+)
chr7:72938825-72939425(+)
chr7:72939745-72940345(+)
chr7:72941160-72941760(+)
chr7:72942369-72942969(+)
chr7:72945043-72945643(+)
chr7:72948039-72948639(+)
chr7:72950610-72951210(+)
chr7:72951284-72951884(+)
chr7:72952097-72952697(+)
chr7:72956350-72956950(+)
chr7:72959644-72960244(+)
chr7:72960301-72960901(+)
chr7:72967930-72968530(+)
chr7:72968350-72968950(+)
chr7:72968760-72969360(+)
chr7:72969651-72970251(+)
chr7:72970302-72970902(+)
chr7:72970783-72971383(+)
chr7:72971281-72971881(+)
chr7:72971837-72972437(+)
chr7:72972388-72972988(+)
chr7:72973650-72974250(+)
chr7:72974281-72974881(+)
chr7:72976174-72976774(+)
chr7:72976744-72977344(+)
chr7:72978130-72978730(+)
chr7:72978564-72979164(+)
chr7:72980101-72980701(+)
chr7:72980873-72981473(+)
chr7:72982077-72982677(+)
chr7:72983176-72983776(+)
chr7:72984819-72985419(+)
chr7:72985990-72986590(+)
chr7:72987060-72987660(+)
chr7:72987511-72988111(+)
chr7:72988700-72989300(+)
chr7:72990601-72991201(+)
chr7:72991754-72992354(+)
chr7:72992171-72992771(+)
chr7:72992789-72993389(+)
chr7:72993390-72993990(+)
chr7:72994500-72995100(+)
chr7:72996204-72996804(+)
chr7:72999312-72999912(+)
chr7:73001213-73001813(+)
chr7:73002035-73002635(+)
chr7:73002816-73003416(+)
chr7:73003640-73004240(+)
chr7:73004083-73004683(+)
chr7:73004876-73005476(+)
chr7:73005740-73006340(+)
chr7:73007486-73008086(+)
chr7:73008504-73009104(+)
chr7:73009287-73009887(+)
chr7:73010355-73010955(+)
chr7:73010951-73011551(+)
chr7:73013276-73013876(+)
chr7:73014333-73014933(+)
chr7:73014969-73015569(+)
chr7:73015375-73015975(+)
chr7:73015897-73016497(+)
chr7:73016931-73017531(+)
chr7:73017468-73018068(+)
chr7:73019989-73020589(+)
chr7:73021184-73021784(+)
chr7:73021769-73022369(+)
chr7:73022604-73023204(+)
chr7:73025343-73025943(+)
chr7:73027028-73027628(+)
chr7:73027709-73028309(+)
chr7:73028528-73029128(+)
chr7:73030176-73030776(+)
chr7:73032807-73033407(+)
chr7:73034670-73035270(+)
chr7:73035313-73035913(+)
chr7:73035845-73036445(+)
chr7:73036666-73037266(+)
chr7:73037185-73037785(+)
chr7:73037807-73038407(+)
chr7:73038600-73039200(+)
chr7:73039578-73040178(+)
chr7:73041048-73041648(+)
chr7:73042235-73042835(+)
chr7:73043463-73044063(+)
chr7:73045505-73046105(+)
chr7:73050024-73050624(+)
chr7:73050547-73051147(+)
chr7:73053138-73053738(+)
chr7:73057058-73057658(+)
chr7:73059010-73059610(+)
chr7:73060000-73060600(+)
chr7:73060584-73061184(+)
chr7:73061353-73061953(+)
chr7:73062024-73062624(+)
chr7:73062835-73063435(+)
chr7:73063469-73064069(+)
chr7:73063911-73064511(+)
chr7:73064760-73065360(+)
chr7:73066817-73067417(+)
chr7:73069570-73070170(+)
chr7:73074872-73075472(+)
chr7:73078698-73079298(+)
chr7:73079488-73080088(+)
chr7:73080245-73080845(+)
chr7:73080915-73081515(+)
chr7:73081771-73082371(+)
chr7:73082325-73082925(+)
chr7:73082778-73083378(+)
chr7:73083540-73084140(+)
chr7:73084440-73085040(+)
chr7:73085208-73085808(+)
chr7:73086150-73086750(+)
chr7:73087737-73088337(+)
chr7:73089397-73089997(+)
chr7:73090299-73090899(+)
chr7:73093082-73093682(+)
chr7:73094126-73094726(+)
chr7:73094755-73095355(+)
chr7:73095267-73095867(+)
chr7:73096385-73096985(+)
chr7:73096904-73097504(+)
chr7:73097525-73098125(+)
chr7:73098098-73098698(+)
chr7:73098555-73099155(+)
chr7:73104885-73105485(+)
chr7:73106231-73106831(+)
chr7:73107596-73108196(+)
chr7:73111595-73112195(+)
chr7:73112675-73113275(+)
chr7:73113595-73114195(+)
chr7:73114058-73114658(+)
chr7:73114702-73115302(+)
chr7:73115702-73116302(+)
chr7:73116426-73117026(+)
chr7:73116950-73117550(+)
chr7:73117549-73118149(+)
chr7:73118118-73118718(+)
chr7:73118527-73119127(+)
chr7:73119150-73119750(+)
chr7:73119717-73120317(+)
chr7:73120593-73121193(+)
chr7:73121488-73122088(+)
chr7:73122773-73123373(+)
chr7:73123316-73123916(+)
chr7:73129884-73130484(+)
chr7:73130628-73131228(+)
chr7:73131336-73131936(+)
chr7:73132190-73132790(+)
chr7:73132690-73133290(+)
chr7:73133232-73133832(+)
chr7:73133749-73134349(+)
chr7:73134284-73134884(+)
chr7:73135668-73136268(+)
chr7:73136241-73136841(+)
chr7:73139934-73140534(+)
chr7:73142158-73142758(+)
chr7:73142830-73143430(+)
chr7:73144714-73145314(+)
chr7:73145970-73146570(+)
chr7:73147650-73148250(+)
chr7:73148949-73149549(+)
chr7:73149733-73150333(+)
chr7:73150670-73151270(+)
chr7:73151339-73151939(+)
chr7:73151863-73152463(+)
chr7:73152416-73153016(+)
chr7:73152989-73153589(+)
chr7:73153530-73154130(+)
chr7:73154512-73155112(+)
chr7:73154961-73155561(+)
chr7:73155810-73156410(+)
chr7:73156581-73157181(+)
chr7:73157220-73157820(+)
chr7:73160643-73161243(+)
chr7:73163433-73164033(+)
chr7:73164153-73164753(+)
chr7:73166655-73167255(+)
chr7:73172814-73173414(+)
chr7:73176057-73176657(+)
chr7:73176482-73177082(+)
chr7:73177463-73178063(+)
chr7:73178810-73179410(+)
chr7:73180190-73180790(+)
chr7:73181105-73181705(+)
chr7:73181570-73182170(+)
chr7:73181976-73182576(+)
chr7:73182909-73183509(+)
chr7:73183358-73183958(+)
chr7:73183904-73184504(+)
chr7:73184557-73185157(+)
chr7:73185579-73186179(+)
chr7:73187053-73187653(+)
chr7:73187823-73188423(+)
chr7:73188450-73189050(+)
chr7:73189163-73189763(+)
chr7:73192105-73192705(+)
chr7:73193226-73193826(+)
chr7:73193856-73194456(+)
chr7:73195009-73195609(+)
chr7:73197090-73197690(+)
chr7:73200860-73201460(+)
chr7:73201452-73202052(+)
chr7:73203290-73203890(+)
chr7:73204035-73204635(+)
chr7:73206130-73206730(+)
chr7:73206848-73207448(+)
chr7:73207283-73207883(+)
chr7:73207875-73208475(+)
chr7:73208328-73208928(+)
chr7:73213781-73214381(+)
chr7:73215375-73215975(+)
chr7:73216690-73217290(+)
chr7:73223773-73224373(+)
chr7:73224939-73225539(+)
chr7:73225386-73225986(+)
chr7:73225931-73226531(+)
chr7:73226712-73227312(+)
chr7:73227249-73227849(+)
chr7:73227776-73228376(+)
chr7:73228826-73229426(+)
chr7:73229892-73230492(+)
chr7:73230756-73231356(+)
chr7:73231261-73231861(+)
chr7:73232370-73232970(+)
chr7:73232774-73233374(+)
chr7:73233560-73234160(+)
chr7:73234096-73234696(+)
chr7:73235135-73235735(+)
chr7:73235980-73236580(+)
chr7:73236724-73237324(+)
chr7:73237371-73237971(+)
chr7:73237880-73238480(+)
chr7:73238282-73238882(+)
chr7:73239227-73239827(+)
chr7:73240090-73240690(+)
chr7:73240946-73241546(+)
chr7:73241957-73242557(+)
chr7:73242381-73242981(+)
chr7:73242970-73243570(+)
chr7:73243770-73244370(+)
chr7:73244267-73244867(+)
chr7:73244975-73245575(+)
chr7:73245573-73246173(+)
chr7:73246331-73246931(+)
chr7:73247094-73247694(+)
chr7:73247585-73248185(+)
chr7:73248150-73248750(+)
chr7:73248758-73249358(+)
chr7:73252751-73253351(+)
chr7:73254255-73254855(+)
chr7:73255115-73255715(+)
chr7:73255805-73256405(+)
chr7:73256596-73257196(+)
chr7:73257895-73258495(+)
chr7:73258314-73258914(+)
chr7:73259282-73259882(+)
chr7:73259962-73260562(+)
chr7:73262188-73262788(+)
chr7:73263609-73264209(+)
chr7:73264508-73265108(+)
chr7:73265005-73265605(+)
chr7:73265714-73266314(+)
chr7:73266603-73267203(+)
chr7:73269730-73270330(+)
chr7:73270965-73271565(+)
chr7:73272113-73272713(+)
chr7:73273036-73273636(+)
chr7:73275265-73275865(+)
chr7:73277194-73277794(+)
chr7:73279387-73279987(+)
chr7:73280340-73280940(+)
chr7:73283293-73283893(+)
chr7:73283772-73284372(+)
chr7:73284278-73284878(+)
chr7:73284925-73285525(+)
chr7:73285383-73285983(+)
chr7:73285865-73286465(+)
chr7:73286488-73287088(+)
chr7:73287749-73288349(+)
chr7:73288918-73289518(+)
chr7:73291204-73291804(+)
chr7:73292530-73293130(+)
chr7:73293610-73294210(+)
chr7:73294213-73294813(+)
chr7:73294616-73295216(+)
chr7:73295479-73296079(+)
chr7:73296050-73296650(+)
chr7:73299350-73299950(+)
chr7:73300286-73300886(+)
chr7:73300721-73301321(+)
chr7:73301160-73301760(+)
chr7:73302152-73302752(+)
chr7:73303151-73303751(+)
chr7:73304426-73305026(+)
chr7:73305499-73306099(+)
chr7:73306232-73306832(+)
chr7:73306927-73307527(+)
chr7:73307449-73308049(+)
chr7:73307853-73308453(+)
chr7:73308546-73309146(+)
chr7:73309108-73309708(+)
chr7:73310028-73310628(+)
chr7:73310687-73311287(+)
chr7:73313250-73313850(+)
chr7:73313948-73314548(+)
chr7:73314457-73315057(+)
chr7:73315996-73316596(+)
chr7:73316771-73317371(+)
chr7:73317570-73318170(+)
chr7:73318130-73318730(+)
chr7:73318574-73319174(+)
chr7:73319060-73319660(+)
chr7:73319770-73320370(+)
chr7:73320360-73320960(+)
chr7:73321044-73321644(+)
chr7:73322018-73322618(+)
chr7:73323530-73324130(+)
chr7:73323975-73324575(+)
chr7:73324470-73325070(+)
chr7:73326451-73327051(+)
chr7:73327592-73328192(+)
chr7:73330715-73331315(+)
chr7:73331135-73331735(+)
chr7:73333126-73333726(+)
chr7:73333539-73334139(+)
chr7:73334453-73335053(+)
chr7:73335024-73335624(+)
chr7:73336134-73336734(+)
chr7:73336670-73337270(+)
chr7:73337550-73338150(+)
chr7:73338450-73339050(+)
chr7:73339333-73339933(+)
chr7:73341395-73341995(+)
chr7:73342810-73343410(+)
chr7:73343470-73344070(+)
chr7:73344800-73345400(+)
chr7:73346605-73347205(+)
chr7:73347145-73347745(+)
chr7:73348110-73348710(+)
chr7:73349584-73350184(+)
chr7:73351200-73351800(+)
chr7:73351904-73352504(+)
chr7:73355098-73355698(+)
chr7:73356095-73356695(+)
chr7:73356902-73357502(+)
chr7:73359210-73359810(+)
chr7:73360190-73360790(+)
chr7:73360690-73361290(+)
chr7:73361250-73361850(+)
chr7:73361768-73362368(+)
chr7:73362482-73363082(+)
chr7:73362910-73363510(+)
chr7:73368372-73368972(+)
chr7:73369610-73370210(+)
chr7:73373350-73373950(+)
chr7:73374816-73375416(+)
chr7:73377574-73378174(+)
chr7:73378888-73379488(+)
chr7:73380450-73381050(+)
chr7:73381027-73381627(+)
chr7:73381461-73382061(+)
chr7:73382070-73382670(+)
chr7:73382631-73383231(+)
chr7:73383401-73384001(+)
chr7:73385325-73385925(+)
chr7:73386019-73386619(+)
chr7:73386942-73387542(+)
chr7:73387446-73388046(+)
chr7:73388365-73388965(+)
chr7:73389152-73389752(+)
chr7:73390029-73390629(+)
chr7:73391174-73391774(+)
chr7:73391990-73392590(+)
chr7:73392392-73392992(+)
chr7:73392804-73393404(+)
chr7:73393286-73393886(+)
chr7:73394385-73394985(+)
chr7:73396271-73396871(+)
chr7:73396690-73397290(+)
chr7:73397951-73398551(+)
chr7:73398878-73399478(+)
chr7:73399848-73400448(+)
chr7:73400393-73400993(+)
chr7:73402454-73403054(+)
chr7:73403407-73404007(+)
chr7:73404225-73404825(+)
chr7:73406275-73406875(+)
chr7:73408252-73408852(+)
chr7:73409563-73410163(+)
chr7:73410217-73410817(+)
chr7:73411355-73411955(+)
chr7:73412494-73413094(+)
chr7:73413961-73414561(+)
chr7:73414375-73414975(+)
chr7:73415083-73415683(+)
chr7:73416253-73416853(+)
chr7:73416768-73417368(+)
chr7:73417471-73418071(+)
chr7:73418007-73418607(+)
chr7:73420360-73420960(+)
chr7:73420979-73421579(+)
chr7:73421447-73422047(+)
chr7:73422288-73422888(+)
chr7:73422978-73423578(+)
chr7:73423925-73424525(+)
chr7:73424604-73425204(+)
chr7:73426221-73426821(+)
chr7:73427139-73427739(+)
chr7:73428141-73428741(+)
chr7:73429037-73429637(+)
chr7:73429770-73430370(+)
chr7:73431346-73431946(+)
chr7:73432616-73433216(+)
chr7:73433399-73433999(+)
chr7:73433865-73434465(+)
chr7:73434537-73435137(+)
chr7:73435899-73436499(+)
chr7:73436442-73437042(+)
chr7:73437288-73437888(+)
chr7:73438004-73438604(+)
chr7:73438634-73439234(+)
chr7:73439411-73440011(+)
chr7:73439920-73440520(+)
chr7:73440450-73441050(+)
chr7:73441057-73441657(+)
chr7:73441926-73442526(+)
chr7:73442672-73443272(+)
chr7:73443138-73443738(+)
chr7:73443588-73444188(+)
chr7:73444159-73444759(+)
chr7:73445103-73445703(+)
chr7:73445675-73446275(+)
chr7:73446306-73446906(+)
chr7:73446758-73447358(+)
chr7:73447685-73448285(+)
chr7:73448147-73448747(+)
chr7:73450567-73451167(+)
chr7:73451940-73452540(+)
chr7:73452696-73453296(+)
chr7:73453627-73454227(+)
chr7:73454272-73454872(+)
chr7:73454802-73455402(+)
chr7:73455345-73455945(+)
chr7:73456553-73457153(+)
chr7:73457601-73458201(+)
chr7:73458982-73459582(+)
chr7:73460367-73460967(+)
chr7:73461914-73462514(+)
chr7:73465471-73466071(+)
chr7:73465926-73466526(+)
chr7:73467220-73467820(+)
chr7:73468821-73469421(+)
chr7:73470544-73471144(+)
chr7:73471646-73472246(+)
chr7:73472816-73473416(+)
chr7:73474191-73474791(+)
chr7:73474963-73475563(+)
chr7:73476312-73476912(+)
chr7:73477442-73478042(+)
chr7:73480039-73480639(+)
chr7:73480955-73481555(+)
chr7:73482053-73482653(+)
chr7:73482872-73483472(+)
chr7:73484350-73484950(+)
chr7:73488980-73489580(+)
chr7:73492900-73493500(+)
chr7:73493466-73494066(+)
chr7:73493942-73494542(+)
chr7:73497240-73497840(+)
chr7:73497643-73498243(+)
chr7:73498117-73498717(+)
chr7:73498604-73499204(+)
chr7:73499329-73499929(+)
chr7:73502020-73502620(+)
chr7:73505714-73506314(+)
chr7:73506520-73507120(+)
chr7:73507125-73507725(+)
chr7:73507793-73508393(+)
chr7:73508384-73508984(+)
chr7:73508981-73509581(+)
chr7:73509744-73510344(+)
chr7:73510650-73511250(+)
chr7:73511150-73511750(+)
chr7:73512325-73512925(+)
chr7:73512910-73513510(+)
chr7:73513890-73514490(+)
chr7:73514317-73514917(+)
chr7:73514809-73515409(+)
chr7:73515360-73515960(+)
chr7:73516041-73516641(+)
chr7:73517485-73518085(+)
chr7:73518310-73518910(+)
chr7:73518949-73519549(+)
chr7:73520220-73520820(+)
chr7:73521092-73521692(+)
chr7:73522974-73523574(+)
chr7:73523990-73524590(+)
chr7:73524430-73525030(+)
chr7:73525967-73526567(+)
chr7:73529580-73530180(+)
chr7:73530585-73531185(+)
chr7:73532735-73533335(+)
chr7:73534968-73535568(+)
chr7:73535776-73536376(+)
chr7:73536515-73537115(+)
chr7:73537555-73538155(+)
chr7:73538015-73538615(+)
chr7:73540813-73541413(+)
chr7:73542110-73542710(+)
chr7:73544192-73544792(+)
chr7:73547500-73548100(+)
chr7:73547905-73548505(+)
chr7:73548477-73549077(+)
chr7:73549015-73549615(+)
chr7:73551695-73552295(+)
chr7:73552662-73553262(+)
chr7:73553314-73553914(+)
chr7:73553757-73554357(+)
chr7:73555897-73556497(+)
chr7:73556542-73557142(+)
chr7:73557631-73558231(+)
chr7:73558510-73559110(+)
chr7:73559454-73560054(+)
chr7:73560400-73561000(+)
chr7:73562734-73563334(+)
chr7:73563843-73564443(+)
chr7:73564699-73565299(+)
chr7:73565515-73566115(+)
chr7:73566340-73566940(+)
chr7:73567976-73568576(+)
chr7:73570144-73570744(+)
chr7:73571050-73571650(+)
chr7:73571590-73572190(+)
chr7:73574227-73574827(+)
chr7:73576963-73577563(+)
chr7:73579197-73579797(+)
chr7:73580110-73580710(+)
chr7:73581414-73582014(+)
chr7:73586685-73587285(+)
chr7:73587332-73587932(+)
chr7:73587810-73588410(+)
chr7:73588274-73588874(+)
chr7:73588942-73589542(+)
chr7:73589460-73590060(+)
chr7:73590024-73590624(+)
chr7:73590803-73591403(+)
chr7:73591776-73592376(+)
chr7:73592895-73593495(+)
chr7:73594530-73595130(+)
chr7:73594954-73595554(+)
chr7:73596020-73596620(+)
chr7:73596887-73597487(+)
chr7:73597351-73597951(+)
chr7:73597896-73598496(+)
chr7:73598333-73598933(+)
chr7:73599996-73600596(+)
chr7:73600695-73601295(+)
chr7:73601570-73602170(+)
chr7:73602180-73602780(+)
chr7:73604395-73604995(+)
chr7:73607200-73607800(+)
chr7:73608951-73609551(+)
chr7:73609507-73610107(+)
chr7:73610115-73610715(+)
chr7:73610551-73611151(+)
chr7:73611733-73612333(+)
chr7:73612155-73612755(+)
chr7:73613106-73613706(+)
chr7:73613535-73614135(+)
chr7:73614022-73614622(+)
chr7:73615337-73615937(+)
chr7:73616988-73617588(+)
chr7:73617408-73618008(+)
chr7:73618220-73618820(+)
chr7:73618715-73619315(+)
chr7:73619232-73619832(+)
chr7:73619706-73620306(+)
chr7:73620800-73621400(+)
chr7:73621753-73622353(+)
chr7:73623467-73624067(+)
chr7:73623974-73624574(+)
chr7:73624380-73624980(+)
chr7:73625146-73625746(+)
chr7:73625716-73626316(+)
chr7:73626857-73627457(+)
chr7:73627880-73628480(+)
chr7:73629139-73629739(+)
chr7:73630147-73630747(+)
chr7:73630598-73631198(+)
chr7:73631840-73632440(+)
chr7:73633458-73634058(+)
chr7:73634325-73634925(+)
chr7:73635026-73635626(+)
chr7:73635852-73636452(+)
chr7:73637160-73637760(+)
chr7:73637649-73638249(+)
chr7:73638367-73638967(+)
chr7:73639675-73640275(+)
chr7:73640840-73641440(+)
chr7:73643667-73644267(+)
chr7:73644657-73645257(+)
chr7:73645385-73645985(+)
chr7:73646135-73646735(+)
chr7:73648107-73648707(+)
chr7:73648839-73649439(+)
chr7:73649750-73650350(+)
chr7:73650518-73651118(+)
chr7:73652330-73652930(+)
chr7:73654742-73655342(+)
chr7:73655629-73656229(+)
chr7:73656037-73656637(+)
chr7:73658910-73659510(+)
chr7:73660670-73661270(+)
chr7:73663214-73663814(+)
chr7:73667121-73667721(+)
chr7:73667656-73668256(+)
chr7:73668085-73668685(+)
chr7:73668534-73669134(+)
chr7:73669064-73669664(+)
chr7:73669710-73670310(+)
chr7:73670252-73670852(+)
chr7:73670667-73671267(+)
chr7:73672258-73672858(+)
chr7:73672842-73673442(+)
chr7:73675510-73676110(+)
chr7:73677124-73677724(+)
chr7:73677866-73678466(+)
chr7:73678740-73679340(+)
chr7:73679293-73679893(+)
chr7:73680078-73680678(+)
chr7:73680868-73681468(+)
chr7:73681934-73682534(+)
chr7:73683230-73683830(+)
chr7:73684122-73684722(+)
chr7:73685205-73685805(+)
chr7:73686015-73686615(+)
chr7:73686717-73687317(+)
chr7:73688668-73689268(+)
chr7:73689538-73690138(+)
chr7:73690133-73690733(+)
chr7:73691110-73691710(+)
chr7:73692636-73693236(+)
chr7:73693135-73693735(+)
chr7:73693833-73694433(+)
chr7:73694290-73694890(+)
chr7:73695072-73695672(+)
chr7:73696310-73696910(+)
chr7:73697003-73697603(+)
chr7:73697450-73698050(+)
chr7:73698090-73698690(+)
chr7:73699043-73699643(+)
chr7:73700310-73700910(+)
chr7:73701538-73702138(+)
chr7:73702504-73703104(+)
chr7:73703384-73703984(+)
chr7:73704345-73704945(+)
chr7:73704750-73705350(+)
chr7:73705167-73705767(+)
chr7:73705826-73706426(+)
chr7:73706962-73707562(+)
chr7:73707621-73708221(+)
chr7:73708437-73709037(+)
chr7:73708890-73709490(+)
chr7:73711848-73712448(+)
chr7:73712985-73713585(+)
chr7:73713572-73714172(+)
chr7:73716130-73716730(+)
chr7:73717083-73717683(+)
chr7:73720207-73720807(+)
chr7:73720612-73721212(+)
chr7:73721045-73721645(+)
chr7:73721463-73722063(+)
chr7:73722000-73722600(+)
chr7:73723387-73723987(+)
chr7:73724650-73725250(+)
chr7:73725549-73726149(+)
chr7:73726315-73726915(+)
chr7:73726887-73727487(+)
chr7:73727709-73728309(+)
chr7:73728824-73729424(+)
chr7:73731699-73732299(+)
chr7:73734754-73735354(+)
chr7:73738463-73739063(+)
chr7:73739066-73739666(+)
chr7:73740489-73741089(+)
chr7:73741130-73741730(+)
chr7:73742072-73742672(+)
chr7:73742690-73743290(+)
chr7:73743470-73744070(+)
chr7:73744812-73745412(+)
chr7:73745352-73745952(+)
chr7:73747098-73747698(+)
chr7:73748270-73748870(+)
chr7:73750684-73751284(+)
chr7:73751541-73752141(+)
chr7:73752145-73752745(+)
chr7:73752754-73753354(+)
chr7:73754657-73755257(+)
chr7:73755752-73756352(+)
chr7:73756547-73757147(+)
chr7:73758130-73758730(+)
chr7:73759030-73759630(+)
chr7:73760660-73761260(+)
chr7:73761250-73761850(+)
chr7:73761676-73762276(+)
chr7:73766094-73766694(+)
chr7:73766631-73767231(+)
chr7:73767870-73768470(+)
chr7:73769314-73769914(+)
chr7:73771150-73771750(+)
chr7:73773949-73774549(+)
chr7:73775029-73775629(+)
chr7:73775730-73776330(+)
chr7:73776456-73777056(+)
chr7:73777457-73778057(+)
chr7:73778290-73778890(+)
chr7:73779547-73780147(+)
chr7:73780350-73780950(+)
chr7:73781050-73781650(+)
chr7:73782090-73782690(+)
chr7:73784733-73785333(+)
chr7:73785568-73786168(+)
chr7:73786045-73786645(+)
chr7:73786905-73787505(+)
chr7:73787896-73788496(+)
chr7:73789965-73790565(+)
chr7:73790773-73791373(+)
chr7:73793135-73793735(+)
chr7:73794216-73794816(+)
chr7:73794938-73795538(+)
chr7:73796323-73796923(+)
chr7:73799048-73799648(+)
chr7:73799715-73800315(+)
chr7:73800610-73801210(+)
chr7:73801830-73802430(+)
chr7:73803297-73803897(+)
chr7:73807881-73808481(+)
chr7:73808823-73809423(+)
chr7:73812610-73813210(+)
chr7:73814427-73815027(+)
chr7:73814968-73815568(+)
chr7:73815454-73816054(+)
chr7:73817829-73818429(+)
chr7:73818502-73819102(+)
chr7:73819110-73819710(+)
chr7:73819517-73820117(+)
chr7:73820311-73820911(+)
chr7:73822751-73823351(+)
chr7:73826303-73826903(+)
chr7:73826836-73827436(+)
chr7:73828930-73829530(+)
chr7:73831643-73832243(+)
chr7:73833300-73833900(+)
chr7:73838636-73839236(+)
chr7:73839505-73840105(+)
chr7:73840274-73840874(+)
chr7:73841250-73841850(+)
chr7:73841710-73842310(+)
chr7:73842283-73842883(+)
chr7:73843007-73843607(+)
chr7:73843545-73844145(+)
chr7:73844634-73845234(+)
chr7:73845185-73845785(+)
chr7:73845666-73846266(+)
chr7:73846345-73846945(+)
chr7:73847210-73847810(+)
chr7:73847670-73848270(+)
chr7:73848143-73848743(+)
chr7:73848730-73849330(+)
chr7:73849397-73849997(+)
chr7:73850330-73850930(+)
chr7:73850956-73851556(+)
chr7:73851640-73852240(+)
chr7:73852990-73853590(+)
chr7:73853701-73854301(+)
chr7:73854110-73854710(+)
chr7:73854610-73855210(+)
chr7:73855896-73856496(+)
chr7:73857996-73858596(+)
chr7:73858430-73859030(+)
chr7:73862203-73862803(+)
chr7:73863684-73864284(+)
chr7:73864129-73864729(+)
chr7:73864815-73865415(+)
chr7:73865515-73866115(+)
chr7:73866464-73867064(+)
chr7:73867250-73867850(+)
chr7:73867878-73868478(+)
chr7:73868525-73869125(+)
chr7:73868986-73869586(+)
chr7:73869567-73870167(+)
chr7:73870096-73870696(+)
chr7:73870878-73871478(+)
chr7:73871410-73872010(+)
chr7:73871849-73872449(+)
chr7:73872563-73873163(+)
chr7:73873290-73873890(+)
chr7:73873930-73874530(+)
chr7:73875182-73875782(+)
chr7:73876828-73877428(+)
chr7:73879170-73879770(+)
chr7:73879697-73880297(+)
chr7:73880584-73881184(+)
chr7:73881331-73881931(+)
chr7:73882045-73882645(+)
chr7:73883495-73884095(+)
chr7:73887295-73887895(+)
chr7:73887830-73888430(+)
chr7:73888508-73889108(+)
chr7:73889814-73890414(+)
chr7:73890247-73890847(+)
chr7:73890847-73891447(+)
chr7:73891410-73892010(+)
chr7:73892222-73892822(+)
chr7:73892813-73893413(+)
chr7:73893441-73894041(+)
chr7:73894511-73895111(+)
chr7:73895144-73895744(+)
chr7:73895675-73896275(+)
chr7:73896088-73896688(+)
chr7:73896831-73897431(+)
chr7:73897263-73897863(+)
chr7:73897793-73898393(+)
chr7:73900404-73901004(+)
chr7:73901470-73902070(+)
chr7:73902820-73903420(+)
chr7:73903893-73904493(+)
chr7:73904430-73905030(+)
chr7:73904831-73905431(+)
chr7:73907530-73908130(+)
chr7:73908340-73908940(+)
chr7:73909422-73910022(+)
chr7:73909930-73910530(+)
chr7:73911342-73911942(+)
chr7:73912587-73913187(+)
chr7:73913240-73913840(+)
chr7:73914174-73914774(+)
chr7:73914684-73915284(+)
chr7:73915496-73916096(+)
chr7:73916564-73917164(+)
chr7:73917320-73917920(+)
chr7:73918530-73919130(+)
chr7:73919979-73920579(+)
chr7:73920615-73921215(+)
chr7:73922075-73922675(+)
chr7:73925450-73926050(+)
chr7:73926835-73927435(+)
chr7:73928381-73928981(+)
chr7:73930018-73930618(+)
chr7:73930430-73931030(+)
chr7:73931409-73932009(+)
chr7:73932193-73932793(+)
chr7:73933050-73933650(+)
chr7:73933552-73934152(+)
chr7:73934417-73935017(+)
chr7:73935185-73935785(+)
chr7:73936123-73936723(+)
chr7:73936653-73937253(+)
chr7:73937981-73938581(+)
chr7:73939348-73939948(+)
chr7:73940110-73940710(+)
chr7:73940929-73941529(+)
chr7:73942086-73942686(+)
chr7:73942604-73943204(+)
chr7:73943602-73944202(+)
chr7:73944860-73945460(+)
chr7:73945545-73946145(+)
chr7:73946887-73947487(+)
chr7:73948730-73949330(+)
chr7:73949413-73950013(+)
chr7:73950107-73950707(+)
chr7:73952401-73953001(+)
chr7:73953960-73954560(+)
chr7:73956773-73957373(+)
chr7:73958771-73959371(+)
chr7:73959372-73959972(+)
chr7:73960140-73960740(+)
chr7:73961034-73961634(+)
chr7:73961973-73962573(+)
chr7:73965490-73966090(+)
chr7:73967893-73968493(+)
chr7:73968400-73969000(+)
chr7:73969461-73970061(+)
chr7:73969890-73970490(+)
chr7:73971290-73971890(+)
chr7:73971730-73972330(+)
chr7:73973294-73973894(+)
chr7:73974318-73974918(+)
chr7:73975014-73975614(+)
chr7:73975681-73976281(+)
chr7:73976244-73976844(+)
chr7:73977930-73978530(+)
chr7:73979195-73979795(+)
chr7:73980949-73981549(+)
chr7:73982879-73983479(+)
chr7:73983671-73984271(+)
chr7:73984945-73985545(+)
chr7:73985395-73985995(+)
chr7:73986292-73986892(+)
chr7:73986795-73987395(+)
chr7:73987788-73988388(+)
chr7:73989568-73990168(+)
chr7:73991023-73991623(+)
chr7:73991545-73992145(+)
chr7:73992655-73993255(+)
chr7:73993139-73993739(+)
chr7:73993603-73994203(+)
chr7:73994379-73994979(+)
chr7:73994810-73995410(+)
chr7:73995499-73996099(+)
chr7:73996294-73996894(+)
chr7:73997813-73998413(+)
chr7:73998669-73999269(+)
chr7:73999543-74000143(+)
chr7:74000110-74000710(+)
chr7:74000935-74001535(+)
chr7:74001649-74002249(+)
chr7:74002426-74003026(+)
chr7:74005093-74005693(+)
chr7:74007637-74008237(+)
chr7:74009070-74009670(+)
chr7:74009763-74010363(+)
chr7:74011470-74012070(+)
chr7:74012731-74013331(+)
chr7:74013427-74014027(+)
chr7:74016790-74017390(+)
chr7:74017490-74018090(+)
chr7:74018552-74019152(+)
chr7:74019219-74019819(+)
chr7:74020572-74021172(+)
chr7:74022487-74023087(+)
chr7:74023149-74023749(+)
chr7:74023995-74024595(+)
chr7:74024526-74025126(+)
chr7:74025109-74025709(+)
chr7:74026578-74027178(+)
chr7:74028990-74029590(+)
chr7:74030524-74031124(+)
chr7:74031604-74032204(+)
chr7:74033502-74034102(+)
chr7:74034820-74035420(+)
chr7:74036135-74036735(+)
chr7:74036939-74037539(+)
chr7:74037374-74037974(+)
chr7:74037855-74038455(+)
chr7:74039592-74040192(+)
chr7:74041160-74041760(+)
chr7:74041839-74042439(+)
chr7:74042301-74042901(+)
chr7:74042794-74043394(+)
chr7:74043218-74043818(+)
chr7:74043717-74044317(+)
chr7:74044681-74045281(+)
chr7:74045778-74046378(+)
chr7:74046890-74047490(+)
chr7:74047784-74048384(+)
chr7:74049809-74050409(+)
chr7:74050352-74050952(+)
chr7:74051014-74051614(+)
chr7:74051775-74052375(+)
chr7:74052890-74053490(+)
chr7:74054398-74054998(+)
chr7:74056191-74056791(+)
chr7:74057509-74058109(+)
chr7:74058435-74059035(+)
chr7:74063086-74063686(+)
chr7:74064225-74064825(+)
chr7:74064813-74065413(+)
chr7:74068023-74068623(+)
chr7:74069000-74069600(+)
chr7:74069629-74070229(+)
chr7:74070588-74071188(+)
chr7:74071074-74071674(+)
chr7:74071562-74072162(+)
chr7:74071989-74072589(+)
chr7:74072616-74073216(+)
chr7:74073310-74073910(+)
chr7:74073944-74074544(+)
chr7:74074482-74075082(+)
chr7:74075122-74075722(+)
chr7:74075618-74076218(+)
chr7:74076055-74076655(+)
chr7:74076791-74077391(+)
chr7:74077770-74078370(+)
chr7:74078341-74078941(+)
chr7:74079090-74079690(+)
chr7:74079793-74080393(+)
chr7:74080200-74080800(+)
chr7:74080630-74081230(+)
chr7:74081061-74081661(+)
chr7:74083550-74084150(+)
chr7:74084925-74085525(+)
chr7:74085893-74086493(+)
chr7:74086685-74087285(+)
chr7:74087620-74088220(+)
chr7:74088380-74088980(+)
chr7:74090130-74090730(+)
chr7:74091325-74091925(+)
chr7:74096490-74097090(+)
chr7:74098144-74098744(+)
chr7:74099175-74099775(+)
chr7:74100229-74100829(+)
chr7:74103190-74103790(+)
chr7:74106485-74107085(+)
chr7:74108860-74109460(+)
chr7:74110890-74111490(+)
chr7:74111570-74112170(+)
chr7:74112810-74113410(+)
chr7:74115122-74115722(+)
chr7:74118066-74118666(+)
chr7:74120390-74120990(+)
chr7:74121450-74122050(+)
chr7:74122916-74123516(+)
chr7:74124126-74124726(+)
chr7:74126720-74127320(+)
chr7:74127830-74128430(+)
chr7:74128573-74129173(+)
chr7:74131268-74131868(+)
chr7:74132538-74133138(+)
chr7:74134430-74135030(+)
chr7:74136393-74136993(+)
chr7:74136910-74137510(+)
chr7:74138030-74138630(+)
chr7:74139220-74139820(+)
chr7:74140075-74140675(+)
chr7:74141284-74141884(+)
chr7:74141862-74142462(+)
chr7:74158319-74158919(+)
chr7:74172018-74172618(+)
chr7:74172519-74173119(+)
chr7:74178555-74179155(+)
chr7:74179085-74179685(+)
chr7:74179949-74180549(+)
chr7:74180682-74181282(+)
chr7:74181199-74181799(+)
chr7:74182839-74183439(+)
chr7:74183884-74184484(+)
chr7:74186340-74186940(+)
chr7:74188185-74188785(+)
chr7:74194886-74195486(+)
chr7:74197153-74197753(+)
chr7:74197780-74198380(+)
chr7:74199241-74199841(+)
chr7:74199720-74200320(+)
chr7:74200835-74201435(+)
chr7:74201522-74202122(+)
chr7:74202822-74203422(+)
chr7:74204407-74205007(+)
chr7:74204982-74205582(+)
chr7:74205878-74206478(+)
chr7:74207275-74207875(+)
chr7:74212338-74212938(+)
chr7:74212907-74213507(+)
chr7:74230305-74230905(+)
chr7:74233179-74233779(+)
chr7:74236170-74236770(+)
chr7:74254125-74254725(+)
chr7:74258290-74258890(+)
chr7:74264576-74265176(+)
chr7:74267102-74267702(+)
chr7:74282327-74282927(+)
chr7:74284104-74284704(+)
chr7:74285980-74286580(+)
chr7:74286597-74287197(+)
chr7:74287782-74288382(+)
chr7:74288516-74289116(+)
chr7:74290095-74290695(+)
chr7:74290771-74291371(+)
chr7:74291750-74292350(+)
chr7:74298040-74298640(+)
chr7:74304840-74305440(+)
chr7:74306168-74306768(+)
chr7:74306688-74307288(+)
chr7:74310880-74311480(+)
chr7:74315410-74316010(+)
chr7:74324870-74325470(+)
chr7:74335360-74335960(+)
chr7:74337258-74337858(+)
chr7:74338501-74339101(+)
chr7:74339840-74340440(+)
chr7:74340446-74341046(+)
chr7:74347325-74347925(+)
chr7:74351572-74352172(+)
chr7:74356550-74357150(+)
chr7:74358693-74359293(+)
chr7:74360420-74361020(+)
chr7:74362010-74362610(+)
chr7:74378331-74378931(+)
chr7:74379329-74379929(+)
chr7:74381295-74381895(+)
chr7:74383259-74383859(+)
chr7:74385414-74386014(+)
chr7:74391120-74391720(+)
chr7:74398364-74398964(+)
chr7:74406102-74406702(+)
chr7:74408096-74408696(+)
chr7:74408972-74409572(+)
chr7:74410116-74410716(+)
chr7:74411865-74412465(+)
chr7:74412654-74413254(+)
chr7:74414306-74414906(+)
chr7:74417996-74418596(+)
chr7:74421521-74422121(+)
chr7:74428804-74429404(+)
chr7:74430389-74430989(+)
chr7:74431776-74432376(+)
chr7:74433233-74433833(+)
chr7:74433838-74434438(+)
chr7:74435687-74436287(+)
chr7:74438915-74439515(+)
chr7:74439819-74440419(+)
chr7:74441423-74442023(+)
chr7:74442462-74443062(+)
chr7:74442969-74443569(+)
chr7:74444142-74444742(+)
chr7:74445101-74445701(+)
chr7:74445855-74446455(+)
chr7:74447087-74447687(+)
chr7:74451856-74452456(+)
chr7:74452567-74453167(+)
chr7:74453358-74453958(+)
chr7:74456895-74457495(+)
chr7:74459769-74460369(+)
chr7:74460318-74460918(+)
chr7:74462405-74463005(+)
chr7:74466611-74467211(+)
chr7:74467077-74467677(+)
chr7:74480344-74480944(+)
chr7:74483270-74483870(+)
chr7:74485417-74486017(+)
chr7:74486130-74486730(+)
chr7:74488243-74488843(+)
chr7:74488884-74489484(+)
chr7:74489398-74489998(+)
chr7:74491011-74491611(+)
chr7:74491413-74492013(+)
chr7:74493243-74493843(+)
chr7:74493885-74494485(+)
chr7:74508539-74509139(+)
chr7:74511015-74511615(+)
chr7:74521535-74522135(+)
chr7:74530707-74531307(+)
chr7:74531270-74531870(+)
chr7:74539474-74540074(+)
chr7:74542695-74543295(+)
chr7:74545363-74545963(+)
chr7:74560898-74561498(+)
chr7:74562835-74563435(+)
chr7:74569603-74570203(+)
chr7:74570564-74571164(+)
chr7:74571065-74571665(+)
chr7:74571968-74572568(+)
chr7:74572705-74573305(+)
chr7:74573422-74574022(+)
chr7:74587449-74588049(+)
chr7:74591638-74592238(+)
chr7:74592700-74593300(+)
chr7:74595724-74596324(+)
chr7:74597055-74597655(+)
chr7:74599455-74600055(+)
chr7:74617278-74617878(+)
chr7:74653229-74653829(+)
chr7:74765566-74766166(+)
chr7:74776446-74777046(+)
chr7:74779354-74779954(+)
chr7:74781976-74782576(+)
chr7:74783484-74784084(+)
chr7:74785521-74786121(+)
chr7:74789170-74789770(+)
chr7:74791376-74791976(+)
chr7:74792340-74792940(+)
chr7:74793249-74793849(+)
chr7:74793940-74794540(+)
chr7:74798717-74799317(+)
chr7:74799454-74800054(+)
chr7:74799903-74800503(+)
chr7:74801145-74801745(+)
chr7:74801618-74802218(+)
chr7:74802161-74802761(+)
chr7:74803089-74803689(+)
chr7:74804454-74805054(+)
chr7:74806050-74806650(+)
chr7:74806722-74807322(+)
chr7:74810214-74810814(+)
chr7:74812010-74812610(+)
chr7:74812754-74813354(+)
chr7:74814137-74814737(+)
chr7:74815429-74816029(+)
chr7:74816972-74817572(+)
chr7:74824160-74824760(+)
chr7:74827938-74828538(+)
chr7:74830462-74831062(+)
chr7:74831558-74832158(+)
chr7:74833137-74833737(+)
chr7:74833950-74834550(+)
chr7:74835717-74836317(+)
chr7:74836760-74837360(+)
chr7:74837866-74838466(+)
chr7:74839630-74840230(+)
chr7:74840503-74841103(+)
chr7:74844407-74845007(+)
chr7:74847351-74847951(+)
chr7:74859355-74859955(+)
chr7:74864735-74865335(+)
chr7:74867304-74867904(+)
chr7:74867985-74868585(+)
chr7:74898119-74898719(+)
chr7:74988050-74988650(+)
chr7:74988575-74989175(+)
chr7:75003618-75004218(+)
chr7:75013444-75014044(+)
chr7:75014831-75015431(+)
chr7:75017590-75018190(+)
chr7:75018285-75018885(+)
chr7:75019865-75020465(+)
chr7:75021309-75021909(+)
chr7:75022214-75022814(+)
chr7:75024593-75025193(+)
chr7:75027129-75027729(+)
chr7:75027935-75028535(+)
chr7:75028425-75029025(+)
chr7:75029737-75030337(+)
chr7:75031034-75031634(+)
chr7:75033921-75034521(+)
chr7:75034914-75035514(+)
chr7:75039410-75040010(+)
chr7:75043345-75043945(+)
chr7:75044173-75044773(+)
chr7:75044928-75045528(+)
chr7:75045433-75046033(+)
chr7:75046040-75046640(+)
chr7:75047670-75048270(+)
chr7:75048281-75048881(+)
chr7:75048923-75049523(+)
chr7:75049942-75050542(+)
chr7:75050375-75050975(+)
chr7:75050930-75051530(+)
chr7:75051865-75052465(+)
chr7:75052655-75053255(+)
chr7:75053590-75054190(+)
chr7:75054104-75054704(+)
chr7:75055130-75055730(+)
chr7:75056823-75057423(+)
chr7:75057495-75058095(+)
chr7:75058260-75058860(+)
chr7:75058844-75059444(+)
chr7:75059550-75060150(+)
chr7:75060190-75060790(+)
chr7:75060852-75061452(+)
chr7:75061430-75062030(+)
chr7:75061840-75062440(+)
chr7:75062270-75062870(+)
chr7:75062910-75063510(+)
chr7:75064110-75064710(+)
chr7:75064650-75065250(+)
chr7:75065510-75066110(+)
chr7:75066300-75066900(+)
chr7:75067457-75068057(+)
chr7:75068126-75068726(+)
chr7:75068650-75069250(+)
chr7:75069790-75070390(+)
chr7:75071038-75071638(+)
chr7:75071757-75072357(+)
chr7:75072335-75072935(+)
chr7:75077080-75077680(+)
chr7:75081715-75082315(+)
chr7:75085523-75086123(+)
chr7:75089892-75090492(+)
chr7:75095110-75095710(+)
chr7:75096040-75096640(+)
chr7:75097094-75097694(+)
chr7:75097850-75098450(+)
chr7:75098250-75098850(+)
chr7:75098770-75099370(+)
chr7:75100690-75101290(+)
chr7:75102010-75102610(+)
chr7:75113615-75114215(+)
chr7:75114599-75115199(+)
chr7:75115390-75115990(+)
chr7:75116112-75116712(+)
chr7:75121535-75122135(+)
chr7:75124340-75124940(+)
chr7:75125634-75126234(+)
chr7:75127190-75127790(+)
chr7:75130720-75131320(+)
chr7:75148054-75148654(+)
chr7:75148720-75149320(+)
chr7:75151490-75152090(+)
chr7:75152570-75153170(+)
chr7:75153255-75153855(+)
chr7:75153920-75154520(+)
chr7:75155783-75156383(+)
chr7:75156412-75157012(+)
chr7:75157278-75157878(+)
chr7:75159709-75160309(+)
chr7:75160614-75161214(+)
chr7:75161307-75161907(+)
chr7:75162810-75163410(+)
chr7:75163235-75163835(+)
chr7:75164136-75164736(+)
chr7:75165750-75166350(+)
chr7:75171470-75172070(+)
chr7:75171990-75172590(+)
chr7:75173622-75174222(+)
chr7:75174114-75174714(+)
chr7:75175465-75176065(+)
chr7:75175923-75176523(+)
chr7:75176946-75177546(+)
chr7:75183943-75184543(+)
chr7:75184750-75185350(+)
chr7:75187165-75187765(+)
chr7:75188736-75189336(+)
chr7:75189175-75189775(+)
chr7:75189650-75190250(+)
chr7:75191088-75191688(+)
chr7:75192950-75193550(+)
chr7:75194357-75194957(+)
chr7:75194877-75195477(+)
chr7:75197381-75197981(+)
chr7:75198761-75199361(+)
chr7:75200415-75201015(+)
chr7:75201435-75202035(+)
chr7:75201939-75202539(+)
chr7:75202780-75203380(+)
chr7:75204970-75205570(+)
chr7:75206583-75207183(+)
chr7:75207358-75207958(+)
chr7:75209058-75209658(+)
chr7:75211150-75211750(+)
chr7:75212359-75212959(+)
chr7:75213584-75214184(+)
chr7:75214570-75215170(+)
chr7:75221070-75221670(+)
chr7:75222814-75223414(+)
chr7:75223445-75224045(+)
chr7:75224023-75224623(+)
chr7:75224950-75225550(+)
chr7:75225968-75226568(+)
chr7:75226372-75226972(+)
chr7:75226951-75227551(+)
chr7:75227556-75228156(+)
chr7:75228070-75228670(+)
chr7:75228471-75229071(+)
chr7:75230760-75231360(+)
chr7:75232026-75232626(+)
chr7:75232510-75233110(+)
chr7:75233032-75233632(+)
chr7:75233650-75234250(+)
chr7:75234160-75234760(+)
chr7:75237071-75237671(+)
chr7:75237632-75238232(+)
chr7:75238049-75238649(+)
chr7:75240914-75241514(+)
chr7:75243574-75244174(+)
chr7:75244193-75244793(+)
chr7:75246973-75247573(+)
chr7:75247710-75248310(+)
chr7:75248814-75249414(+)
chr7:75249300-75249900(+)
chr7:75250306-75250906(+)
chr7:75250930-75251530(+)
chr7:75252615-75253215(+)
chr7:75253331-75253931(+)
chr7:75254470-75255070(+)
chr7:75256178-75256778(+)
chr7:75257158-75257758(+)
chr7:75257714-75258314(+)
chr7:75258368-75258968(+)
chr7:75260375-75260975(+)
chr7:75260952-75261552(+)
chr7:75264272-75264872(+)
chr7:75265578-75266178(+)
chr7:75267125-75267725(+)
chr7:75267870-75268470(+)
chr7:75268641-75269241(+)
chr7:75269353-75269953(+)
chr7:75270275-75270875(+)
chr7:75270900-75271500(+)
chr7:75272067-75272667(+)
chr7:75273852-75274452(+)
chr7:75275748-75276348(+)
chr7:75278669-75279269(+)
chr7:75279249-75279849(+)
chr7:75279910-75280510(+)
chr7:75282048-75282648(+)
chr7:75284076-75284676(+)
chr7:75285950-75286550(+)
chr7:75287807-75288407(+)
chr7:75289764-75290364(+)
chr7:75290900-75291500(+)
chr7:75291335-75291935(+)
chr7:75291997-75292597(+)
chr7:75292691-75293291(+)
chr7:75297167-75297767(+)
chr7:75298590-75299190(+)
chr7:75300045-75300645(+)
chr7:75300490-75301090(+)
chr7:75303944-75304544(+)
chr7:75305293-75305893(+)
chr7:75308273-75308873(+)
chr7:75309050-75309650(+)
chr7:75311087-75311687(+)
chr7:75312010-75312610(+)
chr7:75313187-75313787(+)
chr7:75315543-75316143(+)
chr7:75317204-75317804(+)
chr7:75317706-75318306(+)
chr7:75318748-75319348(+)
chr7:75319335-75319935(+)
chr7:75321024-75321624(+)
chr7:75321580-75322180(+)
chr7:75322291-75322891(+)
chr7:75324163-75324763(+)
chr7:75325810-75326410(+)
chr7:75326760-75327360(+)
chr7:75327514-75328114(+)
chr7:75329610-75330210(+)
chr7:75331808-75332408(+)
chr7:75334192-75334792(+)
chr7:75339365-75339965(+)
chr7:75340204-75340804(+)
chr7:75340836-75341436(+)
chr7:75341349-75341949(+)
chr7:75342359-75342959(+)
chr7:75345073-75345673(+)
chr7:75346185-75346785(+)
chr7:75346947-75347547(+)
chr7:75347729-75348329(+)
chr7:75348830-75349430(+)
chr7:75350543-75351143(+)
chr7:75351715-75352315(+)
chr7:75352700-75353300(+)
chr7:75353605-75354205(+)
chr7:75354470-75355070(+)
chr7:75355153-75355753(+)
chr7:75356400-75357000(+)
chr7:75357301-75357901(+)
chr7:75358260-75358860(+)
chr7:75359046-75359646(+)
chr7:75360678-75361278(+)
chr7:75361424-75362024(+)
chr7:75362050-75362650(+)
chr7:75362617-75363217(+)
chr7:75363823-75364423(+)
chr7:75364270-75364870(+)
chr7:75366015-75366615(+)
chr7:75366445-75367045(+)
chr7:75367198-75367798(+)
chr7:75367630-75368230(+)
chr7:75368225-75368825(+)
chr7:75368869-75369469(+)
chr7:75369510-75370110(+)
chr7:75370113-75370713(+)
chr7:75370739-75371339(+)
chr7:75371674-75372274(+)
chr7:75372622-75373222(+)
chr7:75374520-75375120(+)
chr7:75375210-75375810(+)
chr7:75379190-75379790(+)
chr7:75381775-75382375(+)
chr7:75382556-75383156(+)
chr7:75385489-75386089(+)
chr7:75386247-75386847(+)
chr7:75387053-75387653(+)
chr7:75387730-75388330(+)
chr7:75389690-75390290(+)
chr7:75390990-75391590(+)
chr7:75391631-75392231(+)
chr7:75393695-75394295(+)
chr7:75394318-75394918(+)
chr7:75395550-75396150(+)
chr7:75396015-75396615(+)
chr7:75398730-75399330(+)
chr7:75400383-75400983(+)
chr7:75400894-75401494(+)
chr7:75401349-75401949(+)
chr7:75401852-75402452(+)
chr7:75403330-75403930(+)
chr7:75404875-75405475(+)
chr7:75405778-75406378(+)
chr7:75407030-75407630(+)
chr7:75407810-75408410(+)
chr7:75408280-75408880(+)
chr7:75408738-75409338(+)
chr7:75409513-75410113(+)
chr7:75409976-75410576(+)
chr7:75410532-75411132(+)
chr7:75412278-75412878(+)
chr7:75413130-75413730(+)
chr7:75414930-75415530(+)
chr7:75415663-75416263(+)
chr7:75417277-75417877(+)
chr7:75417738-75418338(+)
chr7:75418662-75419262(+)
chr7:75419610-75420210(+)
chr7:75420705-75421305(+)
chr7:75421374-75421974(+)
chr7:75422570-75423170(+)
chr7:75423925-75424525(+)
chr7:75425117-75425717(+)
chr7:75427984-75428584(+)
chr7:75428640-75429240(+)
chr7:75429235-75429835(+)
chr7:75430971-75431571(+)
chr7:75431623-75432223(+)
chr7:75432415-75433015(+)
chr7:75433240-75433840(+)
chr7:75434000-75434600(+)
chr7:75435943-75436543(+)
chr7:75437268-75437868(+)
chr7:75438600-75439200(+)
chr7:75440925-75441525(+)
chr7:75441575-75442175(+)
chr7:75442391-75442991(+)
chr7:75442939-75443539(+)
chr7:75443742-75444342(+)
chr7:75444650-75445250(+)
chr7:75446323-75446923(+)
chr7:75448921-75449521(+)
chr7:75451410-75452010(+)
chr7:75452464-75453064(+)
chr7:75454450-75455050(+)
chr7:75456887-75457487(+)
chr7:75457745-75458345(+)
chr7:75458384-75458984(+)
chr7:75458875-75459475(+)
chr7:75462883-75463483(+)
chr7:75463925-75464525(+)
chr7:75464956-75465556(+)
chr7:75470441-75471041(+)
chr7:75471090-75471690(+)
chr7:75471644-75472244(+)
chr7:75472067-75472667(+)
chr7:75472653-75473253(+)
chr7:75473193-75473793(+)
chr7:75474311-75474911(+)
chr7:75476943-75477543(+)
chr7:75478793-75479393(+)
chr7:75479463-75480063(+)
chr7:75480103-75480703(+)
chr7:75482051-75482651(+)
chr7:75482960-75483560(+)
chr7:75483441-75484041(+)
chr7:75484143-75484743(+)
chr7:75485820-75486420(+)
chr7:75488731-75489331(+)
chr7:75490402-75491002(+)
chr7:75490837-75491437(+)
chr7:75493610-75494210(+)
chr7:75495669-75496269(+)
chr7:75496353-75496953(+)
chr7:75498968-75499568(+)
chr7:75500925-75501525(+)
chr7:75501504-75502104(+)
chr7:75504426-75505026(+)
chr7:75505107-75505707(+)
chr7:75505580-75506180(+)
chr7:75506086-75506686(+)
chr7:75506495-75507095(+)
chr7:75507594-75508194(+)
chr7:75507999-75508599(+)
chr7:75508529-75509129(+)
chr7:75509036-75509636(+)
chr7:75509529-75510129(+)
chr7:75510674-75511274(+)
chr7:75511135-75511735(+)
chr7:75512662-75513262(+)
chr7:75513760-75514360(+)
chr7:75514227-75514827(+)
chr7:75516035-75516635(+)
chr7:75516996-75517596(+)
chr7:75517770-75518370(+)
chr7:75518525-75519125(+)
chr7:75519101-75519701(+)
chr7:75519809-75520409(+)
chr7:75520464-75521064(+)
chr7:75521214-75521814(+)
chr7:75521933-75522533(+)
chr7:75522515-75523115(+)
chr7:75523077-75523677(+)
chr7:75526169-75526769(+)
chr7:75526805-75527405(+)
chr7:75527230-75527830(+)
chr7:75528205-75528805(+)
chr7:75529924-75530524(+)
chr7:75535103-75535703(+)
chr7:75535531-75536131(+)
chr7:75536349-75536949(+)
chr7:75541913-75542513(+)
chr7:75543175-75543775(+)
chr7:75543612-75544212(+)
chr7:75544076-75544676(+)
chr7:75544913-75545513(+)
chr7:75545395-75545995(+)
chr7:75546048-75546648(+)
chr7:75546722-75547322(+)
chr7:75547818-75548418(+)
chr7:75548882-75549482(+)
chr7:75549612-75550212(+)
chr7:75550054-75550654(+)
chr7:75550671-75551271(+)
chr7:75552058-75552658(+)
chr7:75553319-75553919(+)
chr7:75553985-75554585(+)
chr7:75554878-75555478(+)
chr7:75555907-75556507(+)
chr7:75557705-75558305(+)
chr7:75560887-75561487(+)
chr7:75562357-75562957(+)
chr7:75562910-75563510(+)
chr7:75563629-75564229(+)
chr7:75564135-75564735(+)
chr7:75564760-75565360(+)
chr7:75567131-75567731(+)
chr7:75573088-75573688(+)
chr7:75574748-75575348(+)
chr7:75575497-75576097(+)
chr7:75575911-75576511(+)
chr7:75577350-75577950(+)
chr7:75579476-75580076(+)
chr7:75580730-75581330(+)
chr7:75583085-75583685(+)
chr7:75584579-75585179(+)
chr7:75585338-75585938(+)
chr7:75586444-75587044(+)
chr7:75588032-75588632(+)
chr7:75589590-75590190(+)
chr7:75590447-75591047(+)
chr7:75591929-75592529(+)
chr7:75592473-75593073(+)
chr7:75594303-75594903(+)
chr7:75594838-75595438(+)
chr7:75595297-75595897(+)
chr7:75595820-75596420(+)
chr7:75596737-75597337(+)
chr7:75597812-75598412(+)
chr7:75598350-75598950(+)
chr7:75599203-75599803(+)
chr7:75600610-75601210(+)
chr7:75601122-75601722(+)
chr7:75601579-75602179(+)
chr7:75603254-75603854(+)
chr7:75606380-75606980(+)
chr7:75606972-75607572(+)
chr7:75608455-75609055(+)
chr7:75609279-75609879(+)
chr7:75609703-75610303(+)
chr7:75610138-75610738(+)
chr7:75611713-75612313(+)
chr7:75612307-75612907(+)
chr7:75612946-75613546(+)
chr7:75613875-75614475(+)
chr7:75614621-75615221(+)
chr7:75615557-75616157(+)
chr7:75616623-75617223(+)
chr7:75617450-75618050(+)
chr7:75618247-75618847(+)
chr7:75618870-75619470(+)
chr7:75619324-75619924(+)
chr7:75620171-75620771(+)
chr7:75621336-75621936(+)
chr7:75622370-75622970(+)
chr7:75622964-75623564(+)
chr7:75623695-75624295(+)
chr7:75624310-75624910(+)
chr7:75624800-75625400(+)
chr7:75625494-75626094(+)
chr7:75626090-75626690(+)
chr7:75626534-75627134(+)
chr7:75629789-75630389(+)
chr7:75630210-75630810(+)
chr7:75634906-75635506(+)
chr7:75637486-75638086(+)
chr7:75638217-75638817(+)
chr7:75638857-75639457(+)
chr7:75639430-75640030(+)
chr7:75640660-75641260(+)
chr7:75641290-75641890(+)
chr7:75641710-75642310(+)
chr7:75645235-75645835(+)
chr7:75645787-75646387(+)
chr7:75648910-75649510(+)
chr7:75649317-75649917(+)
chr7:75651280-75651880(+)
chr7:75652184-75652784(+)
chr7:75654220-75654820(+)
chr7:75657670-75658270(+)
chr7:75658858-75659458(+)
chr7:75662635-75663235(+)
chr7:75664215-75664815(+)
chr7:75666545-75667145(+)
chr7:75668230-75668830(+)
chr7:75669339-75669939(+)
chr7:75671350-75671950(+)
chr7:75672500-75673100(+)
chr7:75673156-75673756(+)
chr7:75674410-75675010(+)
chr7:75675211-75675811(+)
chr7:75676507-75677107(+)
chr7:75677047-75677647(+)
chr7:75677667-75678267(+)
chr7:75678458-75679058(+)
chr7:75679220-75679820(+)
chr7:75679790-75680390(+)
chr7:75681061-75681661(+)
chr7:75681610-75682210(+)
chr7:75682066-75682666(+)
chr7:75682642-75683242(+)
chr7:75683417-75684017(+)
chr7:75684370-75684970(+)
chr7:75685365-75685965(+)
chr7:75685870-75686470(+)
chr7:75686361-75686961(+)
chr7:75686869-75687469(+)
chr7:75687310-75687910(+)
chr7:75687850-75688450(+)
chr7:75688370-75688970(+)
chr7:75689170-75689770(+)
chr7:75689670-75690270(+)
chr7:75690107-75690707(+)
chr7:75690771-75691371(+)
chr7:75691323-75691923(+)
chr7:75692735-75693335(+)
chr7:75695475-75696075(+)
chr7:75695910-75696510(+)
chr7:75696329-75696929(+)
chr7:75696841-75697441(+)
chr7:75697964-75698564(+)
chr7:75698409-75699009(+)
chr7:75699033-75699633(+)
chr7:75700500-75701100(+)
chr7:75701060-75701660(+)
chr7:75701720-75702320(+)
chr7:75702467-75703067(+)
chr7:75703115-75703715(+)
chr7:75703695-75704295(+)
chr7:75704174-75704774(+)
chr7:75704643-75705243(+)
chr7:75705553-75706153(+)
chr7:75706643-75707243(+)
chr7:75707594-75708194(+)
chr7:75709398-75709998(+)
chr7:75711532-75712132(+)
chr7:75712650-75713250(+)
chr7:75713276-75713876(+)
chr7:75713940-75714540(+)
chr7:75714750-75715350(+)
chr7:75715313-75715913(+)
chr7:75716190-75716790(+)
chr7:75716639-75717239(+)
chr7:75717289-75717889(+)
chr7:75719100-75719700(+)
chr7:75720646-75721246(+)
chr7:75721110-75721710(+)
chr7:75722717-75723317(+)
chr7:75723150-75723750(+)
chr7:75723592-75724192(+)
chr7:75728395-75728995(+)
chr7:75728915-75729515(+)
chr7:75731151-75731751(+)
chr7:75734195-75734795(+)
chr7:75735339-75735939(+)
chr7:75736266-75736866(+)
chr7:75736710-75737310(+)
chr7:75737229-75737829(+)
chr7:75737957-75738557(+)
chr7:75741963-75742563(+)
chr7:75743290-75743890(+)
chr7:75745250-75745850(+)
chr7:75746575-75747175(+)
chr7:75746992-75747592(+)
chr7:75747455-75748055(+)
chr7:75747870-75748470(+)
chr7:75749330-75749930(+)
chr7:75750328-75750928(+)
chr7:75750750-75751350(+)
chr7:75751804-75752404(+)
chr7:75752510-75753110(+)
chr7:75754835-75755435(+)
chr7:75755830-75756430(+)
chr7:75757990-75758590(+)
chr7:75758573-75759173(+)
chr7:75759033-75759633(+)
chr7:75759793-75760393(+)
chr7:75761139-75761739(+)
chr7:75762498-75763098(+)
chr7:75763059-75763659(+)
chr7:75764530-75765130(+)
chr7:75766808-75767408(+)
chr7:75767742-75768342(+)
chr7:75768410-75769010(+)
chr7:75769058-75769658(+)
chr7:75770344-75770944(+)
chr7:75772047-75772647(+)
chr7:75772960-75773560(+)
chr7:75773973-75774573(+)
chr7:75775700-75776300(+)
chr7:75778590-75779190(+)
chr7:75779050-75779650(+)
chr7:75779601-75780201(+)
chr7:75781150-75781750(+)
chr7:75782773-75783373(+)
chr7:75783175-75783775(+)
chr7:75785159-75785759(+)
chr7:75786234-75786834(+)
chr7:75791959-75792559(+)
chr7:75792628-75793228(+)
chr7:75793064-75793664(+)
chr7:75793680-75794280(+)
chr7:75794335-75794935(+)
chr7:75795118-75795718(+)
chr7:75795677-75796277(+)
chr7:75796087-75796687(+)
chr7:75796753-75797353(+)
chr7:75802688-75803288(+)
chr7:75804571-75805171(+)
chr7:75805190-75805790(+)
chr7:75805988-75806588(+)
chr7:75807352-75807952(+)
chr7:75807890-75808490(+)
chr7:75809090-75809690(+)
chr7:75811717-75812317(+)
chr7:75813135-75813735(+)
chr7:75814564-75815164(+)
chr7:75815022-75815622(+)
chr7:75816468-75817068(+)
chr7:75817495-75818095(+)
chr7:75818490-75819090(+)
chr7:75821022-75821622(+)
chr7:75822652-75823252(+)
chr7:75823075-75823675(+)
chr7:75825010-75825610(+)
chr7:75825910-75826510(+)
chr7:75827385-75827985(+)
chr7:75828290-75828890(+)
chr7:75829170-75829770(+)
chr7:75830138-75830738(+)
chr7:75830875-75831475(+)
chr7:75831456-75832056(+)
chr7:75831868-75832468(+)
chr7:75835818-75836418(+)
chr7:75838485-75839085(+)
chr7:75839160-75839760(+)
chr7:75839690-75840290(+)
chr7:75840435-75841035(+)
chr7:75841110-75841710(+)
chr7:75842690-75843290(+)
chr7:75843370-75843970(+)
chr7:75844010-75844610(+)
chr7:75845809-75846409(+)
chr7:75846550-75847150(+)
chr7:75847337-75847937(+)
chr7:75848530-75849130(+)
chr7:75849407-75850007(+)
chr7:75849900-75850500(+)
chr7:75851070-75851670(+)
chr7:75852112-75852712(+)
chr7:75852574-75853174(+)
chr7:75853000-75853600(+)
chr7:75853885-75854485(+)
chr7:75854588-75855188(+)
chr7:75855155-75855755(+)
chr7:75856500-75857100(+)
chr7:75857390-75857990(+)
chr7:75857830-75858430(+)
chr7:75858270-75858870(+)
chr7:75859615-75860215(+)
chr7:75860220-75860820(+)
chr7:75860944-75861544(+)
chr7:75861977-75862577(+)
chr7:75862562-75863162(+)
chr7:75863155-75863755(+)
chr7:75864330-75864930(+)
chr7:75865500-75866100(+)
chr7:75866020-75866620(+)
chr7:75866786-75867386(+)
chr7:75867330-75867930(+)
chr7:75868030-75868630(+)
chr7:75868430-75869030(+)
chr7:75869090-75869690(+)
chr7:75869810-75870410(+)
chr7:75870350-75870950(+)
chr7:75870820-75871420(+)
chr7:75872421-75873021(+)
chr7:75873076-75873676(+)
chr7:75874078-75874678(+)
chr7:75875110-75875710(+)
chr7:75876050-75876650(+)
chr7:75876545-75877145(+)
chr7:75877058-75877658(+)
chr7:75878515-75879115(+)
chr7:75879564-75880164(+)
chr7:75880081-75880681(+)
chr7:75881245-75881845(+)
chr7:75887175-75887775(+)
chr7:75888340-75888940(+)
chr7:75888960-75889560(+)
chr7:75889442-75890042(+)
chr7:75890617-75891217(+)
chr7:75891172-75891772(+)
chr7:75892131-75892731(+)
chr7:75893782-75894382(+)
chr7:75894540-75895140(+)
chr7:75895475-75896075(+)
chr7:75895885-75896485(+)
chr7:75896367-75896967(+)
chr7:75896956-75897556(+)
chr7:75897683-75898283(+)
chr7:75898175-75898775(+)
chr7:75899146-75899746(+)
chr7:75902159-75902759(+)
chr7:75903145-75903745(+)
chr7:75906400-75907000(+)
chr7:75907107-75907707(+)
chr7:75907776-75908376(+)
chr7:75908513-75909113(+)
chr7:75909657-75910257(+)
chr7:75910524-75911124(+)
chr7:75911243-75911843(+)
chr7:75911761-75912361(+)
chr7:75912599-75913199(+)
chr7:75913620-75914220(+)
chr7:75915322-75915922(+)
chr7:75915915-75916515(+)
chr7:75916733-75917333(+)
chr7:75919271-75919871(+)
chr7:75920284-75920884(+)
chr7:75920815-75921415(+)
chr7:75921298-75921898(+)
chr7:75922757-75923357(+)
chr7:75923739-75924339(+)
chr7:75924562-75925162(+)
chr7:75925943-75926543(+)
chr7:75926533-75927133(+)
chr7:75929443-75930043(+)
chr7:75930235-75930835(+)
chr7:75931557-75932157(+)
chr7:75932029-75932629(+)
chr7:75932641-75933241(+)
chr7:75933368-75933968(+)
chr7:75934208-75934808(+)
chr7:75934748-75935348(+)
chr7:75935350-75935950(+)
chr7:75936149-75936749(+)
chr7:75936685-75937285(+)
chr7:75937370-75937970(+)
chr7:75938113-75938713(+)
chr7:75939751-75940351(+)
chr7:75940230-75940830(+)
chr7:75943466-75944066(+)
chr7:75944592-75945192(+)
chr7:75946115-75946715(+)
chr7:75946589-75947189(+)
chr7:75947184-75947784(+)
chr7:75947857-75948457(+)
chr7:75948525-75949125(+)
chr7:75949253-75949853(+)
chr7:75949910-75950510(+)
chr7:75951919-75952519(+)
chr7:75953090-75953690(+)
chr7:75953668-75954268(+)
chr7:75954415-75955015(+)
chr7:75955859-75956459(+)
chr7:75956826-75957426(+)
chr7:75957571-75958171(+)
chr7:75958844-75959444(+)
chr7:75959881-75960481(+)
chr7:75961278-75961878(+)
chr7:75962904-75963504(+)
chr7:75964640-75965240(+)
chr7:75965110-75965710(+)
chr7:75966289-75966889(+)
chr7:75967528-75968128(+)
chr7:75967958-75968558(+)
chr7:75969845-75970445(+)
chr7:75971466-75972066(+)
chr7:75972499-75973099(+)
chr7:75973072-75973672(+)
chr7:75975323-75975923(+)
chr7:75976020-75976620(+)
chr7:75976990-75977590(+)
chr7:75977840-75978440(+)
chr7:75978750-75979350(+)
chr7:75979330-75979930(+)
chr7:75980476-75981076(+)
chr7:75981351-75981951(+)
chr7:75982030-75982630(+)
chr7:75983877-75984477(+)
chr7:75984560-75985160(+)
chr7:75985364-75985964(+)
chr7:75985997-75986597(+)
chr7:75986771-75987371(+)
chr7:75987272-75987872(+)
chr7:75988204-75988804(+)
chr7:75988836-75989436(+)
chr7:75989382-75989982(+)
chr7:75990143-75990743(+)
chr7:75990968-75991568(+)
chr7:75991460-75992060(+)
chr7:75991870-75992470(+)
chr7:75993337-75993937(+)
chr7:75993827-75994427(+)
chr7:75995164-75995764(+)
chr7:75998286-75998886(+)
chr7:75999995-76000595(+)
chr7:76000643-76001243(+)
chr7:76002416-76003016(+)
chr7:76003987-76004587(+)
chr7:76004550-76005150(+)
chr7:76006591-76007191(+)
chr7:76008445-76009045(+)
chr7:76009104-76009704(+)
chr7:76009961-76010561(+)
chr7:76012324-76012924(+)
chr7:76015931-76016531(+)
chr7:76017035-76017635(+)
chr7:76018230-76018830(+)
chr7:76019295-76019895(+)
chr7:76021035-76021635(+)
chr7:76021771-76022371(+)
chr7:76022238-76022838(+)
chr7:76022876-76023476(+)
chr7:76024097-76024697(+)
chr7:76024590-76025190(+)
chr7:76025417-76026017(+)
chr7:76025935-76026535(+)
chr7:76026554-76027154(+)
chr7:76026990-76027590(+)
chr7:76032198-76032798(+)
chr7:76033259-76033859(+)
chr7:76037300-76037900(+)
chr7:76038062-76038662(+)
chr7:76038781-76039381(+)
chr7:76040835-76041435(+)
chr7:76044201-76044801(+)
chr7:76046875-76047475(+)
chr7:76047990-76048590(+)
chr7:76048459-76049059(+)
chr7:76050280-76050880(+)
chr7:76050870-76051470(+)
chr7:76052558-76053158(+)
chr7:76053109-76053709(+)
chr7:76053818-76054418(+)
chr7:76054430-76055030(+)
chr7:76055266-76055866(+)
chr7:76056650-76057250(+)
chr7:76057610-76058210(+)
chr7:76058125-76058725(+)
chr7:76059270-76059870(+)
chr7:76059970-76060570(+)
chr7:76061030-76061630(+)
chr7:76061540-76062140(+)
chr7:76062180-76062780(+)
chr7:76062650-76063250(+)
chr7:76067077-76067677(+)
chr7:76067621-76068221(+)
chr7:76068545-76069145(+)
chr7:76069590-76070190(+)
chr7:76071015-76071615(+)
chr7:76072984-76073584(+)
chr7:76074738-76075338(+)
chr7:76085455-76086055(+)
chr7:76086331-76086931(+)
chr7:76087741-76088341(+)
chr7:76090912-76091512(+)
chr7:76091544-76092144(+)
chr7:76093274-76093874(+)
chr7:76093820-76094420(+)
chr7:76095070-76095670(+)
chr7:76095864-76096464(+)
chr7:76097111-76097711(+)
chr7:76098202-76098802(+)
chr7:76101113-76101713(+)
chr7:76103415-76104015(+)
chr7:76106072-76106672(+)
chr7:76108289-76108889(+)
chr7:76109901-76110501(+)
chr7:76110863-76111463(+)
chr7:76111982-76112582(+)
chr7:76113651-76114251(+)
chr7:76115088-76115688(+)
chr7:76115886-76116486(+)
chr7:76117170-76117770(+)
chr7:76121259-76121859(+)
chr7:76122935-76123535(+)
chr7:76126922-76127522(+)
chr7:76128231-76128831(+)
chr7:76129045-76129645(+)
chr7:76130201-76130801(+)
chr7:76130858-76131458(+)
chr7:76131442-76132042(+)
chr7:76131943-76132543(+)
chr7:76132410-76133010(+)
chr7:76133126-76133726(+)
chr7:76133846-76134446(+)
chr7:76134861-76135461(+)
chr7:76135305-76135905(+)
chr7:76136254-76136854(+)
chr7:76137120-76137720(+)
chr7:76137617-76138217(+)
chr7:76138130-76138730(+)
chr7:76138633-76139233(+)
chr7:76139165-76139765(+)
chr7:76139582-76140182(+)
chr7:76140055-76140655(+)
chr7:76140862-76141462(+)
chr7:76141451-76142051(+)
chr7:76142138-76142738(+)
chr7:76142654-76143254(+)
chr7:76143292-76143892(+)
chr7:76144021-76144621(+)
chr7:76144438-76145038(+)
chr7:76145167-76145767(+)
chr7:76145806-76146406(+)
chr7:76147253-76147853(+)
chr7:76149408-76150008(+)
chr7:76160950-76161550(+)
chr7:76170304-76170904(+)
chr7:76170850-76171450(+)
chr7:76173150-76173750(+)
chr7:76176888-76177488(+)
chr7:76178299-76178899(+)
chr7:76178861-76179461(+)
chr7:76181290-76181890(+)
chr7:76182950-76183550(+)
chr7:76185570-76186170(+)
chr7:76188785-76189385(+)
chr7:76189295-76189895(+)
chr7:76195600-76196200(+)
chr7:76197924-76198524(+)
chr7:76199486-76200086(+)
chr7:76201614-76202214(+)
chr7:76202032-76202632(+)
chr7:76204535-76205135(+)
chr7:76205465-76206065(+)
chr7:76209167-76209767(+)
chr7:76210490-76211090(+)
chr7:76211984-76212584(+)
chr7:76212443-76213043(+)
chr7:76213096-76213696(+)
chr7:76214940-76215540(+)
chr7:76215792-76216392(+)
chr7:76217170-76217770(+)
chr7:76218220-76218820(+)
chr7:76220289-76220889(+)
chr7:76220727-76221327(+)
chr7:76221151-76221751(+)
chr7:76221895-76222495(+)
chr7:76223810-76224410(+)
chr7:76226483-76227083(+)
chr7:76228117-76228717(+)
chr7:76228544-76229144(+)
chr7:76229365-76229965(+)
chr7:76229930-76230530(+)
chr7:76235306-76235906(+)
chr7:76237091-76237691(+)
chr7:76237808-76238408(+)
chr7:76239069-76239669(+)
chr7:76240462-76241062(+)
chr7:76242390-76242990(+)
chr7:76243005-76243605(+)
chr7:76245610-76246210(+)
chr7:76248190-76248790(+)
chr7:76248608-76249208(+)
chr7:76249515-76250115(+)
chr7:76252313-76252913(+)
chr7:76253440-76254040(+)
chr7:76255050-76255650(+)
chr7:76255606-76256206(+)
chr7:76256416-76257016(+)
chr7:76261660-76262260(+)
chr7:76264370-76264970(+)
chr7:76266363-76266963(+)
chr7:76270174-76270774(+)
chr7:76275030-76275630(+)
chr7:76278710-76279310(+)
chr7:76283045-76283645(+)
chr7:76284470-76285070(+)
chr7:76284890-76285490(+)
chr7:76285634-76286234(+)
chr7:76286250-76286850(+)
chr7:76287450-76288050(+)
chr7:76288030-76288630(+)
chr7:76288604-76289204(+)
chr7:76291647-76292247(+)
chr7:76295250-76295850(+)
chr7:76298090-76298690(+)
chr7:76300280-76300880(+)
chr7:76301120-76301720(+)
chr7:76302576-76303176(+)
chr7:76302990-76303590(+)
chr7:76303950-76304550(+)
chr7:76306330-76306930(+)
chr7:76306743-76307343(+)
chr7:76307414-76308014(+)
chr7:76308272-76308872(+)
chr7:76308891-76309491(+)
chr7:76310175-76310775(+)
chr7:76311050-76311650(+)
chr7:76312143-76312743(+)
chr7:76312770-76313370(+)
chr7:76313930-76314530(+)
chr7:76322615-76323215(+)
chr7:76332990-76333590(+)
chr7:76333430-76334030(+)
chr7:76337660-76338260(+)
chr7:76338908-76339508(+)
chr7:76339792-76340392(+)
chr7:76340862-76341462(+)
chr7:76342152-76342752(+)
chr7:76343330-76343930(+)
chr7:76345803-76346403(+)
chr7:76352470-76353070(+)
chr7:76354530-76355130(+)
chr7:76357296-76357896(+)
chr7:76357867-76358467(+)
chr7:76365280-76365880(+)
chr7:76365872-76366472(+)
chr7:76366590-76367190(+)
chr7:76367739-76368339(+)
chr7:76368793-76369393(+)
chr7:76383950-76384550(+)
chr7:76388750-76389350(+)
chr7:76389922-76390522(+)
chr7:76392595-76393195(+)
chr7:76393268-76393868(+)
chr7:76403531-76404131(+)
chr7:76407035-76407635(+)
chr7:76409812-76410412(+)
chr7:76412070-76412670(+)
chr7:76418294-76418894(+)
chr7:76420570-76421170(+)
chr7:76421820-76422420(+)
chr7:76422890-76423490(+)
chr7:76425250-76425850(+)
chr7:76426894-76427494(+)
chr7:76427510-76428110(+)
chr7:76434036-76434636(+)
chr7:76434492-76435092(+)
chr7:76435116-76435716(+)
chr7:76435665-76436265(+)
chr7:76436391-76436991(+)
chr7:76436946-76437546(+)
chr7:76439060-76439660(+)
chr7:76439690-76440290(+)
chr7:76448912-76449512(+)
chr7:76450990-76451590(+)
chr7:76453653-76454253(+)
chr7:76454340-76454940(+)
chr7:76455390-76455990(+)
chr7:76458548-76459148(+)
chr7:76461390-76461990(+)
chr7:76467730-76468330(+)
chr7:76468590-76469190(+)
chr7:76471670-76472270(+)
chr7:76479395-76479995(+)
chr7:76480415-76481015(+)
chr7:76480824-76481424(+)
chr7:76484827-76485427(+)
chr7:76485875-76486475(+)
chr7:76487610-76488210(+)
chr7:76489044-76489644(+)
chr7:76491194-76491794(+)
chr7:76491852-76492452(+)
chr7:76492921-76493521(+)
chr7:76493675-76494275(+)
chr7:76494955-76495555(+)
chr7:76497270-76497870(+)
chr7:76498335-76498935(+)
chr7:76499066-76499666(+)
chr7:76499615-76500215(+)
chr7:76503728-76504328(+)
chr7:76504990-76505590(+)
chr7:76506490-76507090(+)
chr7:76509950-76510550(+)
chr7:76512310-76512910(+)
chr7:76512760-76513360(+)
chr7:76513440-76514040(+)
chr7:76513897-76514497(+)
chr7:76515580-76516180(+)
chr7:76516250-76516850(+)
chr7:76520979-76521579(+)
chr7:76523910-76524510(+)
chr7:76525530-76526130(+)
chr7:76526188-76526788(+)
chr7:76526755-76527355(+)
chr7:76530130-76530730(+)
chr7:76531100-76531700(+)
chr7:76531505-76532105(+)
chr7:76532705-76533305(+)
chr7:76534570-76535170(+)
chr7:76538090-76538690(+)
chr7:76539430-76540030(+)
chr7:76541316-76541916(+)
chr7:76541813-76542413(+)
chr7:76542464-76543064(+)
chr7:76543603-76544203(+)
chr7:76544115-76544715(+)
chr7:76545163-76545763(+)
chr7:76546780-76547380(+)
chr7:76553956-76554556(+)
chr7:76556994-76557594(+)
chr7:76557965-76558565(+)
chr7:76560113-76560713(+)
chr7:76560645-76561245(+)
chr7:76562190-76562790(+)
chr7:76563911-76564511(+)
chr7:76564390-76564990(+)
chr7:76565670-76566270(+)
chr7:76566563-76567163(+)
chr7:76571020-76571620(+)
chr7:76573886-76574486(+)
chr7:76575210-76575810(+)
chr7:76584436-76585036(+)
chr7:76585799-76586399(+)
chr7:76589030-76589630(+)
chr7:76589643-76590243(+)
chr7:76591377-76591977(+)
chr7:76592250-76592850(+)
chr7:76593177-76593777(+)
chr7:76595239-76595839(+)
chr7:76596310-76596910(+)
chr7:76599194-76599794(+)
chr7:76601551-76602151(+)
chr7:76602090-76602690(+)
chr7:76604098-76604698(+)
chr7:76606409-76607009(+)
chr7:76607233-76607833(+)
chr7:76607863-76608463(+)
chr7:76609008-76609608(+)
chr7:76610430-76611030(+)
chr7:76613529-76614129(+)
chr7:76614048-76614648(+)
chr7:76615170-76615770(+)
chr7:76619447-76620047(+)
chr7:76620936-76621536(+)
chr7:76621432-76622032(+)
chr7:76623000-76623600(+)
chr7:76624202-76624802(+)
chr7:76626531-76627131(+)
chr7:76627250-76627850(+)
chr7:76627953-76628553(+)
chr7:76628809-76629409(+)
chr7:76629950-76630550(+)
chr7:76630643-76631243(+)
chr7:76631357-76631957(+)
chr7:76631947-76632547(+)
chr7:76632370-76632970(+)
chr7:76633643-76634243(+)
chr7:76634102-76634702(+)
chr7:76635320-76635920(+)
chr7:76635983-76636583(+)
chr7:76637207-76637807(+)
chr7:76639262-76639862(+)
chr7:76639717-76640317(+)
chr7:76669120-76669720(+)
chr7:76678410-76679010(+)
chr7:76680792-76681392(+)
chr7:76691690-76692290(+)
chr7:76692230-76692830(+)
chr7:76693650-76694250(+)
chr7:76694168-76694768(+)
chr7:76695052-76695652(+)
chr7:76695710-76696310(+)
chr7:76697720-76698320(+)
chr7:76699470-76700070(+)
chr7:76700365-76700965(+)
chr7:76702610-76703210(+)
chr7:76703370-76703970(+)
chr7:76704028-76704628(+)
chr7:76705749-76706349(+)
chr7:76706300-76706900(+)
chr7:76707300-76707900(+)
chr7:76708188-76708788(+)
chr7:76708805-76709405(+)
chr7:76709830-76710430(+)
chr7:76711378-76711978(+)
chr7:76713490-76714090(+)
chr7:76720010-76720610(+)
chr7:76729695-76730295(+)
chr7:76733350-76733950(+)
chr7:76735111-76735711(+)
chr7:76736699-76737299(+)
chr7:76737671-76738271(+)
chr7:76738830-76739430(+)
chr7:76740325-76740925(+)
chr7:76741000-76741600(+)
chr7:76741855-76742455(+)
chr7:76744140-76744740(+)
chr7:76744810-76745410(+)
chr7:76745850-76746450(+)
chr7:76746810-76747410(+)
chr7:76749310-76749910(+)
chr7:76750341-76750941(+)
chr7:76751036-76751636(+)
chr7:76751577-76752177(+)
chr7:76752220-76752820(+)
chr7:76753430-76754030(+)
chr7:76754230-76754830(+)
chr7:76754760-76755360(+)
chr7:76755812-76756412(+)
chr7:76756279-76756879(+)
chr7:76756875-76757475(+)
chr7:76757837-76758437(+)
chr7:76759410-76760010(+)
chr7:76761580-76762180(+)
chr7:76762990-76763590(+)
chr7:76763950-76764550(+)
chr7:76767510-76768110(+)
chr7:76769525-76770125(+)
chr7:76773880-76774480(+)
chr7:76778750-76779350(+)
chr7:76781472-76782072(+)
chr7:76781980-76782580(+)
chr7:76784131-76784731(+)
chr7:76784745-76785345(+)
chr7:76785232-76785832(+)
chr7:76786263-76786863(+)
chr7:76786693-76787293(+)
chr7:76800248-76800848(+)
chr7:76801707-76802307(+)
chr7:76804120-76804720(+)
chr7:76804675-76805275(+)
chr7:76806728-76807328(+)
chr7:76808015-76808615(+)
chr7:76808686-76809286(+)
chr7:76810385-76810985(+)
chr7:76810951-76811551(+)
chr7:76813602-76814202(+)
chr7:76814143-76814743(+)
chr7:76814625-76815225(+)
chr7:76815070-76815670(+)
chr7:76815630-76816230(+)
chr7:76816116-76816716(+)
chr7:76816670-76817270(+)
chr7:76817100-76817700(+)
chr7:76818328-76818928(+)
chr7:76821489-76822089(+)
chr7:76822218-76822818(+)
chr7:76822775-76823375(+)
chr7:76823350-76823950(+)
chr7:76824094-76824694(+)
chr7:76824680-76825280(+)
chr7:76825150-76825750(+)
chr7:76826360-76826960(+)
chr7:76827306-76827906(+)
chr7:76827830-76828430(+)
chr7:76828773-76829373(+)
chr7:76829704-76830304(+)
chr7:76830193-76830793(+)
chr7:76830610-76831210(+)
chr7:76831649-76832249(+)
chr7:76832500-76833100(+)
chr7:76833170-76833770(+)
chr7:76834886-76835486(+)
chr7:76838719-76839319(+)
chr7:76843210-76843810(+)
chr7:76845470-76846070(+)
chr7:76846035-76846635(+)
chr7:76846988-76847588(+)
chr7:76848190-76848790(+)
chr7:76849099-76849699(+)
chr7:76851304-76851904(+)
chr7:76852079-76852679(+)
chr7:76852564-76853164(+)
chr7:76853440-76854040(+)
chr7:76855604-76856204(+)
chr7:76856095-76856695(+)
chr7:76861140-76861740(+)
chr7:76863315-76863915(+)
chr7:76864481-76865081(+)
chr7:76866570-76867170(+)
chr7:76867354-76867954(+)
chr7:76867918-76868518(+)
chr7:76868679-76869279(+)
chr7:76870059-76870659(+)
chr7:76871208-76871808(+)
chr7:76872115-76872715(+)
chr7:76873564-76874164(+)
chr7:76874230-76874830(+)
chr7:76874668-76875268(+)
chr7:76875272-76875872(+)
chr7:76875768-76876368(+)
chr7:76876403-76877003(+)
chr7:76880050-76880650(+)
chr7:76880466-76881066(+)
chr7:76881870-76882470(+)
chr7:76882360-76882960(+)
chr7:76883640-76884240(+)
chr7:76887201-76887801(+)
chr7:76887805-76888405(+)
chr7:76888450-76889050(+)
chr7:76894871-76895471(+)
chr7:76895541-76896141(+)
chr7:76896380-76896980(+)
chr7:76897252-76897852(+)
chr7:76898948-76899548(+)
chr7:76904811-76905411(+)
chr7:76905342-76905942(+)
chr7:76908770-76909370(+)
chr7:76909648-76910248(+)
chr7:76910479-76911079(+)
chr7:76911144-76911744(+)
chr7:76912048-76912648(+)
chr7:76912655-76913255(+)
chr7:76913103-76913703(+)
chr7:76913788-76914388(+)
chr7:76916595-76917195(+)
chr7:76917077-76917677(+)
chr7:76918067-76918667(+)
chr7:76919670-76920270(+)
chr7:76922272-76922872(+)
chr7:76923712-76924312(+)
chr7:76924803-76925403(+)
chr7:76931490-76932090(+)
chr7:76935514-76936114(+)
chr7:76937595-76938195(+)
chr7:76938029-76938629(+)
chr7:76938990-76939590(+)
chr7:76939627-76940227(+)
chr7:76940206-76940806(+)
chr7:76940755-76941355(+)
chr7:76941640-76942240(+)
chr7:76942298-76942898(+)
chr7:76942715-76943315(+)
chr7:76943333-76943933(+)
chr7:76944379-76944979(+)
chr7:76945595-76946195(+)
chr7:76949480-76950080(+)
chr7:76950535-76951135(+)
chr7:76951380-76951980(+)
chr7:76953470-76954070(+)
chr7:76955394-76955994(+)
chr7:76955988-76956588(+)
chr7:76956403-76957003(+)
chr7:76957378-76957978(+)
chr7:76957919-76958519(+)
chr7:76959260-76959860(+)
chr7:76959708-76960308(+)
chr7:76960623-76961223(+)
chr7:76961086-76961686(+)
chr7:76962470-76963070(+)
chr7:76963675-76964275(+)
chr7:76964869-76965469(+)
chr7:76965381-76965981(+)
chr7:76966530-76967130(+)
chr7:76967494-76968094(+)
chr7:76968270-76968870(+)
chr7:76969135-76969735(+)
chr7:76970405-76971005(+)
chr7:76972630-76973230(+)
chr7:76974630-76975230(+)
chr7:76975580-76976180(+)
chr7:76976030-76976630(+)
chr7:76977627-76978227(+)
chr7:76978318-76978918(+)
chr7:76978735-76979335(+)
chr7:76980015-76980615(+)
chr7:76980807-76981407(+)
chr7:76981255-76981855(+)
chr7:76982043-76982643(+)
chr7:76982573-76983173(+)
chr7:76983070-76983670(+)
chr7:76983725-76984325(+)
chr7:76985103-76985703(+)
chr7:76986290-76986890(+)
chr7:76988854-76989454(+)
chr7:76989350-76989950(+)
chr7:76990094-76990694(+)
chr7:76992178-76992778(+)
chr7:76993008-76993608(+)
chr7:76993830-76994430(+)
chr7:76997207-76997807(+)
chr7:76998204-76998804(+)
chr7:76999013-76999613(+)
chr7:76999815-77000415(+)
chr7:77003730-77004330(+)
chr7:77005450-77006050(+)
chr7:77006363-77006963(+)
chr7:77012633-77013233(+)
chr7:77015612-77016212(+)
chr7:77016746-77017346(+)
chr7:77017340-77017940(+)
chr7:77020442-77021042(+)
chr7:77021955-77022555(+)
chr7:77022487-77023087(+)
chr7:77023230-77023830(+)
chr7:77024730-77025330(+)
chr7:77026164-77026764(+)
chr7:77026630-77027230(+)
chr7:77029128-77029728(+)
chr7:77033187-77033787(+)
chr7:77033695-77034295(+)
chr7:77036015-77036615(+)
chr7:77037170-77037770(+)
chr7:77038238-77038838(+)
chr7:77038663-77039263(+)
chr7:77039355-77039955(+)
chr7:77040412-77041012(+)
chr7:77041085-77041685(+)
chr7:77042227-77042827(+)
chr7:77043057-77043657(+)
chr7:77043680-77044280(+)
chr7:77044291-77044891(+)
chr7:77044730-77045330(+)
chr7:77045134-77045734(+)
chr7:77045578-77046178(+)
chr7:77048140-77048740(+)
chr7:77049608-77050208(+)
chr7:77051750-77052350(+)
chr7:77054420-77055020(+)
chr7:77054951-77055551(+)
chr7:77055818-77056418(+)
chr7:77056705-77057305(+)
chr7:77057221-77057821(+)
chr7:77057983-77058583(+)
chr7:77058795-77059395(+)
chr7:77059395-77059995(+)
chr7:77059942-77060542(+)
chr7:77063851-77064451(+)
chr7:77065475-77066075(+)
chr7:77066061-77066661(+)
chr7:77067330-77067930(+)
chr7:77068776-77069376(+)
chr7:77070323-77070923(+)
chr7:77071860-77072460(+)
chr7:77072290-77072890(+)
chr7:77072830-77073430(+)
chr7:77073335-77073935(+)
chr7:77076070-77076670(+)
chr7:77076818-77077418(+)
chr7:77079274-77079874(+)
chr7:77079768-77080368(+)
chr7:77080235-77080835(+)
chr7:77081075-77081675(+)
chr7:77082784-77083384(+)
chr7:77083976-77084576(+)
chr7:77084539-77085139(+)
chr7:77085889-77086489(+)
chr7:77087092-77087692(+)
chr7:77088127-77088727(+)
chr7:77088558-77089158(+)
chr7:77089371-77089971(+)
chr7:77090462-77091062(+)
chr7:77091030-77091630(+)
chr7:77091455-77092055(+)
chr7:77092814-77093414(+)
chr7:77093748-77094348(+)
chr7:77094470-77095070(+)
chr7:77095620-77096220(+)
chr7:77096623-77097223(+)
chr7:77098610-77099210(+)
chr7:77099150-77099750(+)
chr7:77102492-77103092(+)
chr7:77103480-77104080(+)
chr7:77104510-77105110(+)
chr7:77106224-77106824(+)
chr7:77108717-77109317(+)
chr7:77109292-77109892(+)
chr7:77110470-77111070(+)
chr7:77111086-77111686(+)
chr7:77113938-77114538(+)
chr7:77116634-77117234(+)
chr7:77118174-77118774(+)
chr7:77123290-77123890(+)
chr7:77123820-77124420(+)
chr7:77124960-77125560(+)
chr7:77126770-77127370(+)
chr7:77128069-77128669(+)
chr7:77128630-77129230(+)
chr7:77129942-77130542(+)
chr7:77130368-77130968(+)
chr7:77134201-77134801(+)
chr7:77137440-77138040(+)
chr7:77139750-77140350(+)
chr7:77142199-77142799(+)
chr7:77142916-77143516(+)
chr7:77143690-77144290(+)
chr7:77145352-77145952(+)
chr7:77148856-77149456(+)
chr7:77151181-77151781(+)
chr7:77154282-77154882(+)
chr7:77155190-77155790(+)
chr7:77157570-77158170(+)
chr7:77158506-77159106(+)
chr7:77159208-77159808(+)
chr7:77160257-77160857(+)
chr7:77160830-77161430(+)
chr7:77161530-77162130(+)
chr7:77162385-77162985(+)
chr7:77163375-77163975(+)
chr7:77164275-77164875(+)
chr7:77165181-77165781(+)
chr7:77165924-77166524(+)
chr7:77166523-77167123(+)
chr7:77167294-77167894(+)
chr7:77167843-77168443(+)
chr7:77168612-77169212(+)
chr7:77169136-77169736(+)
chr7:77169590-77170190(+)
chr7:77171611-77172211(+)
chr7:77172120-77172720(+)
chr7:77172770-77173370(+)
chr7:77173210-77173810(+)
chr7:77173743-77174343(+)
chr7:77177393-77177993(+)
chr7:77178353-77178953(+)
chr7:77178869-77179469(+)
chr7:77179801-77180401(+)
chr7:77181247-77181847(+)
chr7:77182355-77182955(+)
chr7:77185485-77186085(+)
chr7:77186370-77186970(+)
chr7:77187770-77188370(+)
chr7:77190030-77190630(+)
chr7:77190481-77191081(+)
chr7:77192547-77193147(+)
chr7:77194520-77195120(+)
chr7:77195166-77195766(+)
chr7:77195678-77196278(+)
chr7:77196677-77197277(+)
chr7:77199022-77199622(+)
chr7:77199533-77200133(+)
chr7:77201010-77201610(+)
chr7:77203550-77204150(+)
chr7:77204408-77205008(+)
chr7:77205990-77206590(+)
chr7:77209123-77209723(+)
chr7:77209936-77210536(+)
chr7:77212063-77212663(+)
chr7:77216590-77217190(+)
chr7:77216998-77217598(+)
chr7:77218190-77218790(+)
chr7:77219018-77219618(+)
chr7:77221274-77221874(+)
chr7:77222840-77223440(+)
chr7:77224373-77224973(+)
chr7:77228015-77228615(+)
chr7:77229810-77230410(+)
chr7:77232400-77233000(+)
chr7:77234306-77234906(+)
chr7:77234710-77235310(+)
chr7:77235250-77235850(+)
chr7:77235817-77236417(+)
chr7:77237345-77237945(+)
chr7:77237945-77238545(+)
chr7:77240870-77241470(+)
chr7:77245009-77245609(+)
chr7:77246050-77246650(+)
chr7:77246670-77247270(+)
chr7:77248482-77249082(+)
chr7:77255170-77255770(+)
chr7:77255812-77256412(+)
chr7:77256511-77257111(+)
chr7:77257590-77258190(+)
chr7:77260192-77260792(+)
chr7:77261000-77261600(+)
chr7:77261470-77262070(+)
chr7:77264400-77265000(+)
chr7:77265290-77265890(+)
chr7:77266610-77267210(+)
chr7:77268035-77268635(+)
chr7:77269570-77270170(+)
chr7:77274090-77274690(+)
chr7:77275150-77275750(+)
chr7:77279128-77279728(+)
chr7:77279660-77280260(+)
chr7:77280776-77281376(+)
chr7:77281215-77281815(+)
chr7:77282853-77283453(+)
chr7:77283464-77284064(+)
chr7:77284550-77285150(+)
chr7:77285282-77285882(+)
chr7:77286150-77286750(+)
chr7:77286981-77287581(+)
chr7:77288710-77289310(+)
chr7:77290842-77291442(+)
chr7:77293910-77294510(+)
chr7:77294371-77294971(+)
chr7:77295110-77295710(+)
chr7:77296735-77297335(+)
chr7:77299690-77300290(+)
chr7:77302273-77302873(+)
chr7:77304112-77304712(+)
chr7:77307530-77308130(+)
chr7:77308110-77308710(+)
chr7:77308819-77309419(+)
chr7:77309536-77310136(+)
chr7:77310330-77310930(+)
chr7:77312733-77313333(+)
chr7:77313281-77313881(+)
chr7:77314403-77315003(+)
chr7:77315055-77315655(+)
chr7:77315880-77316480(+)
chr7:77316333-77316933(+)
chr7:77316929-77317529(+)
chr7:77317715-77318315(+)
chr7:77318457-77319057(+)
chr7:77319695-77320295(+)
chr7:77321388-77321988(+)
chr7:77322400-77323000(+)
chr7:77322990-77323590(+)
chr7:77323655-77324255(+)
chr7:77324948-77325548(+)
chr7:77325359-77325959(+)
chr7:77325984-77326584(+)
chr7:77326528-77327128(+)
chr7:77327333-77327933(+)
chr7:77327828-77328428(+)
chr7:77328318-77328918(+)
chr7:77329395-77329995(+)
chr7:77329846-77330446(+)
chr7:77331645-77332245(+)
chr7:77332240-77332840(+)
chr7:77332890-77333490(+)
chr7:77337315-77337915(+)
chr7:77338138-77338738(+)
chr7:77338835-77339435(+)
chr7:77339270-77339870(+)
chr7:77340036-77340636(+)
chr7:77343420-77344020(+)
chr7:77344043-77344643(+)
chr7:77344685-77345285(+)
chr7:77350010-77350610(+)
chr7:77351893-77352493(+)
chr7:77354560-77355160(+)
chr7:77356748-77357348(+)
chr7:77357156-77357756(+)
chr7:77357560-77358160(+)
chr7:77358203-77358803(+)
chr7:77359113-77359713(+)
chr7:77360903-77361503(+)
chr7:77361950-77362550(+)
chr7:77363963-77364563(+)
chr7:77364966-77365566(+)
chr7:77366678-77367278(+)
chr7:77368105-77368705(+)
chr7:77368716-77369316(+)
chr7:77369470-77370070(+)
chr7:77371018-77371618(+)
chr7:77371599-77372199(+)
chr7:77374890-77375490(+)
chr7:77375650-77376250(+)
chr7:77376424-77377024(+)
chr7:77381292-77381892(+)
chr7:77382345-77382945(+)
chr7:77386822-77387422(+)
chr7:77387690-77388290(+)
chr7:77388521-77389121(+)
chr7:77389374-77389974(+)
chr7:77389879-77390479(+)
chr7:77390408-77391008(+)
chr7:77391660-77392260(+)
chr7:77392552-77393152(+)
chr7:77395091-77395691(+)
chr7:77395655-77396255(+)
chr7:77396313-77396913(+)
chr7:77396808-77397408(+)
chr7:77399410-77400010(+)
chr7:77401241-77401841(+)
chr7:77404120-77404720(+)
chr7:77409730-77410330(+)
chr7:77412605-77413205(+)
chr7:77414020-77414620(+)
chr7:77415230-77415830(+)
chr7:77416669-77417269(+)
chr7:77420170-77420770(+)
chr7:77420578-77421178(+)
chr7:77421250-77421850(+)
chr7:77423270-77423870(+)
chr7:77426024-77426624(+)
chr7:77426528-77427128(+)
chr7:77427033-77427633(+)
chr7:77427638-77428238(+)
chr7:77428496-77429096(+)
chr7:77429314-77429914(+)
chr7:77429960-77430560(+)
chr7:77431690-77432290(+)
chr7:77432210-77432810(+)
chr7:77434340-77434940(+)
chr7:77441374-77441974(+)
chr7:77442593-77443193(+)
chr7:77446210-77446810(+)
chr7:77450339-77450939(+)
chr7:77451329-77451929(+)
chr7:77453228-77453828(+)
chr7:77454475-77455075(+)
chr7:77455592-77456192(+)
chr7:77456430-77457030(+)
chr7:77457137-77457737(+)
chr7:77457910-77458510(+)
chr7:77458716-77459316(+)
chr7:77459597-77460197(+)
chr7:77460114-77460714(+)
chr7:77460663-77461263(+)
chr7:77461130-77461730(+)
chr7:77462329-77462929(+)
chr7:77463256-77463856(+)
chr7:77463764-77464364(+)
chr7:77464510-77465110(+)
chr7:77466505-77467105(+)
chr7:77467228-77467828(+)
chr7:77468133-77468733(+)
chr7:77469139-77469739(+)
chr7:77470555-77471155(+)
chr7:77471695-77472295(+)
chr7:77472464-77473064(+)
chr7:77475240-77475840(+)
chr7:77475720-77476320(+)
chr7:77481190-77481790(+)
chr7:77484000-77484600(+)
chr7:77484602-77485202(+)
chr7:77487513-77488113(+)
chr7:77488497-77489097(+)
chr7:77491837-77492437(+)
chr7:77493070-77493670(+)
chr7:77493580-77494180(+)
chr7:77495585-77496185(+)
chr7:77495991-77496591(+)
chr7:77496704-77497304(+)
chr7:77497167-77497767(+)
chr7:77501509-77502109(+)
chr7:77502676-77503276(+)
chr7:77503159-77503759(+)
chr7:77504170-77504770(+)
chr7:77506946-77507546(+)
chr7:77508280-77508880(+)
chr7:77509890-77510490(+)
chr7:77511028-77511628(+)
chr7:77514410-77515010(+)
chr7:77516774-77517374(+)
chr7:77518244-77518844(+)
chr7:77522320-77522920(+)
chr7:77523035-77523635(+)
chr7:77523851-77524451(+)
chr7:77526651-77527251(+)
chr7:77528180-77528780(+)
chr7:77528712-77529312(+)
chr7:77529250-77529850(+)
chr7:77530090-77530690(+)
chr7:77532804-77533404(+)
chr7:77533450-77534050(+)
chr7:77533946-77534546(+)
chr7:77534799-77535399(+)
chr7:77535383-77535983(+)
chr7:77536060-77536660(+)
chr7:77536529-77537129(+)
chr7:77537040-77537640(+)
chr7:77538050-77538650(+)
chr7:77539347-77539947(+)
chr7:77541061-77541661(+)
chr7:77541469-77542069(+)
chr7:77542015-77542615(+)
chr7:77542691-77543291(+)
chr7:77543350-77543950(+)
chr7:77544070-77544670(+)
chr7:77545470-77546070(+)
chr7:77546840-77547440(+)
chr7:77548028-77548628(+)
chr7:77549075-77549675(+)
chr7:77550410-77551010(+)
chr7:77551138-77551738(+)
chr7:77552600-77553200(+)
chr7:77557610-77558210(+)
chr7:77558370-77558970(+)
chr7:77561078-77561678(+)
chr7:77561683-77562283(+)
chr7:77562598-77563198(+)
chr7:77563451-77564051(+)
chr7:77564801-77565401(+)
chr7:77565206-77565806(+)
chr7:77568030-77568630(+)
chr7:77569858-77570458(+)
chr7:77573557-77574157(+)
chr7:77574195-77574795(+)
chr7:77575903-77576503(+)
chr7:77578750-77579350(+)
chr7:77579800-77580400(+)
chr7:77584109-77584709(+)
chr7:77585940-77586540(+)
chr7:77588350-77588950(+)
chr7:77589545-77590145(+)
chr7:77590140-77590740(+)
chr7:77592246-77592846(+)
chr7:77592910-77593510(+)
chr7:77595530-77596130(+)
chr7:77596648-77597248(+)
chr7:77597510-77598110(+)
chr7:77600964-77601564(+)
chr7:77604820-77605420(+)
chr7:77605312-77605912(+)
chr7:77608446-77609046(+)
chr7:77609408-77610008(+)
chr7:77611690-77612290(+)
chr7:77612140-77612740(+)
chr7:77615111-77615711(+)
chr7:77615692-77616292(+)
chr7:77619184-77619784(+)
chr7:77620162-77620762(+)
chr7:77620878-77621478(+)
chr7:77622038-77622638(+)
chr7:77623084-77623684(+)
chr7:77624956-77625556(+)
chr7:77630334-77630934(+)
chr7:77631896-77632496(+)
chr7:77632860-77633460(+)
chr7:77633527-77634127(+)
chr7:77635275-77635875(+)
chr7:77640400-77641000(+)
chr7:77640904-77641504(+)
chr7:77641645-77642245(+)
chr7:77642567-77643167(+)
chr7:77643605-77644205(+)
chr7:77644090-77644690(+)
chr7:77644942-77645542(+)
chr7:77646820-77647420(+)
chr7:77647359-77647959(+)
chr7:77647772-77648372(+)
chr7:77648207-77648807(+)
chr7:77648918-77649518(+)
chr7:77649615-77650215(+)
chr7:77650142-77650742(+)
chr7:77651238-77651838(+)
chr7:77652375-77652975(+)
chr7:77653410-77654010(+)
chr7:77653810-77654410(+)
chr7:77654890-77655490(+)
chr7:77655658-77656258(+)
chr7:77658950-77659550(+)
chr7:77664396-77664996(+)
chr7:77665215-77665815(+)
chr7:77665720-77666320(+)
chr7:77666170-77666770(+)
chr7:77666910-77667510(+)
chr7:77667906-77668506(+)
chr7:77668702-77669302(+)
chr7:77669366-77669966(+)
chr7:77669786-77670386(+)
chr7:77670690-77671290(+)
chr7:77671415-77672015(+)
chr7:77671850-77672450(+)
chr7:77672447-77673047(+)
chr7:77676524-77677124(+)
chr7:77678555-77679155(+)
chr7:77680270-77680870(+)
chr7:77681272-77681872(+)
chr7:77682796-77683396(+)
chr7:77683830-77684430(+)
chr7:77684321-77684921(+)
chr7:77684772-77685372(+)
chr7:77686810-77687410(+)
chr7:77687382-77687982(+)
chr7:77689050-77689650(+)
chr7:77689570-77690170(+)
chr7:77691426-77692026(+)
chr7:77692980-77693580(+)
chr7:77695828-77696428(+)
chr7:77698050-77698650(+)
chr7:77701071-77701671(+)
chr7:77701890-77702490(+)
chr7:77702705-77703305(+)
chr7:77703182-77703782(+)
chr7:77704103-77704703(+)
chr7:77706550-77707150(+)
chr7:77707190-77707790(+)
chr7:77708290-77708890(+)
chr7:77708710-77709310(+)
chr7:77709343-77709943(+)
chr7:77709928-77710528(+)
chr7:77711085-77711685(+)
chr7:77711710-77712310(+)
chr7:77712907-77713507(+)
chr7:77713390-77713990(+)
chr7:77714207-77714807(+)
chr7:77716010-77716610(+)
chr7:77717515-77718115(+)
chr7:77718815-77719415(+)
chr7:77719836-77720436(+)
chr7:77721640-77722240(+)
chr7:77723790-77724390(+)
chr7:77724829-77725429(+)
chr7:77725230-77725830(+)
chr7:77727455-77728055(+)
chr7:77728215-77728815(+)
chr7:77729127-77729727(+)
chr7:77730310-77730910(+)
chr7:77732670-77733270(+)
chr7:77733750-77734350(+)
chr7:77734170-77734770(+)
chr7:77739273-77739873(+)
chr7:77740648-77741248(+)
chr7:77743123-77743723(+)
chr7:77743530-77744130(+)
chr7:77749020-77749620(+)
chr7:77753411-77754011(+)
chr7:77754630-77755230(+)
chr7:77755089-77755689(+)
chr7:77756331-77756931(+)
chr7:77759092-77759692(+)
chr7:77759891-77760491(+)
chr7:77762070-77762670(+)
chr7:77763491-77764091(+)
chr7:77763922-77764522(+)
chr7:77765650-77766250(+)
chr7:77767150-77767750(+)
chr7:77768550-77769150(+)
chr7:77769068-77769668(+)
chr7:77769470-77770070(+)
chr7:77770110-77770710(+)
chr7:77770787-77771387(+)
chr7:77771410-77772010(+)
chr7:77775930-77776530(+)
chr7:77776350-77776950(+)
chr7:77777656-77778256(+)
chr7:77779018-77779618(+)
chr7:77779530-77780130(+)
chr7:77780421-77781021(+)
chr7:77781200-77781800(+)
chr7:77783330-77783930(+)
chr7:77786058-77786658(+)
chr7:77788723-77789323(+)
chr7:77790975-77791575(+)
chr7:77793703-77794303(+)
chr7:77794679-77795279(+)
chr7:77796010-77796610(+)
chr7:77797043-77797643(+)
chr7:77797865-77798465(+)
chr7:77798812-77799412(+)
chr7:77800666-77801266(+)
chr7:77801071-77801671(+)
chr7:77801565-77802165(+)
chr7:77802223-77802823(+)
chr7:77802823-77803423(+)
chr7:77803271-77803871(+)
chr7:77804170-77804770(+)
chr7:77805239-77805839(+)
chr7:77807070-77807670(+)
chr7:77807525-77808125(+)
chr7:77808333-77808933(+)
chr7:77809313-77809913(+)
chr7:77810575-77811175(+)
chr7:77813522-77814122(+)
chr7:77815030-77815630(+)
chr7:77816635-77817235(+)
chr7:77818725-77819325(+)
chr7:77820716-77821316(+)
chr7:77821830-77822430(+)
chr7:77823028-77823628(+)
chr7:77823816-77824416(+)
chr7:77824511-77825111(+)
chr7:77826659-77827259(+)
chr7:77827943-77828543(+)
chr7:77830483-77831083(+)
chr7:77832540-77833140(+)
chr7:77834823-77835423(+)
chr7:77835893-77836493(+)
chr7:77836494-77837094(+)
chr7:77839930-77840530(+)
chr7:77841652-77842252(+)
chr7:77842630-77843230(+)
chr7:77844010-77844610(+)
chr7:77844550-77845150(+)
chr7:77846650-77847250(+)
chr7:77847264-77847864(+)
chr7:77848087-77848687(+)
chr7:77848770-77849370(+)
chr7:77849450-77850050(+)
chr7:77849990-77850590(+)
chr7:77851310-77851910(+)
chr7:77852370-77852970(+)
chr7:77854090-77854690(+)
chr7:77854750-77855350(+)
chr7:77855282-77855882(+)
chr7:77856440-77857040(+)
chr7:77857250-77857850(+)
chr7:77861999-77862599(+)
chr7:77862955-77863555(+)
chr7:77863865-77864465(+)
chr7:77864490-77865090(+)
chr7:77866595-77867195(+)
chr7:77867095-77867695(+)
chr7:77868750-77869350(+)
chr7:77871190-77871790(+)
chr7:77879155-77879755(+)
chr7:77880931-77881531(+)
chr7:77883310-77883910(+)
chr7:77883806-77884406(+)
chr7:77884450-77885050(+)
chr7:77885710-77886310(+)
chr7:77888750-77889350(+)
chr7:77889330-77889930(+)
chr7:77890033-77890633(+)
chr7:77890570-77891170(+)
chr7:77893276-77893876(+)
chr7:77894202-77894802(+)
chr7:77894730-77895330(+)
chr7:77896310-77896910(+)
chr7:77908238-77908838(+)
chr7:77908990-77909590(+)
chr7:77909503-77910103(+)
chr7:77910459-77911059(+)
chr7:77912515-77913115(+)
chr7:77913398-77913998(+)
chr7:77914082-77914682(+)
chr7:77914670-77915270(+)
chr7:77918690-77919290(+)
chr7:77925239-77925839(+)
chr7:77925912-77926512(+)
chr7:77928299-77928899(+)
chr7:77929802-77930402(+)
chr7:77930564-77931164(+)
chr7:77931175-77931775(+)
chr7:77933237-77933837(+)
chr7:77933750-77934350(+)
chr7:77934610-77935210(+)
chr7:77935163-77935763(+)
chr7:77940403-77941003(+)
chr7:77945570-77946170(+)
chr7:77952412-77953012(+)
chr7:77955440-77956040(+)
chr7:77956130-77956730(+)
chr7:77956800-77957400(+)
chr7:77958259-77958859(+)
chr7:77962303-77962903(+)
chr7:77963024-77963624(+)
chr7:77963630-77964230(+)
chr7:77969215-77969815(+)
chr7:77973975-77974575(+)
chr7:77974583-77975183(+)
chr7:77975193-77975793(+)
chr7:77975730-77976330(+)
chr7:77976290-77976890(+)
chr7:77977190-77977790(+)
chr7:77977890-77978490(+)
chr7:77979515-77980115(+)
chr7:77980140-77980740(+)
chr7:77981810-77982410(+)
chr7:77982510-77983110(+)
chr7:77984670-77985270(+)
chr7:77986778-77987378(+)
chr7:77989055-77989655(+)
chr7:77993126-77993726(+)
chr7:77995995-77996595(+)
chr7:77997991-77998591(+)
chr7:77998480-77999080(+)
chr7:77999850-78000450(+)
chr7:78001615-78002215(+)
chr7:78006776-78007376(+)
chr7:78008361-78008961(+)
chr7:78009485-78010085(+)
chr7:78011060-78011660(+)
chr7:78011890-78012490(+)
chr7:78012294-78012894(+)
chr7:78012726-78013326(+)
chr7:78013950-78014550(+)
chr7:78014370-78014970(+)
chr7:78015618-78016218(+)
chr7:78016450-78017050(+)
chr7:78018263-78018863(+)
chr7:78019410-78020010(+)
chr7:78022650-78023250(+)
chr7:78023130-78023730(+)
chr7:78024095-78024695(+)
chr7:78024673-78025273(+)
chr7:78025410-78026010(+)
chr7:78027330-78027930(+)
chr7:78027819-78028419(+)
chr7:78028645-78029245(+)
chr7:78029300-78029900(+)
chr7:78029981-78030581(+)
chr7:78030435-78031035(+)
chr7:78034560-78035160(+)
chr7:78035760-78036360(+)
chr7:78036224-78036824(+)
chr7:78041519-78042119(+)
chr7:78042035-78042635(+)
chr7:78049290-78049890(+)
chr7:78050070-78050670(+)
chr7:78051226-78051826(+)
chr7:78051870-78052470(+)
chr7:78053170-78053770(+)
chr7:78056430-78057030(+)
chr7:78058390-78058990(+)
chr7:78059918-78060518(+)
chr7:78063489-78064089(+)
chr7:78064010-78064610(+)
chr7:78064539-78065139(+)
chr7:78065170-78065770(+)
chr7:78065810-78066410(+)
chr7:78066355-78066955(+)
chr7:78067860-78068460(+)
chr7:78069130-78069730(+)
chr7:78070530-78071130(+)
chr7:78070980-78071580(+)
chr7:78071600-78072200(+)
chr7:78072306-78072906(+)
chr7:78073048-78073648(+)
chr7:78078115-78078715(+)
chr7:78080044-78080644(+)
chr7:78082250-78082850(+)
chr7:78088035-78088635(+)
chr7:78088998-78089598(+)
chr7:78093870-78094470(+)
chr7:78095117-78095717(+)
chr7:78096555-78097155(+)
chr7:78097063-78097663(+)
chr7:78097875-78098475(+)
chr7:78098495-78099095(+)
chr7:78100427-78101027(+)
chr7:78101746-78102346(+)
chr7:78102243-78102843(+)
chr7:78102866-78103466(+)
chr7:78104070-78104670(+)
chr7:78105650-78106250(+)
chr7:78106220-78106820(+)
chr7:78108567-78109167(+)
chr7:78114490-78115090(+)
chr7:78116643-78117243(+)
chr7:78117799-78118399(+)
chr7:78118524-78119124(+)
chr7:78119009-78119609(+)
chr7:78119728-78120328(+)
chr7:78121240-78121840(+)
chr7:78122600-78123200(+)
chr7:78125463-78126063(+)
chr7:78127378-78127978(+)
chr7:78128496-78129096(+)
chr7:78129208-78129808(+)
chr7:78130710-78131310(+)
chr7:78132666-78133266(+)
chr7:78137020-78137620(+)
chr7:78138270-78138870(+)
chr7:78138730-78139330(+)
chr7:78139821-78140421(+)
chr7:78140710-78141310(+)
chr7:78142750-78143350(+)
chr7:78143855-78144455(+)
chr7:78145640-78146240(+)
chr7:78151190-78151790(+)
chr7:78153038-78153638(+)
chr7:78158479-78159079(+)
chr7:78159563-78160163(+)
chr7:78161450-78162050(+)
chr7:78164920-78165520(+)
chr7:78169030-78169630(+)
chr7:78169490-78170090(+)
chr7:78170520-78171120(+)
chr7:78171758-78172358(+)
chr7:78172319-78172919(+)
chr7:78173144-78173744(+)
chr7:78174370-78174970(+)
chr7:78180730-78181330(+)
chr7:78186646-78187246(+)
chr7:78187799-78188399(+)
chr7:78190982-78191582(+)
chr7:78191401-78192001(+)
chr7:78192486-78193086(+)
chr7:78193414-78194014(+)
chr7:78195948-78196548(+)
chr7:78196410-78197010(+)
chr7:78197055-78197655(+)
chr7:78197970-78198570(+)
chr7:78200235-78200835(+)
chr7:78201050-78201650(+)
chr7:78205441-78206041(+)
chr7:78205930-78206530(+)
chr7:78206810-78207410(+)
chr7:78207837-78208437(+)
chr7:78208390-78208990(+)
chr7:78209445-78210045(+)
chr7:78213740-78214340(+)
chr7:78215210-78215810(+)
chr7:78215875-78216475(+)
chr7:78216669-78217269(+)
chr7:78217588-78218188(+)
chr7:78219190-78219790(+)
chr7:78221640-78222240(+)
chr7:78223329-78223929(+)
chr7:78225833-78226433(+)
chr7:78228876-78229476(+)
chr7:78230866-78231466(+)
chr7:78233510-78234110(+)
chr7:78234328-78234928(+)
chr7:78236269-78236869(+)
chr7:78236910-78237510(+)
chr7:78244163-78244763(+)
chr7:78245871-78246471(+)
chr7:78246900-78247500(+)
chr7:78249011-78249611(+)
chr7:78250115-78250715(+)
chr7:78256453-78257053(+)
chr7:78257110-78257710(+)
chr7:78263296-78263896(+)
chr7:78263700-78264300(+)
chr7:78264556-78265156(+)
chr7:78265943-78266543(+)
chr7:78267030-78267630(+)
chr7:78267572-78268172(+)
chr7:78268090-78268690(+)
chr7:78268790-78269390(+)
chr7:78273850-78274450(+)
chr7:78274840-78275440(+)
chr7:78279237-78279837(+)
chr7:78288537-78289137(+)
chr7:78290890-78291490(+)
chr7:78292142-78292742(+)
chr7:78301833-78302433(+)
chr7:78302498-78303098(+)
chr7:78304742-78305342(+)
chr7:78305930-78306530(+)
chr7:78306664-78307264(+)
chr7:78308370-78308970(+)
chr7:78312785-78313385(+)
chr7:78313410-78314010(+)
chr7:78315314-78315914(+)
chr7:78316070-78316670(+)
chr7:78316510-78317110(+)
chr7:78317510-78318110(+)
chr7:78319368-78319968(+)
chr7:78320310-78320910(+)
chr7:78320818-78321418(+)
chr7:78321406-78322006(+)
chr7:78322028-78322628(+)
chr7:78325083-78325683(+)
chr7:78326385-78326985(+)
chr7:78327430-78328030(+)
chr7:78327830-78328430(+)
chr7:78329330-78329930(+)
chr7:78330960-78331560(+)
chr7:78332004-78332604(+)
chr7:78332560-78333160(+)
chr7:78335950-78336550(+)
chr7:78337290-78337890(+)
chr7:78337780-78338380(+)
chr7:78338983-78339583(+)
chr7:78339502-78340102(+)
chr7:78341433-78342033(+)
chr7:78342385-78342985(+)
chr7:78343068-78343668(+)
chr7:78343731-78344331(+)
chr7:78344850-78345450(+)
chr7:78346063-78346663(+)
chr7:78347450-78348050(+)
chr7:78348630-78349230(+)
chr7:78349479-78350079(+)
chr7:78350380-78350980(+)
chr7:78350995-78351595(+)
chr7:78353050-78353650(+)
chr7:78355990-78356590(+)
chr7:78359334-78359934(+)
chr7:78360136-78360736(+)
chr7:78363753-78364353(+)
chr7:78364600-78365200(+)
chr7:78365780-78366380(+)
chr7:78367246-78367846(+)
chr7:78369730-78370330(+)
chr7:78371330-78371930(+)
chr7:78371900-78372500(+)
chr7:78372370-78372970(+)
chr7:78374370-78374970(+)
chr7:78375256-78375856(+)
chr7:78376795-78377395(+)
chr7:78378459-78379059(+)
chr7:78380490-78381090(+)
chr7:78381191-78381791(+)
chr7:78385770-78386370(+)
chr7:78390067-78390667(+)
chr7:78391850-78392450(+)
chr7:78394987-78395587(+)
chr7:78395541-78396141(+)
chr7:78398088-78398688(+)
chr7:78398780-78399380(+)
chr7:78399723-78400323(+)
chr7:78400240-78400840(+)
chr7:78400980-78401580(+)
chr7:78401570-78402170(+)
chr7:78402590-78403190(+)
chr7:78403190-78403790(+)
chr7:78404550-78405150(+)
chr7:78405115-78405715(+)
chr7:78407059-78407659(+)
chr7:78408530-78409130(+)
chr7:78408960-78409560(+)
chr7:78409790-78410390(+)
chr7:78411310-78411910(+)
chr7:78411770-78412370(+)
chr7:78412654-78413254(+)
chr7:78417070-78417670(+)
chr7:78417670-78418270(+)
chr7:78421311-78421911(+)
chr7:78421842-78422442(+)
chr7:78423315-78423915(+)
chr7:78428710-78429310(+)
chr7:78431602-78432202(+)
chr7:78432638-78433238(+)
chr7:78434850-78435450(+)
chr7:78436090-78436690(+)
chr7:78438422-78439022(+)
chr7:78446600-78447200(+)
chr7:78447064-78447664(+)
chr7:78448730-78449330(+)
chr7:78457550-78458150(+)
chr7:78459383-78459983(+)
chr7:78459790-78460390(+)
chr7:78462015-78462615(+)
chr7:78463550-78464150(+)
chr7:78464180-78464780(+)
chr7:78470144-78470744(+)
chr7:78470960-78471560(+)
chr7:78473621-78474221(+)
chr7:78478370-78478970(+)
chr7:78479478-78480078(+)
chr7:78480330-78480930(+)
chr7:78482136-78482736(+)
chr7:78483103-78483703(+)
chr7:78483763-78484363(+)
chr7:78485030-78485630(+)
chr7:78491203-78491803(+)
chr7:78491642-78492242(+)
chr7:78492436-78493036(+)
chr7:78492905-78493505(+)
chr7:78493480-78494080(+)
chr7:78494330-78494930(+)
chr7:78502322-78502922(+)
chr7:78504290-78504890(+)
chr7:78504860-78505460(+)
chr7:78507850-78508450(+)
chr7:78508409-78509009(+)
chr7:78513155-78513755(+)
chr7:78517170-78517770(+)
chr7:78524053-78524653(+)
chr7:78524583-78525183(+)
chr7:78527690-78528290(+)
chr7:78528650-78529250(+)
chr7:78529050-78529650(+)
chr7:78529520-78530120(+)
chr7:78530012-78530612(+)
chr7:78530699-78531299(+)
chr7:78531851-78532451(+)
chr7:78532770-78533370(+)
chr7:78534551-78535151(+)
chr7:78536010-78536610(+)
chr7:78537500-78538100(+)
chr7:78540535-78541135(+)
chr7:78542040-78542640(+)
chr7:78543505-78544105(+)
chr7:78545410-78546010(+)
chr7:78545870-78546470(+)
chr7:78546635-78547235(+)
chr7:78550520-78551120(+)
chr7:78553803-78554403(+)
chr7:78557805-78558405(+)
chr7:78558613-78559213(+)
chr7:78559575-78560175(+)
chr7:78568903-78569503(+)
chr7:78570588-78571188(+)
chr7:78571471-78572071(+)
chr7:78572530-78573130(+)
chr7:78576230-78576830(+)
chr7:78578964-78579564(+)
chr7:78582312-78582912(+)
chr7:78583012-78583612(+)
chr7:78585670-78586270(+)
chr7:78586903-78587503(+)
chr7:78588735-78589335(+)
chr7:78589150-78589750(+)
chr7:78590340-78590940(+)
chr7:78592128-78592728(+)
chr7:78592590-78593190(+)
chr7:78596278-78596878(+)
chr7:78596771-78597371(+)
chr7:78598215-78598815(+)
chr7:78599705-78600305(+)
chr7:78602480-78603080(+)
chr7:78608590-78609190(+)
chr7:78614713-78615313(+)
chr7:78620070-78620670(+)
chr7:78622235-78622835(+)
chr7:78622669-78623269(+)
chr7:78623102-78623702(+)
chr7:78625271-78625871(+)
chr7:78627500-78628100(+)
chr7:78628942-78629542(+)
chr7:78632212-78632812(+)
chr7:78637990-78638590(+)
chr7:78638716-78639316(+)
chr7:78640450-78641050(+)
chr7:78642885-78643485(+)
chr7:78644630-78645230(+)
chr7:78645160-78645760(+)
chr7:78646010-78646610(+)
chr7:78646910-78647510(+)
chr7:78660855-78661455(+)
chr7:78663814-78664414(+)
chr7:78664443-78665043(+)
chr7:78665368-78665968(+)
chr7:78666251-78666851(+)
chr7:78666945-78667545(+)
chr7:78670633-78671233(+)
chr7:78675290-78675890(+)
chr7:78677203-78677803(+)
chr7:78679350-78679950(+)
chr7:78679787-78680387(+)
chr7:78681209-78681809(+)
chr7:78685190-78685790(+)
chr7:78686075-78686675(+)
chr7:78686575-78687175(+)
chr7:78689690-78690290(+)
chr7:78692371-78692971(+)
chr7:78693538-78694138(+)
chr7:78694030-78694630(+)
chr7:78700840-78701440(+)
chr7:78701912-78702512(+)
chr7:78704366-78704966(+)
chr7:78705310-78705910(+)
chr7:78707367-78707967(+)
chr7:78713631-78714231(+)
chr7:78718790-78719390(+)
chr7:78719736-78720336(+)
chr7:78720223-78720823(+)
chr7:78720894-78721494(+)
chr7:78722590-78723190(+)
chr7:78725571-78726171(+)
chr7:78730095-78730695(+)
chr7:78732060-78732660(+)
chr7:78735250-78735850(+)
chr7:78738470-78739070(+)
chr7:78744064-78744664(+)
chr7:78744610-78745210(+)
chr7:78745858-78746458(+)
chr7:78747305-78747905(+)
chr7:78748420-78749020(+)
chr7:78749736-78750336(+)
chr7:78750570-78751170(+)
chr7:78751442-78752042(+)
chr7:78753560-78754160(+)
chr7:78759270-78759870(+)
chr7:78762084-78762684(+)
chr7:78765380-78765980(+)
chr7:78766690-78767290(+)
chr7:78767166-78767766(+)
chr7:78768050-78768650(+)
chr7:78768844-78769444(+)
chr7:78770450-78771050(+)
chr7:78771836-78772436(+)
chr7:78772490-78773090(+)
chr7:78774682-78775282(+)
chr7:78775110-78775710(+)
chr7:78779098-78779698(+)
chr7:78780180-78780780(+)
chr7:78785020-78785620(+)
chr7:78785430-78786030(+)
chr7:78786486-78787086(+)
chr7:78787695-78788295(+)
chr7:78788231-78788831(+)
chr7:78793580-78794180(+)
chr7:78795270-78795870(+)
chr7:78796970-78797570(+)
chr7:78804568-78805168(+)
chr7:78805310-78805910(+)
chr7:78806062-78806662(+)
chr7:78806813-78807413(+)
chr7:78809800-78810400(+)
chr7:78811491-78812091(+)
chr7:78815052-78815652(+)
chr7:78822022-78822622(+)
chr7:78824335-78824935(+)
chr7:78828482-78829082(+)
chr7:78829198-78829798(+)
chr7:78829760-78830360(+)
chr7:78833700-78834300(+)
chr7:78836910-78837510(+)
chr7:78838630-78839230(+)
chr7:78840948-78841548(+)
chr7:78841962-78842562(+)
chr7:78842790-78843390(+)
chr7:78843730-78844330(+)
chr7:78844292-78844892(+)
chr7:78845430-78846030(+)
chr7:78846659-78847259(+)
chr7:78847261-78847861(+)
chr7:78847970-78848570(+)
chr7:78850438-78851038(+)
chr7:78851295-78851895(+)
chr7:78856224-78856824(+)
chr7:78856735-78857335(+)
chr7:78857850-78858450(+)
chr7:78864910-78865510(+)
chr7:78865818-78866418(+)
chr7:78869219-78869819(+)
chr7:78869700-78870300(+)
chr7:78870606-78871206(+)
chr7:78873653-78874253(+)
chr7:78874435-78875035(+)
chr7:78875041-78875641(+)
chr7:78878890-78879490(+)
chr7:78882382-78882982(+)
chr7:78884540-78885140(+)
chr7:78887190-78887790(+)
chr7:78888040-78888640(+)
chr7:78892358-78892958(+)
chr7:78892820-78893420(+)
chr7:78895200-78895800(+)
chr7:78897075-78897675(+)
chr7:78897971-78898571(+)
chr7:78899130-78899730(+)
chr7:78900433-78901033(+)
chr7:78900870-78901470(+)
chr7:78901309-78901909(+)
chr7:78902149-78902749(+)
chr7:78903090-78903690(+)
chr7:78910090-78910690(+)
chr7:78910621-78911221(+)
chr7:78911287-78911887(+)
chr7:78912030-78912630(+)
chr7:78912440-78913040(+)
chr7:78913402-78914002(+)
chr7:78914911-78915511(+)
chr7:78915400-78916000(+)
chr7:78917193-78917793(+)
chr7:78918735-78919335(+)
chr7:78920170-78920770(+)
chr7:78920690-78921290(+)
chr7:78922110-78922710(+)
chr7:78922850-78923450(+)
chr7:78923521-78924121(+)
chr7:78927377-78927977(+)
chr7:78928960-78929560(+)
chr7:78929830-78930430(+)
chr7:78930545-78931145(+)
chr7:78931070-78931670(+)
chr7:78931490-78932090(+)
chr7:78932010-78932610(+)
chr7:78932930-78933530(+)
chr7:78933891-78934491(+)
chr7:78935090-78935690(+)
chr7:78936350-78936950(+)
chr7:78936810-78937410(+)
chr7:78937402-78938002(+)
chr7:78939650-78940250(+)
chr7:78942373-78942973(+)
chr7:78944030-78944630(+)
chr7:78946875-78947475(+)
chr7:78948594-78949194(+)
chr7:78950031-78950631(+)
chr7:78950705-78951305(+)
chr7:78952970-78953570(+)
chr7:78961317-78961917(+)
chr7:78961910-78962510(+)
chr7:78963535-78964135(+)
chr7:78964006-78964606(+)
chr7:78965970-78966570(+)
chr7:78966960-78967560(+)
chr7:78967830-78968430(+)
chr7:78969423-78970023(+)
chr7:78971041-78971641(+)
chr7:78974235-78974835(+)
chr7:78975570-78976170(+)
chr7:78976010-78976610(+)
chr7:78976504-78977104(+)
chr7:78977270-78977870(+)
chr7:78977970-78978570(+)
chr7:78979053-78979653(+)
chr7:78981504-78982104(+)
chr7:78982438-78983038(+)
chr7:78984070-78984670(+)
chr7:78984630-78985230(+)
chr7:78985842-78986442(+)
chr7:78986485-78987085(+)
chr7:78989110-78989710(+)
chr7:78990408-78991008(+)
chr7:78991798-78992398(+)
chr7:79005837-79006437(+)
chr7:79006355-79006955(+)
chr7:79009495-79010095(+)
chr7:79011088-79011688(+)
chr7:79011510-79012110(+)
chr7:79016140-79016740(+)
chr7:79019190-79019790(+)
chr7:79024690-79025290(+)
chr7:79025502-79026102(+)
chr7:79027423-79028023(+)
chr7:79028010-79028610(+)
chr7:79028670-79029270(+)
chr7:79029070-79029670(+)
chr7:79029510-79030110(+)
chr7:79029970-79030570(+)
chr7:79030463-79031063(+)
chr7:79032685-79033285(+)
chr7:79033550-79034150(+)
chr7:79034030-79034630(+)
chr7:79034731-79035331(+)
chr7:79035589-79036189(+)
chr7:79036396-79036996(+)
chr7:79039531-79040131(+)
chr7:79040310-79040910(+)
chr7:79041570-79042170(+)
chr7:79044085-79044685(+)
chr7:79049130-79049730(+)
chr7:79049638-79050238(+)
chr7:79050155-79050755(+)
chr7:79051790-79052390(+)
chr7:79054450-79055050(+)
chr7:79056943-79057543(+)
chr7:79060075-79060675(+)
chr7:79063309-79063909(+)
chr7:79064071-79064671(+)
chr7:79065521-79066121(+)
chr7:79069950-79070550(+)
chr7:79071497-79072097(+)
chr7:79071990-79072590(+)
chr7:79078490-79079090(+)
chr7:79080831-79081431(+)
chr7:79081284-79081884(+)
chr7:79081773-79082373(+)
chr7:79082190-79082790(+)
chr7:79082884-79083484(+)
chr7:79083488-79084088(+)
chr7:79084343-79084943(+)
chr7:79085450-79086050(+)
chr7:79086230-79086830(+)
chr7:79088004-79088604(+)
chr7:79088604-79089204(+)
chr7:79090907-79091507(+)
chr7:79091526-79092126(+)
chr7:79093290-79093890(+)
chr7:79094854-79095454(+)
chr7:79100782-79101382(+)
chr7:79109504-79110104(+)
chr7:79112975-79113575(+)
chr7:79116850-79117450(+)
chr7:79118600-79119200(+)
chr7:79119250-79119850(+)
chr7:79123239-79123839(+)
chr7:79124901-79125501(+)
chr7:79128860-79129460(+)
chr7:79131290-79131890(+)
chr7:79133370-79133970(+)
chr7:79134041-79134641(+)
chr7:79135063-79135663(+)
chr7:79135703-79136303(+)
chr7:79136399-79136999(+)
chr7:79137900-79138500(+)
chr7:79141485-79142085(+)
chr7:79142454-79143054(+)
chr7:79144562-79145162(+)
chr7:79145114-79145714(+)
chr7:79149761-79150361(+)
chr7:79150555-79151155(+)
chr7:79152682-79153282(+)
chr7:79153400-79154000(+)
chr7:79154078-79154678(+)
chr7:79157645-79158245(+)
chr7:79158598-79159198(+)
chr7:79159046-79159646(+)
chr7:79160355-79160955(+)
chr7:79161530-79162130(+)
chr7:79162277-79162877(+)
chr7:79163310-79163910(+)
chr7:79166610-79167210(+)
chr7:79171484-79172084(+)
chr7:79173610-79174210(+)
chr7:79177982-79178582(+)
chr7:79183139-79183739(+)
chr7:79184748-79185348(+)
chr7:79188550-79189150(+)
chr7:79192943-79193543(+)
chr7:79193948-79194548(+)
chr7:79194397-79194997(+)
chr7:79200163-79200763(+)
chr7:79206294-79206894(+)
chr7:79208210-79208810(+)
chr7:79211770-79212370(+)
chr7:79218390-79218990(+)
chr7:79218970-79219570(+)
chr7:79219733-79220333(+)
chr7:79220151-79220751(+)
chr7:79222543-79223143(+)
chr7:79223102-79223702(+)
chr7:79223671-79224271(+)
chr7:79227524-79228124(+)
chr7:79230210-79230810(+)
chr7:79230642-79231242(+)
chr7:79231170-79231770(+)
chr7:79233150-79233750(+)
chr7:79235945-79236545(+)
chr7:79237209-79237809(+)
chr7:79239500-79240100(+)
chr7:79240097-79240697(+)
chr7:79241181-79241781(+)
chr7:79242212-79242812(+)
chr7:79242863-79243463(+)
chr7:79244861-79245461(+)
chr7:79248546-79249146(+)
chr7:79249498-79250098(+)
chr7:79250895-79251495(+)
chr7:79252028-79252628(+)
chr7:79253558-79254158(+)
chr7:79255156-79255756(+)
chr7:79256675-79257275(+)
chr7:79258410-79259010(+)
chr7:79259590-79260190(+)
chr7:79261620-79262220(+)
chr7:79263420-79264020(+)
chr7:79264495-79265095(+)
chr7:79264994-79265594(+)
chr7:79265515-79266115(+)
chr7:79265959-79266559(+)
chr7:79266555-79267155(+)
chr7:79269604-79270204(+)
chr7:79275512-79276112(+)
chr7:79276990-79277590(+)
chr7:79280490-79281090(+)
chr7:79280910-79281510(+)
chr7:79281663-79282263(+)
chr7:79282364-79282964(+)
chr7:79288082-79288682(+)
chr7:79289550-79290150(+)
chr7:79290166-79290766(+)
chr7:79291100-79291700(+)
chr7:79294304-79294904(+)
chr7:79295752-79296352(+)
chr7:79297684-79298284(+)
chr7:79299130-79299730(+)
chr7:79301970-79302570(+)
chr7:79303178-79303778(+)
chr7:79304110-79304710(+)
chr7:79308270-79308870(+)
chr7:79309285-79309885(+)
chr7:79310612-79311212(+)
chr7:79311983-79312583(+)
chr7:79313653-79314253(+)
chr7:79317036-79317636(+)
chr7:79320264-79320864(+)
chr7:79321186-79321786(+)
chr7:79327482-79328082(+)
chr7:79331310-79331910(+)
chr7:79337437-79338037(+)
chr7:79338764-79339364(+)
chr7:79339262-79339862(+)
chr7:79340230-79340830(+)
chr7:79340830-79341430(+)
chr7:79341410-79342010(+)
chr7:79341870-79342470(+)
chr7:79342401-79343001(+)
chr7:79343277-79343877(+)
chr7:79347910-79348510(+)
chr7:79348420-79349020(+)
chr7:79349133-79349733(+)
chr7:79350935-79351535(+)
chr7:79353030-79353630(+)
chr7:79353451-79354051(+)
chr7:79354006-79354606(+)
chr7:79355930-79356530(+)
chr7:79359350-79359950(+)
chr7:79360204-79360804(+)
chr7:79361330-79361930(+)
chr7:79361743-79362343(+)
chr7:79363379-79363979(+)
chr7:79369215-79369815(+)
chr7:79370881-79371481(+)
chr7:79371360-79371960(+)
chr7:79377213-79377813(+)
chr7:79379930-79380530(+)
chr7:79380500-79381100(+)
chr7:79385930-79386530(+)
chr7:79391205-79391805(+)
chr7:79396379-79396979(+)
chr7:79397020-79397620(+)
chr7:79398530-79399130(+)
chr7:79399304-79399904(+)
chr7:79400275-79400875(+)
chr7:79402090-79402690(+)
chr7:79403373-79403973(+)
chr7:79405134-79405734(+)
chr7:79406663-79407263(+)
chr7:79407610-79408210(+)
chr7:79408231-79408831(+)
chr7:79410949-79411549(+)
chr7:79411376-79411976(+)
chr7:79414767-79415367(+)
chr7:79415395-79415995(+)
chr7:79416295-79416895(+)
chr7:79416798-79417398(+)
chr7:79418796-79419396(+)
chr7:79419971-79420571(+)
chr7:79420820-79421420(+)
chr7:79421600-79422200(+)
chr7:79425630-79426230(+)
chr7:79428210-79428810(+)
chr7:79429998-79430598(+)
chr7:79430550-79431150(+)
chr7:79432810-79433410(+)
chr7:79435546-79436146(+)
chr7:79436570-79437170(+)
chr7:79440158-79440758(+)
chr7:79440630-79441230(+)
chr7:79442920-79443520(+)
chr7:79444261-79444861(+)
chr7:79445670-79446270(+)
chr7:79447290-79447890(+)
chr7:79448770-79449370(+)
chr7:79449635-79450235(+)
chr7:79450890-79451490(+)
chr7:79451328-79451928(+)
chr7:79451934-79452534(+)
chr7:79452480-79453080(+)
chr7:79455586-79456186(+)
chr7:79457290-79457890(+)
chr7:79458070-79458670(+)
chr7:79460530-79461130(+)
chr7:79462830-79463430(+)
chr7:79464270-79464870(+)
chr7:79467120-79467720(+)
chr7:79468312-79468912(+)
chr7:79469262-79469862(+)
chr7:79473855-79474455(+)
chr7:79476490-79477090(+)
chr7:79480460-79481060(+)
chr7:79483702-79484302(+)
chr7:79484365-79484965(+)
chr7:79485765-79486365(+)
chr7:79487010-79487610(+)
chr7:79487514-79488114(+)
chr7:79490170-79490770(+)
chr7:79492064-79492664(+)
chr7:79497246-79497846(+)
chr7:79501385-79501985(+)
chr7:79502535-79503135(+)
chr7:79505510-79506110(+)
chr7:79506012-79506612(+)
chr7:79507178-79507778(+)
chr7:79507700-79508300(+)
chr7:79508670-79509270(+)
chr7:79509516-79510116(+)
chr7:79510000-79510600(+)
chr7:79512090-79512690(+)
chr7:79520810-79521410(+)
chr7:79522428-79523028(+)
chr7:79523250-79523850(+)
chr7:79524851-79525451(+)
chr7:79526380-79526980(+)
chr7:79527039-79527639(+)
chr7:79527590-79528190(+)
chr7:79533374-79533974(+)
chr7:79534055-79534655(+)
chr7:79538419-79539019(+)
chr7:79540650-79541250(+)
chr7:79541429-79542029(+)
chr7:79544526-79545126(+)
chr7:79551300-79551900(+)
chr7:79551750-79552350(+)
chr7:79552215-79552815(+)
chr7:79553179-79553779(+)
chr7:79553616-79554216(+)
chr7:79554249-79554849(+)
chr7:79556330-79556930(+)
chr7:79559850-79560450(+)
chr7:79562370-79562970(+)
chr7:79563290-79563890(+)
chr7:79565497-79566097(+)
chr7:79570890-79571490(+)
chr7:79578272-79578872(+)
chr7:79579074-79579674(+)
chr7:79579935-79580535(+)
chr7:79580518-79581118(+)
chr7:79581628-79582228(+)
chr7:79582380-79582980(+)
chr7:79592810-79593410(+)
chr7:79593878-79594478(+)
chr7:79595163-79595763(+)
chr7:79597433-79598033(+)
chr7:79598094-79598694(+)
chr7:79599890-79600490(+)
chr7:79600300-79600900(+)
chr7:79602895-79603495(+)
chr7:79605331-79605931(+)
chr7:79605909-79606509(+)
chr7:79606824-79607424(+)
chr7:79608651-79609251(+)
chr7:79609594-79610194(+)
chr7:79611268-79611868(+)
chr7:79611721-79612321(+)
chr7:79612517-79613117(+)
chr7:79613391-79613991(+)
chr7:79615031-79615631(+)
chr7:79616270-79616870(+)
chr7:79617130-79617730(+)
chr7:79617869-79618469(+)
chr7:79618770-79619370(+)
chr7:79619580-79620180(+)
chr7:79621251-79621851(+)
chr7:79622455-79623055(+)
chr7:79626580-79627180(+)
chr7:79627567-79628167(+)
chr7:79632021-79632621(+)
chr7:79636360-79636960(+)
chr7:79637280-79637880(+)
chr7:79643300-79643900(+)
chr7:79643718-79644318(+)
chr7:79644250-79644850(+)
chr7:79646461-79647061(+)
chr7:79647220-79647820(+)
chr7:79647910-79648510(+)
chr7:79648343-79648943(+)
chr7:79649525-79650125(+)
chr7:79650480-79651080(+)
chr7:79655989-79656589(+)
chr7:79656430-79657030(+)
chr7:79656962-79657562(+)
chr7:79657790-79658390(+)
chr7:79665190-79665790(+)
chr7:79665695-79666295(+)
chr7:79667615-79668215(+)
chr7:79668725-79669325(+)
chr7:79669570-79670170(+)
chr7:79671259-79671859(+)
chr7:79676300-79676900(+)
chr7:79677045-79677645(+)
chr7:79677890-79678490(+)
chr7:79681523-79682123(+)
chr7:79682311-79682911(+)
chr7:79682795-79683395(+)
chr7:79683582-79684182(+)
chr7:79686670-79687270(+)
chr7:79688805-79689405(+)
chr7:79689438-79690038(+)
chr7:79690618-79691218(+)
chr7:79692515-79693115(+)
chr7:79692981-79693581(+)
chr7:79693395-79693995(+)
chr7:79695250-79695850(+)
chr7:79695870-79696470(+)
chr7:79699601-79700201(+)
chr7:79704160-79704760(+)
chr7:79707474-79708074(+)
chr7:79711411-79712011(+)
chr7:79714925-79715525(+)
chr7:79716646-79717246(+)
chr7:79717503-79718103(+)
chr7:79717921-79718521(+)
chr7:79718615-79719215(+)
chr7:79719068-79719668(+)
chr7:79719500-79720100(+)
chr7:79723950-79724550(+)
chr7:79724743-79725343(+)
chr7:79726030-79726630(+)
chr7:79726720-79727320(+)
chr7:79727979-79728579(+)
chr7:79731410-79732010(+)
chr7:79732815-79733415(+)
chr7:79735031-79735631(+)
chr7:79735782-79736382(+)
chr7:79736527-79737127(+)
chr7:79738390-79738990(+)
chr7:79753984-79754584(+)
chr7:79756975-79757575(+)
chr7:79757755-79758355(+)
chr7:79758170-79758770(+)
chr7:79758853-79759453(+)
chr7:79759523-79760123(+)
chr7:79760902-79761502(+)
chr7:79761810-79762410(+)
chr7:79762572-79763172(+)
chr7:79763036-79763636(+)
chr7:79763683-79764283(+)
chr7:79764262-79764862(+)
chr7:79764898-79765498(+)
chr7:79765651-79766251(+)
chr7:79767006-79767606(+)
chr7:79767994-79768594(+)
chr7:79768476-79769076(+)
chr7:79769600-79770200(+)
chr7:79774450-79775050(+)
chr7:79775041-79775641(+)
chr7:79775748-79776348(+)
chr7:79776230-79776830(+)
chr7:79776962-79777562(+)
chr7:79780029-79780629(+)
chr7:79780536-79781136(+)
chr7:79782654-79783254(+)
chr7:79783844-79784444(+)
chr7:79787156-79787756(+)
chr7:79790353-79790953(+)
chr7:79791790-79792390(+)
chr7:79794362-79794962(+)
chr7:79800470-79801070(+)
chr7:79801751-79802351(+)
chr7:79806790-79807390(+)
chr7:79807545-79808145(+)
chr7:79809290-79809890(+)
chr7:79809929-79810529(+)
chr7:79810523-79811123(+)
chr7:79812067-79812667(+)
chr7:79812572-79813172(+)
chr7:79813212-79813812(+)
chr7:79813881-79814481(+)
chr7:79814713-79815313(+)
chr7:79815950-79816550(+)
chr7:79816412-79817012(+)
chr7:79816978-79817578(+)
chr7:79818250-79818850(+)
chr7:79818860-79819460(+)
chr7:79819990-79820590(+)
chr7:79822230-79822830(+)
chr7:79822790-79823390(+)
chr7:79825130-79825730(+)
chr7:79826187-79826787(+)
chr7:79826808-79827408(+)
chr7:79827650-79828250(+)
chr7:79828310-79828910(+)
chr7:79831370-79831970(+)
chr7:79833645-79834245(+)
chr7:79834233-79834833(+)
chr7:79835997-79836597(+)
chr7:79836692-79837292(+)
chr7:79837907-79838507(+)
chr7:79839590-79840190(+)
chr7:79840195-79840795(+)
chr7:79843012-79843612(+)
chr7:79844050-79844650(+)
chr7:79844731-79845331(+)
chr7:79846414-79847014(+)
chr7:79847510-79848110(+)
chr7:79847947-79848547(+)
chr7:79849242-79849842(+)
chr7:79851087-79851687(+)
chr7:79852955-79853555(+)
chr7:79853705-79854305(+)
chr7:79854570-79855170(+)
chr7:79855831-79856431(+)
chr7:79857175-79857775(+)
chr7:79859448-79860048(+)
chr7:79860875-79861475(+)
chr7:79861565-79862165(+)
chr7:79862330-79862930(+)
chr7:79864530-79865130(+)
chr7:79865490-79866090(+)
chr7:79865910-79866510(+)
chr7:79866830-79867430(+)
chr7:79869774-79870374(+)
chr7:79870230-79870830(+)
chr7:79871017-79871617(+)
chr7:79872647-79873247(+)
chr7:79873736-79874336(+)
chr7:79874490-79875090(+)
chr7:79876394-79876994(+)
chr7:79879148-79879748(+)
chr7:79882413-79883013(+)
chr7:79882825-79883425(+)
chr7:79884890-79885490(+)
chr7:79886976-79887576(+)
chr7:79892110-79892710(+)
chr7:79892556-79893156(+)
chr7:79893010-79893610(+)
chr7:79894071-79894671(+)
chr7:79898200-79898800(+)
chr7:79901571-79902171(+)
chr7:79902010-79902610(+)
chr7:79902534-79903134(+)
chr7:79903110-79903710(+)
chr7:79904479-79905079(+)
chr7:79906841-79907441(+)
chr7:79907757-79908357(+)
chr7:79908270-79908870(+)
chr7:79908945-79909545(+)
chr7:79909650-79910250(+)
chr7:79911750-79912350(+)
chr7:79914065-79914665(+)
chr7:79916566-79917166(+)
chr7:79917043-79917643(+)
chr7:79917732-79918332(+)
chr7:79923008-79923608(+)
chr7:79923551-79924151(+)
chr7:79927418-79928018(+)
chr7:79931288-79931888(+)
chr7:79931840-79932440(+)
chr7:79932470-79933070(+)
chr7:79934610-79935210(+)
chr7:79936658-79937258(+)
chr7:79937435-79938035(+)
chr7:79938690-79939290(+)
chr7:79939197-79939797(+)
chr7:79940030-79940630(+)
chr7:79940482-79941082(+)
chr7:79941350-79941950(+)
chr7:79942376-79942976(+)
chr7:79942913-79943513(+)
chr7:79943390-79943990(+)
chr7:79943881-79944481(+)
chr7:79946051-79946651(+)
chr7:79946550-79947150(+)
chr7:79947297-79947897(+)
chr7:79948613-79949213(+)
chr7:79949680-79950280(+)
chr7:79951950-79952550(+)
chr7:79953286-79953886(+)
chr7:79953790-79954390(+)
chr7:79956410-79957010(+)
chr7:79959637-79960237(+)
chr7:79961204-79961804(+)
chr7:79963396-79963996(+)
chr7:79964096-79964696(+)
chr7:79964690-79965290(+)
chr7:79965800-79966400(+)
chr7:79966570-79967170(+)
chr7:79968270-79968870(+)
chr7:79969970-79970570(+)
chr7:79970530-79971130(+)
chr7:79974595-79975195(+)
chr7:79975872-79976472(+)
chr7:79976416-79977016(+)
chr7:79977258-79977858(+)
chr7:79977870-79978470(+)
chr7:79978931-79979531(+)
chr7:79981380-79981980(+)
chr7:79982510-79983110(+)
chr7:79986738-79987338(+)
chr7:79988294-79988894(+)
chr7:79988695-79989295(+)
chr7:79990480-79991080(+)
chr7:79991236-79991836(+)
chr7:79991903-79992503(+)
chr7:79995170-79995770(+)
chr7:79998725-79999325(+)
chr7:80001639-80002239(+)
chr7:80002714-80003314(+)
chr7:80003573-80004173(+)
chr7:80006990-80007590(+)
chr7:80008257-80008857(+)
chr7:80010161-80010761(+)
chr7:80011010-80011610(+)
chr7:80014710-80015310(+)
chr7:80015902-80016502(+)
chr7:80016827-80017427(+)
chr7:80018950-80019550(+)
chr7:80021455-80022055(+)
chr7:80022979-80023579(+)
chr7:80028610-80029210(+)
chr7:80029230-80029830(+)
chr7:80030876-80031476(+)
chr7:80032939-80033539(+)
chr7:80034410-80035010(+)
chr7:80034865-80035465(+)
chr7:80039270-80039870(+)
chr7:80040250-80040850(+)
chr7:80040872-80041472(+)
chr7:80042076-80042676(+)
chr7:80042691-80043291(+)
chr7:80044644-80045244(+)
chr7:80046445-80047045(+)
chr7:80047250-80047850(+)
chr7:80048070-80048670(+)
chr7:80049210-80049810(+)
chr7:80049999-80050599(+)
chr7:80057678-80058278(+)
chr7:80058390-80058990(+)
chr7:80060890-80061490(+)
chr7:80061398-80061998(+)
chr7:80062090-80062690(+)
chr7:80062930-80063530(+)
chr7:80064673-80065273(+)
chr7:80068333-80068933(+)
chr7:80069123-80069723(+)
chr7:80069685-80070285(+)
chr7:80070125-80070725(+)
chr7:80070717-80071317(+)
chr7:80071730-80072330(+)
chr7:80072170-80072770(+)
chr7:80072571-80073171(+)
chr7:80074050-80074650(+)
chr7:80074572-80075172(+)
chr7:80077732-80078332(+)
chr7:80079039-80079639(+)
chr7:80079867-80080467(+)
chr7:80080630-80081230(+)
chr7:80082907-80083507(+)
chr7:80084108-80084708(+)
chr7:80085230-80085830(+)
chr7:80088417-80089017(+)
chr7:80089272-80089872(+)
chr7:80092706-80093306(+)
chr7:80093399-80093999(+)
chr7:80095253-80095853(+)
chr7:80096168-80096768(+)
chr7:80097107-80097707(+)
chr7:80097735-80098335(+)
chr7:80098148-80098748(+)
chr7:80098555-80099155(+)
chr7:80099293-80099893(+)
chr7:80101030-80101630(+)
chr7:80101560-80102160(+)
chr7:80102068-80102668(+)
chr7:80102905-80103505(+)
chr7:80103675-80104275(+)
chr7:80104135-80104735(+)
chr7:80104620-80105220(+)
chr7:80106415-80107015(+)
chr7:80106955-80107555(+)
chr7:80107910-80108510(+)
chr7:80108950-80109550(+)
chr7:80109822-80110422(+)
chr7:80110433-80111033(+)
chr7:80111233-80111833(+)
chr7:80112158-80112758(+)
chr7:80114989-80115589(+)
chr7:80116610-80117210(+)
chr7:80117620-80118220(+)
chr7:80118165-80118765(+)
chr7:80120155-80120755(+)
chr7:80122355-80122955(+)
chr7:80125030-80125630(+)
chr7:80125833-80126433(+)
chr7:80127685-80128285(+)
chr7:80128457-80129057(+)
chr7:80129135-80129735(+)
chr7:80129554-80130154(+)
chr7:80135264-80135864(+)
chr7:80137684-80138284(+)
chr7:80141102-80141702(+)
chr7:80141876-80142476(+)
chr7:80142970-80143570(+)
chr7:80144531-80145131(+)
chr7:80146015-80146615(+)
chr7:80146450-80147050(+)
chr7:80148415-80149015(+)
chr7:80148850-80149450(+)
chr7:80149408-80150008(+)
chr7:80150118-80150718(+)
chr7:80150980-80151580(+)
chr7:80151690-80152290(+)
chr7:80153952-80154552(+)
chr7:80155450-80156050(+)
chr7:80157430-80158030(+)
chr7:80158556-80159156(+)
chr7:80159317-80159917(+)
chr7:80161750-80162350(+)
chr7:80162507-80163107(+)
chr7:80166311-80166911(+)
chr7:80167478-80168078(+)
chr7:80168183-80168783(+)
chr7:80169215-80169815(+)
chr7:80170055-80170655(+)
chr7:80171030-80171630(+)
chr7:80171690-80172290(+)
chr7:80177052-80177652(+)
chr7:80178236-80178836(+)
chr7:80181508-80182108(+)
chr7:80182220-80182820(+)
chr7:80182830-80183430(+)
chr7:80185010-80185610(+)
chr7:80186375-80186975(+)
chr7:80192390-80192990(+)
chr7:80193041-80193641(+)
chr7:80193630-80194230(+)
chr7:80194330-80194930(+)
chr7:80196510-80197110(+)
chr7:80203430-80204030(+)
chr7:80204330-80204930(+)
chr7:80210674-80211274(+)
chr7:80211280-80211880(+)
chr7:80212470-80213070(+)
chr7:80213051-80213651(+)
chr7:80213990-80214590(+)
chr7:80214755-80215355(+)
chr7:80217130-80217730(+)
chr7:80217807-80218407(+)
chr7:80218799-80219399(+)
chr7:80220510-80221110(+)
chr7:80221435-80222035(+)
chr7:80223030-80223630(+)
chr7:80223482-80224082(+)
chr7:80225250-80225850(+)
chr7:80226135-80226735(+)
chr7:80227066-80227666(+)
chr7:80228750-80229350(+)
chr7:80229300-80229900(+)
chr7:80231180-80231780(+)
chr7:80231960-80232560(+)
chr7:80233130-80233730(+)
chr7:80233600-80234200(+)
chr7:80235090-80235690(+)
chr7:80236326-80236926(+)
chr7:80237590-80238190(+)
chr7:80238963-80239563(+)
chr7:80240465-80241065(+)
chr7:80241008-80241608(+)
chr7:80242039-80242639(+)
chr7:80244137-80244737(+)
chr7:80244862-80245462(+)
chr7:80246890-80247490(+)
chr7:80251767-80252367(+)
chr7:80252978-80253578(+)
chr7:80253992-80254592(+)
chr7:80256260-80256860(+)
chr7:80258080-80258680(+)
chr7:80259844-80260444(+)
chr7:80261303-80261903(+)
chr7:80262154-80262754(+)
chr7:80263690-80264290(+)
chr7:80264140-80264740(+)
chr7:80264784-80265384(+)
chr7:80265926-80266526(+)
chr7:80266677-80267277(+)
chr7:80267553-80268153(+)
chr7:80269629-80270229(+)
chr7:80270101-80270701(+)
chr7:80270771-80271371(+)
chr7:80272073-80272673(+)
chr7:80272700-80273300(+)
chr7:80273163-80273763(+)
chr7:80275310-80275910(+)
chr7:80275783-80276383(+)
chr7:80283575-80284175(+)
chr7:80284181-80284781(+)
chr7:80284987-80285587(+)
chr7:80285538-80286138(+)
chr7:80288639-80289239(+)
chr7:80289790-80290390(+)
chr7:80290951-80291551(+)
chr7:80291430-80292030(+)
chr7:80295561-80296161(+)
chr7:80297730-80298330(+)
chr7:80298570-80299170(+)
chr7:80299275-80299875(+)
chr7:80302850-80303450(+)
chr7:80304290-80304890(+)
chr7:80304830-80305430(+)
chr7:80305620-80306220(+)
chr7:80306843-80307443(+)
chr7:80307928-80308528(+)
chr7:80309155-80309755(+)
chr7:80309716-80310316(+)
chr7:80310463-80311063(+)
chr7:80315799-80316399(+)
chr7:80316223-80316823(+)
chr7:80328256-80328856(+)
chr7:80328944-80329544(+)
chr7:80332468-80333068(+)
chr7:80334610-80335210(+)
chr7:80336422-80337022(+)
chr7:80337462-80338062(+)
chr7:80338510-80339110(+)
chr7:80339370-80339970(+)
chr7:80340270-80340870(+)
chr7:80340766-80341366(+)
chr7:80348471-80349071(+)
chr7:80349254-80349854(+)
chr7:80350455-80351055(+)
chr7:80351162-80351762(+)
chr7:80351980-80352580(+)
chr7:80352539-80353139(+)
chr7:80353582-80354182(+)
chr7:80354394-80354994(+)
chr7:80355490-80356090(+)
chr7:80355970-80356570(+)
chr7:80358823-80359423(+)
chr7:80360260-80360860(+)
chr7:80361090-80361690(+)
chr7:80361845-80362445(+)
chr7:80363130-80363730(+)
chr7:80365800-80366400(+)
chr7:80366719-80367319(+)
chr7:80369530-80370130(+)
chr7:80370357-80370957(+)
chr7:80371035-80371635(+)
chr7:80377709-80378309(+)
chr7:80378494-80379094(+)
chr7:80389479-80390079(+)
chr7:80392518-80393118(+)
chr7:80393316-80393916(+)
chr7:80394083-80394683(+)
chr7:80395295-80395895(+)
chr7:80395907-80396507(+)
chr7:80396490-80397090(+)
chr7:80396899-80397499(+)
chr7:80397868-80398468(+)
chr7:80398375-80398975(+)
chr7:80399228-80399828(+)
chr7:80399894-80400494(+)
chr7:80400714-80401314(+)
chr7:80401808-80402408(+)
chr7:80403079-80403679(+)
chr7:80404703-80405303(+)
chr7:80408702-80409302(+)
chr7:80409470-80410070(+)
chr7:80409915-80410515(+)
chr7:80410693-80411293(+)
chr7:80411330-80411930(+)
chr7:80412505-80413105(+)
chr7:80412970-80413570(+)
chr7:80414340-80414940(+)
chr7:80415188-80415788(+)
chr7:80419570-80420170(+)
chr7:80420112-80420712(+)
chr7:80420756-80421356(+)
chr7:80422060-80422660(+)
chr7:80423867-80424467(+)
chr7:80424432-80425032(+)
chr7:80433719-80434319(+)
chr7:80435870-80436470(+)
chr7:80436487-80437087(+)
chr7:80437135-80437735(+)
chr7:80438136-80438736(+)
chr7:80439950-80440550(+)
chr7:80444950-80445550(+)
chr7:80446016-80446616(+)
chr7:80446570-80447170(+)
chr7:80447430-80448030(+)
chr7:80447850-80448450(+)
chr7:80448846-80449446(+)
chr7:80451009-80451609(+)
chr7:80451630-80452230(+)
chr7:80452196-80452796(+)
chr7:80453440-80454040(+)
chr7:80454725-80455325(+)
chr7:80455692-80456292(+)
chr7:80456213-80456813(+)
chr7:80457097-80457697(+)
chr7:80457675-80458275(+)
chr7:80458732-80459332(+)
chr7:80460070-80460670(+)
chr7:80461163-80461763(+)
chr7:80461663-80462263(+)
chr7:80462155-80462755(+)
chr7:80462607-80463207(+)
chr7:80463031-80463631(+)
chr7:80463675-80464275(+)
chr7:80464503-80465103(+)
chr7:80466579-80467179(+)
chr7:80467850-80468450(+)
chr7:80469315-80469915(+)
chr7:80469996-80470596(+)
chr7:80470744-80471344(+)
chr7:80471294-80471894(+)
chr7:80472414-80473014(+)
chr7:80474119-80474719(+)
chr7:80475530-80476130(+)
chr7:80476270-80476870(+)
chr7:80477110-80477710(+)
chr7:80481124-80481724(+)
chr7:80483869-80484469(+)
chr7:80487354-80487954(+)
chr7:80487773-80488373(+)
chr7:80488744-80489344(+)
chr7:80489740-80490340(+)
chr7:80497830-80498430(+)
chr7:80498630-80499230(+)
chr7:80499297-80499897(+)
chr7:80500031-80500631(+)
chr7:80502335-80502935(+)
chr7:80503251-80503851(+)
chr7:80504830-80505430(+)
chr7:80505368-80505968(+)
chr7:80506131-80506731(+)
chr7:80509061-80509661(+)
chr7:80510115-80510715(+)
chr7:80510516-80511116(+)
chr7:80511584-80512184(+)
chr7:80512695-80513295(+)
chr7:80513763-80514363(+)
chr7:80514550-80515150(+)
chr7:80514992-80515592(+)
chr7:80516603-80517203(+)
chr7:80519050-80519650(+)
chr7:80519758-80520358(+)
chr7:80520299-80520899(+)
chr7:80524293-80524893(+)
chr7:80525450-80526050(+)
chr7:80526213-80526813(+)
chr7:80526800-80527400(+)
chr7:80530028-80530628(+)
chr7:80531218-80531818(+)
chr7:80531980-80532580(+)
chr7:80533790-80534390(+)
chr7:80534509-80535109(+)
chr7:80535064-80535664(+)
chr7:80535470-80536070(+)
chr7:80536348-80536948(+)
chr7:80536790-80537390(+)
chr7:80537620-80538220(+)
chr7:80538315-80538915(+)
chr7:80541690-80542290(+)
chr7:80542112-80542712(+)
chr7:80542776-80543376(+)
chr7:80545987-80546587(+)
chr7:80546443-80547043(+)
chr7:80547187-80547787(+)
chr7:80547646-80548246(+)
chr7:80548214-80548814(+)
chr7:80549274-80549874(+)
chr7:80550358-80550958(+)
chr7:80550970-80551570(+)
chr7:80551472-80552072(+)
chr7:80552328-80552928(+)
chr7:80553340-80553940(+)
chr7:80554050-80554650(+)
chr7:80554870-80555470(+)
chr7:80558866-80559466(+)
chr7:80561897-80562497(+)
chr7:80563527-80564127(+)
chr7:80565388-80565988(+)
chr7:80565890-80566490(+)
chr7:80566552-80567152(+)
chr7:80567145-80567745(+)
chr7:80568170-80568770(+)
chr7:80569860-80570460(+)
chr7:80570593-80571193(+)
chr7:80571452-80572052(+)
chr7:80572034-80572634(+)
chr7:80572530-80573130(+)
chr7:80573250-80573850(+)
chr7:80575160-80575760(+)
chr7:80575991-80576591(+)
chr7:80579755-80580355(+)
chr7:80580374-80580974(+)
chr7:80583422-80584022(+)
chr7:80584015-80584615(+)
chr7:80584915-80585515(+)
chr7:80585700-80586300(+)
chr7:80586507-80587107(+)
chr7:80589110-80589710(+)
chr7:80589539-80590139(+)
chr7:80596325-80596925(+)
chr7:80596878-80597478(+)
chr7:80597832-80598432(+)
chr7:80598890-80599490(+)
chr7:80599958-80600558(+)
chr7:80601130-80601730(+)
chr7:80603620-80604220(+)
chr7:80604138-80604738(+)
chr7:80606977-80607577(+)
chr7:80608190-80608790(+)
chr7:80610594-80611194(+)
chr7:80613910-80614510(+)
chr7:80620870-80621470(+)
chr7:80621410-80622010(+)
chr7:80623968-80624568(+)
chr7:80624688-80625288(+)
chr7:80625290-80625890(+)
chr7:80627053-80627653(+)
chr7:80628301-80628901(+)
chr7:80628971-80629571(+)
chr7:80629383-80629983(+)
chr7:80631557-80632157(+)
chr7:80631982-80632582(+)
chr7:80632401-80633001(+)
chr7:80633248-80633848(+)
chr7:80633979-80634579(+)
chr7:80634475-80635075(+)
chr7:80636239-80636839(+)
chr7:80639270-80639870(+)
chr7:80642388-80642988(+)
chr7:80643497-80644097(+)
chr7:80644130-80644730(+)
chr7:80645430-80646030(+)
chr7:80647113-80647713(+)
chr7:80648484-80649084(+)
chr7:80652190-80652790(+)
chr7:80654579-80655179(+)
chr7:80655790-80656390(+)
chr7:80658675-80659275(+)
chr7:80660478-80661078(+)
chr7:80664890-80665490(+)
chr7:80665291-80665891(+)
chr7:80666236-80666836(+)
chr7:80669726-80670326(+)
chr7:80674290-80674890(+)
chr7:80674837-80675437(+)
chr7:80675850-80676450(+)
chr7:80680193-80680793(+)
chr7:80681099-80681699(+)
chr7:80682310-80682910(+)
chr7:80682791-80683391(+)
chr7:80691030-80691630(+)
chr7:80691545-80692145(+)
chr7:80692000-80692600(+)
chr7:80692886-80693486(+)
chr7:80693582-80694182(+)
chr7:80694055-80694655(+)
chr7:80694471-80695071(+)
chr7:80696730-80697330(+)
chr7:80697210-80697810(+)
chr7:80698073-80698673(+)
chr7:80699675-80700275(+)
chr7:80700330-80700930(+)
chr7:80702789-80703389(+)
chr7:80703795-80704395(+)
chr7:80704376-80704976(+)
chr7:80706060-80706660(+)
chr7:80706710-80707310(+)
chr7:80708183-80708783(+)
chr7:80708969-80709569(+)
chr7:80709770-80710370(+)
chr7:80710847-80711447(+)
chr7:80711480-80712080(+)
chr7:80713350-80713950(+)
chr7:80714250-80714850(+)
chr7:80717433-80718033(+)
chr7:80721690-80722290(+)
chr7:80724195-80724795(+)
chr7:80727223-80727823(+)
chr7:80728170-80728770(+)
chr7:80728660-80729260(+)
chr7:80729094-80729694(+)
chr7:80732710-80733310(+)
chr7:80735510-80736110(+)
chr7:80737615-80738215(+)
chr7:80739150-80739750(+)
chr7:80739740-80740340(+)
chr7:80740552-80741152(+)
chr7:80741054-80741654(+)
chr7:80741988-80742588(+)
chr7:80742764-80743364(+)
chr7:80743882-80744482(+)
chr7:80746512-80747112(+)
chr7:80749300-80749900(+)
chr7:80750021-80750621(+)
chr7:80750641-80751241(+)
chr7:80751070-80751670(+)
chr7:80756590-80757190(+)
chr7:80757182-80757782(+)
chr7:80757820-80758420(+)
chr7:80762570-80763170(+)
chr7:80763079-80763679(+)
chr7:80763590-80764190(+)
chr7:80767650-80768250(+)
chr7:80768135-80768735(+)
chr7:80768971-80769571(+)
chr7:80769493-80770093(+)
chr7:80769980-80770580(+)
chr7:80770530-80771130(+)
chr7:80770966-80771566(+)
chr7:80772510-80773110(+)
chr7:80773160-80773760(+)
chr7:80780202-80780802(+)
chr7:80781031-80781631(+)
chr7:80782310-80782910(+)
chr7:80783442-80784042(+)
chr7:80783882-80784482(+)
chr7:80784942-80785542(+)
chr7:80786835-80787435(+)
chr7:80787412-80788012(+)
chr7:80788606-80789206(+)
chr7:80790074-80790674(+)
chr7:80790637-80791237(+)
chr7:80791475-80792075(+)
chr7:80792277-80792877(+)
chr7:80795129-80795729(+)
chr7:80797132-80797732(+)
chr7:80799070-80799670(+)
chr7:80799506-80800106(+)
chr7:80803021-80803621(+)
chr7:80803800-80804400(+)
chr7:80804589-80805189(+)
chr7:80809719-80810319(+)
chr7:80811250-80811850(+)
chr7:80815250-80815850(+)
chr7:80815934-80816534(+)
chr7:80816435-80817035(+)
chr7:80816942-80817542(+)
chr7:80819355-80819955(+)
chr7:80820191-80820791(+)
chr7:80820600-80821200(+)
chr7:80824231-80824831(+)
chr7:80826480-80827080(+)
chr7:80827963-80828563(+)
chr7:80832890-80833490(+)
chr7:80836238-80836838(+)
chr7:80836967-80837567(+)
chr7:80837718-80838318(+)
chr7:80838239-80838839(+)
chr7:80838870-80839470(+)
chr7:80839358-80839958(+)
chr7:80839865-80840465(+)
chr7:80840370-80840970(+)
chr7:80840820-80841420(+)
chr7:80841390-80841990(+)
chr7:80842582-80843182(+)
chr7:80844350-80844950(+)
chr7:80845670-80846270(+)
chr7:80852400-80853000(+)
chr7:80858490-80859090(+)
chr7:80860572-80861172(+)
chr7:80861314-80861914(+)
chr7:80862899-80863499(+)
chr7:80863370-80863970(+)
chr7:80864082-80864682(+)
chr7:80865184-80865784(+)
chr7:80865822-80866422(+)
chr7:80868504-80869104(+)
chr7:80871625-80872225(+)
chr7:80873452-80874052(+)
chr7:80874564-80875164(+)
chr7:80877629-80878229(+)
chr7:80881080-80881680(+)
chr7:80886172-80886772(+)
chr7:80889338-80889938(+)
chr7:80893373-80893973(+)
chr7:80894510-80895110(+)
chr7:80896686-80897286(+)
chr7:80897787-80898387(+)
chr7:80899070-80899670(+)
chr7:80902310-80902910(+)
chr7:80903188-80903788(+)
chr7:80909727-80910327(+)
chr7:80910830-80911430(+)
chr7:80912765-80913365(+)
chr7:80913171-80913771(+)
chr7:80913745-80914345(+)
chr7:80914360-80914960(+)
chr7:80919840-80920440(+)
chr7:80921370-80921970(+)
chr7:80924326-80924926(+)
chr7:80925939-80926539(+)
chr7:80926498-80927098(+)
chr7:80927240-80927840(+)
chr7:80928501-80929101(+)
chr7:80928990-80929590(+)
chr7:80929996-80930596(+)
chr7:80931011-80931611(+)
chr7:80932346-80932946(+)
chr7:80938078-80938678(+)
chr7:80938630-80939230(+)
chr7:80939295-80939895(+)
chr7:80942025-80942625(+)
chr7:80944650-80945250(+)
chr7:80946955-80947555(+)
chr7:80948450-80949050(+)
chr7:80949260-80949860(+)
chr7:80950614-80951214(+)
chr7:80951116-80951716(+)
chr7:80951565-80952165(+)
chr7:80952038-80952638(+)
chr7:80954373-80954973(+)
chr7:80956875-80957475(+)
chr7:80959311-80959911(+)
chr7:80959890-80960490(+)
chr7:80960548-80961148(+)
chr7:80961460-80962060(+)
chr7:80962187-80962787(+)
chr7:80963262-80963862(+)
chr7:80963990-80964590(+)
chr7:80965295-80965895(+)
chr7:80969163-80969763(+)
chr7:80970450-80971050(+)
chr7:80971054-80971654(+)
chr7:80971610-80972210(+)
chr7:80975352-80975952(+)
chr7:80978330-80978930(+)
chr7:80980120-80980720(+)
chr7:80983470-80984070(+)
chr7:80985087-80985687(+)
chr7:80986810-80987410(+)
chr7:80987830-80988430(+)
chr7:80989291-80989891(+)
chr7:80990956-80991556(+)
chr7:80992340-80992940(+)
chr7:80995840-80996440(+)
chr7:80996693-80997293(+)
chr7:80999944-81000544(+)
chr7:81001340-81001940(+)
chr7:81001960-81002560(+)
chr7:81003310-81003910(+)
chr7:81003851-81004451(+)
chr7:81009850-81010450(+)
chr7:81013052-81013652(+)
chr7:81013776-81014376(+)
chr7:81014550-81015150(+)
chr7:81015750-81016350(+)
chr7:81016150-81016750(+)
chr7:81019526-81020126(+)
chr7:81022234-81022834(+)
chr7:81023230-81023830(+)
chr7:81026190-81026790(+)
chr7:81028681-81029281(+)
chr7:81030695-81031295(+)
chr7:81031441-81032041(+)
chr7:81033999-81034599(+)
chr7:81036309-81036909(+)
chr7:81037971-81038571(+)
chr7:81038770-81039370(+)
chr7:81039656-81040256(+)
chr7:81040172-81040772(+)
chr7:81040760-81041360(+)
chr7:81043614-81044214(+)
chr7:81044438-81045038(+)
chr7:81045842-81046442(+)
chr7:81046249-81046849(+)
chr7:81048190-81048790(+)
chr7:81049430-81050030(+)
chr7:81049934-81050534(+)
chr7:81054698-81055298(+)
chr7:81055790-81056390(+)
chr7:81056670-81057270(+)
chr7:81058653-81059253(+)
chr7:81059439-81060039(+)
chr7:81059962-81060562(+)
chr7:81061080-81061680(+)
chr7:81061530-81062130(+)
chr7:81062429-81063029(+)
chr7:81062990-81063590(+)
chr7:81066410-81067010(+)
chr7:81068235-81068835(+)
chr7:81068800-81069400(+)
chr7:81070944-81071544(+)
chr7:81071430-81072030(+)
chr7:81074646-81075246(+)
chr7:81075443-81076043(+)
chr7:81076589-81077189(+)
chr7:81078497-81079097(+)
chr7:81079700-81080300(+)
chr7:81082630-81083230(+)
chr7:81083138-81083738(+)
chr7:81085355-81085955(+)
chr7:81085901-81086501(+)
chr7:81087066-81087666(+)
chr7:81088690-81089290(+)
chr7:81089364-81089964(+)
chr7:81089920-81090520(+)
chr7:81091849-81092449(+)
chr7:81097639-81098239(+)
chr7:81098645-81099245(+)
chr7:81099249-81099849(+)
chr7:81100033-81100633(+)
chr7:81101335-81101935(+)
chr7:81102078-81102678(+)
chr7:81107495-81108095(+)
chr7:81107928-81108528(+)
chr7:81110805-81111405(+)
chr7:81111395-81111995(+)
chr7:81111818-81112418(+)
chr7:81113464-81114064(+)
chr7:81116750-81117350(+)
chr7:81117456-81118056(+)
chr7:81120784-81121384(+)
chr7:81122169-81122769(+)
chr7:81127343-81127943(+)
chr7:81127878-81128478(+)
chr7:81128791-81129391(+)
chr7:81129507-81130107(+)
chr7:81129920-81130520(+)
chr7:81130466-81131066(+)
chr7:81130945-81131545(+)
chr7:81131420-81132020(+)
chr7:81131883-81132483(+)
chr7:81132507-81133107(+)
chr7:81135932-81136532(+)
chr7:81136450-81137050(+)
chr7:81139190-81139790(+)
chr7:81143838-81144438(+)
chr7:81144272-81144872(+)
chr7:81144730-81145330(+)
chr7:81146115-81146715(+)
chr7:81149110-81149710(+)
chr7:81149515-81150115(+)
chr7:81152750-81153350(+)
chr7:81153510-81154110(+)
chr7:81155104-81155704(+)
chr7:81156867-81157467(+)
chr7:81162658-81163258(+)
chr7:81163084-81163684(+)
chr7:81163641-81164241(+)
chr7:81164198-81164798(+)
chr7:81167255-81167855(+)
chr7:81170110-81170710(+)
chr7:81171880-81172480(+)
chr7:81172660-81173260(+)
chr7:81173769-81174369(+)
chr7:81175002-81175602(+)
chr7:81177521-81178121(+)
chr7:81178701-81179301(+)
chr7:81180050-81180650(+)
chr7:81181415-81182015(+)
chr7:81185850-81186450(+)
chr7:81188200-81188800(+)
chr7:81189161-81189761(+)
chr7:81189931-81190531(+)
chr7:81191792-81192392(+)
chr7:81195310-81195910(+)
chr7:81196170-81196770(+)
chr7:81199190-81199790(+)
chr7:81202329-81202929(+)
chr7:81202850-81203450(+)
chr7:81203960-81204560(+)
chr7:81204570-81205170(+)
chr7:81205055-81205655(+)
chr7:81206948-81207548(+)
chr7:81209265-81209865(+)
chr7:81210255-81210855(+)
chr7:81212304-81212904(+)
chr7:81213128-81213728(+)
chr7:81213948-81214548(+)
chr7:81218775-81219375(+)
chr7:81219332-81219932(+)
chr7:81223947-81224547(+)
chr7:81229816-81230416(+)
chr7:81230870-81231470(+)
chr7:81233364-81233964(+)
chr7:81234690-81235290(+)
chr7:81237190-81237790(+)
chr7:81238203-81238803(+)
chr7:81238855-81239455(+)
chr7:81240224-81240824(+)
chr7:81243470-81244070(+)
chr7:81245410-81246010(+)
chr7:81246162-81246762(+)
chr7:81247594-81248194(+)
chr7:81251150-81251750(+)
chr7:81252542-81253142(+)
chr7:81253394-81253994(+)
chr7:81253886-81254486(+)
chr7:81254294-81254894(+)
chr7:81254798-81255398(+)
chr7:81255225-81255825(+)
chr7:81256774-81257374(+)
chr7:81259930-81260530(+)
chr7:81261648-81262248(+)
chr7:81264204-81264804(+)
chr7:81265120-81265720(+)
chr7:81266841-81267441(+)
chr7:81267410-81268010(+)
chr7:81268557-81269157(+)
chr7:81271070-81271670(+)
chr7:81274622-81275222(+)
chr7:81276290-81276890(+)
chr7:81277937-81278537(+)
chr7:81281430-81282030(+)
chr7:81281990-81282590(+)
chr7:81284480-81285080(+)
chr7:81285522-81286122(+)
chr7:81286794-81287394(+)
chr7:81288215-81288815(+)
chr7:81289203-81289803(+)
chr7:81289810-81290410(+)
chr7:81291742-81292342(+)
chr7:81292270-81292870(+)
chr7:81293030-81293630(+)
chr7:81293555-81294155(+)
chr7:81294487-81295087(+)
chr7:81295394-81295994(+)
chr7:81296690-81297290(+)
chr7:81298838-81299438(+)
chr7:81299270-81299870(+)
chr7:81299676-81300276(+)
chr7:81301670-81302270(+)
chr7:81302100-81302700(+)
chr7:81305427-81306027(+)
chr7:81306042-81306642(+)
chr7:81307455-81308055(+)
chr7:81307890-81308490(+)
chr7:81308975-81309575(+)
chr7:81309495-81310095(+)
chr7:81312130-81312730(+)
chr7:81312635-81313235(+)
chr7:81313282-81313882(+)
chr7:81314157-81314757(+)
chr7:81314572-81315172(+)
chr7:81316256-81316856(+)
chr7:81316883-81317483(+)
chr7:81317733-81318333(+)
chr7:81319466-81320066(+)
chr7:81320413-81321013(+)
chr7:81321610-81322210(+)
chr7:81322655-81323255(+)
chr7:81323102-81323702(+)
chr7:81324000-81324600(+)
chr7:81328715-81329315(+)
chr7:81333750-81334350(+)
chr7:81334502-81335102(+)
chr7:81336442-81337042(+)
chr7:81337104-81337704(+)
chr7:81339324-81339924(+)
chr7:81339950-81340550(+)
chr7:81343525-81344125(+)
chr7:81345191-81345791(+)
chr7:81348420-81349020(+)
chr7:81349072-81349672(+)
chr7:81350697-81351297(+)
chr7:81354207-81354807(+)
chr7:81354965-81355565(+)
chr7:81357055-81357655(+)
chr7:81359454-81360054(+)
chr7:81362315-81362915(+)
chr7:81363998-81364598(+)
chr7:81365328-81365928(+)
chr7:81366330-81366930(+)
chr7:81369581-81370181(+)
chr7:81371893-81372493(+)
chr7:81372470-81373070(+)
chr7:81372870-81373470(+)
chr7:81373583-81374183(+)
chr7:81374225-81374825(+)
chr7:81374883-81375483(+)
chr7:81378075-81378675(+)
chr7:81380990-81381590(+)
chr7:81382565-81383165(+)
chr7:81387733-81388333(+)
chr7:81390248-81390848(+)
chr7:81391198-81391798(+)
chr7:81393265-81393865(+)
chr7:81394270-81394870(+)
chr7:81395019-81395619(+)
chr7:81395770-81396370(+)
chr7:81397120-81397720(+)
chr7:81398388-81398988(+)
chr7:81399210-81399810(+)
chr7:81400074-81400674(+)
chr7:81403771-81404371(+)
chr7:81404742-81405342(+)
chr7:81405403-81406003(+)
chr7:81406187-81406787(+)
chr7:81406934-81407534(+)
chr7:81410568-81411168(+)
chr7:81413000-81413600(+)
chr7:81416230-81416830(+)
chr7:81417470-81418070(+)
chr7:81418630-81419230(+)
chr7:81419041-81419641(+)
chr7:81419940-81420540(+)
chr7:81420877-81421477(+)
chr7:81421324-81421924(+)
chr7:81422078-81422678(+)
chr7:81422750-81423350(+)
chr7:81425850-81426450(+)
chr7:81427380-81427980(+)
chr7:81430940-81431540(+)
chr7:81431557-81432157(+)
chr7:81432518-81433118(+)
chr7:81435323-81435923(+)
chr7:81439727-81440327(+)
chr7:81441050-81441650(+)
chr7:81442241-81442841(+)
chr7:81443930-81444530(+)
chr7:81445556-81446156(+)
chr7:81446323-81446923(+)
chr7:81447370-81447970(+)
chr7:81447850-81448450(+)
chr7:81449148-81449748(+)
chr7:81450050-81450650(+)
chr7:81451090-81451690(+)
chr7:81452007-81452607(+)
chr7:81452483-81453083(+)
chr7:81458730-81459330(+)
chr7:81460895-81461495(+)
chr7:81462600-81463200(+)
chr7:81463261-81463861(+)
chr7:81467335-81467935(+)
chr7:81468350-81468950(+)
chr7:81469040-81469640(+)
chr7:81470490-81471090(+)
chr7:81471600-81472200(+)
chr7:81475059-81475659(+)
chr7:81475584-81476184(+)
chr7:81480389-81480989(+)
chr7:81483755-81484355(+)
chr7:81484722-81485322(+)
chr7:81486598-81487198(+)
chr7:81488022-81488622(+)
chr7:81488462-81489062(+)
chr7:81496978-81497578(+)
chr7:81498390-81498990(+)
chr7:81498888-81499488(+)
chr7:81500090-81500690(+)
chr7:81500845-81501445(+)
chr7:81502110-81502710(+)
chr7:81502765-81503365(+)
chr7:81504150-81504750(+)
chr7:81511330-81511930(+)
chr7:81513130-81513730(+)
chr7:81514002-81514602(+)
chr7:81514450-81515050(+)
chr7:81515493-81516093(+)
chr7:81516237-81516837(+)
chr7:81516786-81517386(+)
chr7:81521910-81522510(+)
chr7:81522335-81522935(+)
chr7:81523070-81523670(+)
chr7:81530350-81530950(+)
chr7:81532340-81532940(+)
chr7:81537531-81538131(+)
chr7:81539405-81540005(+)
chr7:81543064-81543664(+)
chr7:81549730-81550330(+)
chr7:81551221-81551821(+)
chr7:81552686-81553286(+)
chr7:81553801-81554401(+)
chr7:81554733-81555333(+)
chr7:81555341-81555941(+)
chr7:81558525-81559125(+)
chr7:81563840-81564440(+)
chr7:81566305-81566905(+)
chr7:81569110-81569710(+)
chr7:81569660-81570260(+)
chr7:81570455-81571055(+)
chr7:81571470-81572070(+)
chr7:81572421-81573021(+)
chr7:81573261-81573861(+)
chr7:81573850-81574450(+)
chr7:81574410-81575010(+)
chr7:81575755-81576355(+)
chr7:81578502-81579102(+)
chr7:81579370-81579970(+)
chr7:81582354-81582954(+)
chr7:81584930-81585530(+)
chr7:81585736-81586336(+)
chr7:81586660-81587260(+)
chr7:81589254-81589854(+)
chr7:81589915-81590515(+)
chr7:81591050-81591650(+)
chr7:81593210-81593810(+)
chr7:81593611-81594211(+)
chr7:81594096-81594696(+)
chr7:81597290-81597890(+)
chr7:81599142-81599742(+)
chr7:81599597-81600197(+)
chr7:81600430-81601030(+)
chr7:81601510-81602110(+)
chr7:81602378-81602978(+)
chr7:81612635-81613235(+)
chr7:81616212-81616812(+)
chr7:81619611-81620211(+)
chr7:81623090-81623690(+)
chr7:81627750-81628350(+)
chr7:81631290-81631890(+)
chr7:81633990-81634590(+)
chr7:81636526-81637126(+)
chr7:81639619-81640219(+)
chr7:81641205-81641805(+)
chr7:81641667-81642267(+)
chr7:81643736-81644336(+)
chr7:81644940-81645540(+)
chr7:81646549-81647149(+)
chr7:81647430-81648030(+)
chr7:81648781-81649381(+)
chr7:81649303-81649903(+)
chr7:81650237-81650837(+)
chr7:81650898-81651498(+)
chr7:81658433-81659033(+)
chr7:81659075-81659675(+)
chr7:81662154-81662754(+)
chr7:81662650-81663250(+)
chr7:81664663-81665263(+)
chr7:81665589-81666189(+)
chr7:81666493-81667093(+)
chr7:81667710-81668310(+)
chr7:81668808-81669408(+)
chr7:81670292-81670892(+)
chr7:81673722-81674322(+)
chr7:81674953-81675553(+)
chr7:81675493-81676093(+)
chr7:81676450-81677050(+)
chr7:81676975-81677575(+)
chr7:81678115-81678715(+)
chr7:81678703-81679303(+)
chr7:81679363-81679963(+)
chr7:81680014-81680614(+)
chr7:81680839-81681439(+)
chr7:81682665-81683265(+)
chr7:81683697-81684297(+)
chr7:81685552-81686152(+)
chr7:81685970-81686570(+)
chr7:81686824-81687424(+)
chr7:81694358-81694958(+)
chr7:81695140-81695740(+)
chr7:81697140-81697740(+)
chr7:81697695-81698295(+)
chr7:81700830-81701430(+)
chr7:81703975-81704575(+)
chr7:81705330-81705930(+)
chr7:81707062-81707662(+)
chr7:81707658-81708258(+)
chr7:81709765-81710365(+)
chr7:81711161-81711761(+)
chr7:81714330-81714930(+)
chr7:81715222-81715822(+)
chr7:81716340-81716940(+)
chr7:81716902-81717502(+)
chr7:81717975-81718575(+)
chr7:81719035-81719635(+)
chr7:81720384-81720984(+)
chr7:81720830-81721430(+)
chr7:81721358-81721958(+)
chr7:81724075-81724675(+)
chr7:81726035-81726635(+)
chr7:81727619-81728219(+)
chr7:81730895-81731495(+)
chr7:81731715-81732315(+)
chr7:81733240-81733840(+)
chr7:81734690-81735290(+)
chr7:81735470-81736070(+)
chr7:81736450-81737050(+)
chr7:81737470-81738070(+)
chr7:81738094-81738694(+)
chr7:81738500-81739100(+)
chr7:81738920-81739520(+)
chr7:81739485-81740085(+)
chr7:81743380-81743980(+)
chr7:81745080-81745680(+)
chr7:81746070-81746670(+)
chr7:81746610-81747210(+)
chr7:81748330-81748930(+)
chr7:81750080-81750680(+)
chr7:81751435-81752035(+)
chr7:81752050-81752650(+)
chr7:81753470-81754070(+)
chr7:81754190-81754790(+)
chr7:81755832-81756432(+)
chr7:81757677-81758277(+)
chr7:81758287-81758887(+)
chr7:81759250-81759850(+)
chr7:81760383-81760983(+)
chr7:81761570-81762170(+)
chr7:81764895-81765495(+)
chr7:81766930-81767530(+)
chr7:81767850-81768450(+)
chr7:81770551-81771151(+)
chr7:81771375-81771975(+)
chr7:81771906-81772506(+)
chr7:81772623-81773223(+)
chr7:81778090-81778690(+)
chr7:81779120-81779720(+)
chr7:81780730-81781330(+)
chr7:81782213-81782813(+)
chr7:81785400-81786000(+)
chr7:81786083-81786683(+)
chr7:81786590-81787190(+)
chr7:81787538-81788138(+)
chr7:81788330-81788930(+)
chr7:81791511-81792111(+)
chr7:81792830-81793430(+)
chr7:81794035-81794635(+)
chr7:81795050-81795650(+)
chr7:81795878-81796478(+)
chr7:81796769-81797369(+)
chr7:81798912-81799512(+)
chr7:81801215-81801815(+)
chr7:81802093-81802693(+)
chr7:81802632-81803232(+)
chr7:81804530-81805130(+)
chr7:81808510-81809110(+)
chr7:81809390-81809990(+)
chr7:81810480-81811080(+)
chr7:81812857-81813457(+)
chr7:81814423-81815023(+)
chr7:81818470-81819070(+)
chr7:81819160-81819760(+)
chr7:81820490-81821090(+)
chr7:81822203-81822803(+)
chr7:81823238-81823838(+)
chr7:81823930-81824530(+)
chr7:81824840-81825440(+)
chr7:81825298-81825898(+)
chr7:81827090-81827690(+)
chr7:81830040-81830640(+)
chr7:81830864-81831464(+)
chr7:81833908-81834508(+)
chr7:81834878-81835478(+)
chr7:81836658-81837258(+)
chr7:81837955-81838555(+)
chr7:81838410-81839010(+)
chr7:81839565-81840165(+)
chr7:81840030-81840630(+)
chr7:81840482-81841082(+)
chr7:81841606-81842206(+)
chr7:81850471-81851071(+)
chr7:81851358-81851958(+)
chr7:81852860-81853460(+)
chr7:81853740-81854340(+)
chr7:81857360-81857960(+)
chr7:81858400-81859000(+)
chr7:81860276-81860876(+)
chr7:81863669-81864269(+)
chr7:81864410-81865010(+)
chr7:81864950-81865550(+)
chr7:81865560-81866160(+)
chr7:81866010-81866610(+)
chr7:81866605-81867205(+)
chr7:81867010-81867610(+)
chr7:81870626-81871226(+)
chr7:81871850-81872450(+)
chr7:81874146-81874746(+)
chr7:81876516-81877116(+)
chr7:81877057-81877657(+)
chr7:81879190-81879790(+)
chr7:81880740-81881340(+)
chr7:81881972-81882572(+)
chr7:81883624-81884224(+)
chr7:81884910-81885510(+)
chr7:81886351-81886951(+)
chr7:81887432-81888032(+)
chr7:81889690-81890290(+)
chr7:81890430-81891030(+)
chr7:81893111-81893711(+)
chr7:81893590-81894190(+)
chr7:81894089-81894689(+)
chr7:81894573-81895173(+)
chr7:81895321-81895921(+)
chr7:81898003-81898603(+)
chr7:81899163-81899763(+)
chr7:81900018-81900618(+)
chr7:81901733-81902333(+)
chr7:81903126-81903726(+)
chr7:81904502-81905102(+)
chr7:81907991-81908591(+)
chr7:81910315-81910915(+)
chr7:81913645-81914245(+)
chr7:81914166-81914766(+)
chr7:81915121-81915721(+)
chr7:81915785-81916385(+)
chr7:81916501-81917101(+)
chr7:81917497-81918097(+)
chr7:81917963-81918563(+)
chr7:81920090-81920690(+)
chr7:81921158-81921758(+)
chr7:81923612-81924212(+)
chr7:81924620-81925220(+)
chr7:81929170-81929770(+)
chr7:81934550-81935150(+)
chr7:81936782-81937382(+)
chr7:81939075-81939675(+)
chr7:81941470-81942070(+)
chr7:81941904-81942504(+)
chr7:81942463-81943063(+)
chr7:81943380-81943980(+)
chr7:81943850-81944450(+)
chr7:81946160-81946760(+)
chr7:81946573-81947173(+)
chr7:81947069-81947669(+)
chr7:81948036-81948636(+)
chr7:81948450-81949050(+)
chr7:81948959-81949559(+)
chr7:81949370-81949970(+)
chr7:81950630-81951230(+)
chr7:81951715-81952315(+)
chr7:81953041-81953641(+)
chr7:81954618-81955218(+)
chr7:81957095-81957695(+)
chr7:81958330-81958930(+)
chr7:81960506-81961106(+)
chr7:81961946-81962546(+)
chr7:81962530-81963130(+)
chr7:81964230-81964830(+)
chr7:81964700-81965300(+)
chr7:81965154-81965754(+)
chr7:81965635-81966235(+)
chr7:81966260-81966860(+)
chr7:81966710-81967310(+)
chr7:81968710-81969310(+)
chr7:81969124-81969724(+)
chr7:81972483-81973083(+)
chr7:81972925-81973525(+)
chr7:81973810-81974410(+)
chr7:81975089-81975689(+)
chr7:81976656-81977256(+)
chr7:81977070-81977670(+)
chr7:81977497-81978097(+)
chr7:81981130-81981730(+)
chr7:81984090-81984690(+)
chr7:81987210-81987810(+)
chr7:81987670-81988270(+)
chr7:81988112-81988712(+)
chr7:81988618-81989218(+)
chr7:81990180-81990780(+)
chr7:81991370-81991970(+)
chr7:81993923-81994523(+)
chr7:81996264-81996864(+)
chr7:81997434-81998034(+)
chr7:81999770-82000370(+)
chr7:82001023-82001623(+)
chr7:82003156-82003756(+)
chr7:82004364-82004964(+)
chr7:82004968-82005568(+)
chr7:82005970-82006570(+)
chr7:82007150-82007750(+)
chr7:82011460-82012060(+)
chr7:82012143-82012743(+)
chr7:82013264-82013864(+)
chr7:82013991-82014591(+)
chr7:82016587-82017187(+)
chr7:82017371-82017971(+)
chr7:82019074-82019674(+)
chr7:82019620-82020220(+)
chr7:82020280-82020880(+)
chr7:82021266-82021866(+)
chr7:82022340-82022940(+)
chr7:82022755-82023355(+)
chr7:82024350-82024950(+)
chr7:82025678-82026278(+)
chr7:82027183-82027783(+)
chr7:82033430-82034030(+)
chr7:82033946-82034546(+)
chr7:82036234-82036834(+)
chr7:82037775-82038375(+)
chr7:82038830-82039430(+)
chr7:82039682-82040282(+)
chr7:82040110-82040710(+)
chr7:82040930-82041530(+)
chr7:82042441-82043041(+)
chr7:82043153-82043753(+)
chr7:82043557-82044157(+)
chr7:82045590-82046190(+)
chr7:82047280-82047880(+)
chr7:82048394-82048994(+)
chr7:82048990-82049590(+)
chr7:82049570-82050170(+)
chr7:82050195-82050795(+)
chr7:82051636-82052236(+)
chr7:82052611-82053211(+)
chr7:82054332-82054932(+)
chr7:82057462-82058062(+)
chr7:82058620-82059220(+)
chr7:82059721-82060321(+)
chr7:82060176-82060776(+)
chr7:82061290-82061890(+)
chr7:82062938-82063538(+)
chr7:82063693-82064293(+)
chr7:82065018-82065618(+)
chr7:82065942-82066542(+)
chr7:82066670-82067270(+)
chr7:82067190-82067790(+)
chr7:82067707-82068307(+)
chr7:82068190-82068790(+)
chr7:82069128-82069728(+)
chr7:82069950-82070550(+)
chr7:82070490-82071090(+)
chr7:82071217-82071817(+)
chr7:82072008-82072608(+)
chr7:82072515-82073115(+)
chr7:82072975-82073575(+)
chr7:82073495-82074095(+)
chr7:82074556-82075156(+)
chr7:82076295-82076895(+)
chr7:82078735-82079335(+)
chr7:82079228-82079828(+)
chr7:82079784-82080384(+)
chr7:82080711-82081311(+)
chr7:82085450-82086050(+)
chr7:82086710-82087310(+)
chr7:82089396-82089996(+)
chr7:82092630-82093230(+)
chr7:82093075-82093675(+)
chr7:82093518-82094118(+)
chr7:82095210-82095810(+)
chr7:82097627-82098227(+)
chr7:82098410-82099010(+)
chr7:82099768-82100368(+)
chr7:82100785-82101385(+)
chr7:82102181-82102781(+)
chr7:82105867-82106467(+)
chr7:82106636-82107236(+)
chr7:82107155-82107755(+)
chr7:82108255-82108855(+)
chr7:82110723-82111323(+)
chr7:82111370-82111970(+)
chr7:82123630-82124230(+)
chr7:82126105-82126705(+)
chr7:82130703-82131303(+)
chr7:82132055-82132655(+)
chr7:82132730-82133330(+)
chr7:82133763-82134363(+)
chr7:82135460-82136060(+)
chr7:82135916-82136516(+)
chr7:82136598-82137198(+)
chr7:82137248-82137848(+)
chr7:82138055-82138655(+)
chr7:82138790-82139390(+)
chr7:82139570-82140170(+)
chr7:82140830-82141430(+)
chr7:82144034-82144634(+)
chr7:82145395-82145995(+)
chr7:82146310-82146910(+)
chr7:82147700-82148300(+)
chr7:82149410-82150010(+)
chr7:82151184-82151784(+)
chr7:82152550-82153150(+)
chr7:82157040-82157640(+)
chr7:82157650-82158250(+)
chr7:82158122-82158722(+)
chr7:82159567-82160167(+)
chr7:82160726-82161326(+)
chr7:82163917-82164517(+)
chr7:82165574-82166174(+)
chr7:82167990-82168590(+)
chr7:82171880-82172480(+)
chr7:82173363-82173963(+)
chr7:82177425-82178025(+)
chr7:82178856-82179456(+)
chr7:82184040-82184640(+)
chr7:82187480-82188080(+)
chr7:82187980-82188580(+)
chr7:82188612-82189212(+)
chr7:82189456-82190056(+)
chr7:82190253-82190853(+)
chr7:82191652-82192252(+)
chr7:82192160-82192760(+)
chr7:82194355-82194955(+)
chr7:82195477-82196077(+)
chr7:82196032-82196632(+)
chr7:82196848-82197448(+)
chr7:82200799-82201399(+)
chr7:82201427-82202027(+)
chr7:82202655-82203255(+)
chr7:82203210-82203810(+)
chr7:82204190-82204790(+)
chr7:82206970-82207570(+)
chr7:82207635-82208235(+)
chr7:82208245-82208845(+)
chr7:82216275-82216875(+)
chr7:82221617-82222217(+)
chr7:82223070-82223670(+)
chr7:82223859-82224459(+)
chr7:82224363-82224963(+)
chr7:82224883-82225483(+)
chr7:82226355-82226955(+)
chr7:82227152-82227752(+)
chr7:82228173-82228773(+)
chr7:82229095-82229695(+)
chr7:82229835-82230435(+)
chr7:82234461-82235061(+)
chr7:82238957-82239557(+)
chr7:82243800-82244400(+)
chr7:82244728-82245328(+)
chr7:82245401-82246001(+)
chr7:82246975-82247575(+)
chr7:82248255-82248855(+)
chr7:82251412-82252012(+)
chr7:82253075-82253675(+)
chr7:82253547-82254147(+)
chr7:82254610-82255210(+)
chr7:82257780-82258380(+)
chr7:82258795-82259395(+)
chr7:82261222-82261822(+)
chr7:82262778-82263378(+)
chr7:82267783-82268383(+)
chr7:82269070-82269670(+)
chr7:82279290-82279890(+)
chr7:82285199-82285799(+)
chr7:82286568-82287168(+)
chr7:82287310-82287910(+)
chr7:82288950-82289550(+)
chr7:82291915-82292515(+)
chr7:82295178-82295778(+)
chr7:82297930-82298530(+)
chr7:82298330-82298930(+)
chr7:82301040-82301640(+)
chr7:82303063-82303663(+)
chr7:82303488-82304088(+)
chr7:82304647-82305247(+)
chr7:82305593-82306193(+)
chr7:82306264-82306864(+)
chr7:82306733-82307333(+)
chr7:82307497-82308097(+)
chr7:82307919-82308519(+)
chr7:82314395-82314995(+)
chr7:82317775-82318375(+)
chr7:82320052-82320652(+)
chr7:82323239-82323839(+)
chr7:82325810-82326410(+)
chr7:82327109-82327709(+)
chr7:82329080-82329680(+)
chr7:82329934-82330534(+)
chr7:82331176-82331776(+)
chr7:82333338-82333938(+)
chr7:82334190-82334790(+)
chr7:82334898-82335498(+)
chr7:82337990-82338590(+)
chr7:82340612-82341212(+)
chr7:82342691-82343291(+)
chr7:82343553-82344153(+)
chr7:82344136-82344736(+)
chr7:82347510-82348110(+)
chr7:82350233-82350833(+)
chr7:82350690-82351290(+)
chr7:82352188-82352788(+)
chr7:82352663-82353263(+)
chr7:82355155-82355755(+)
chr7:82355633-82356233(+)
chr7:82356073-82356673(+)
chr7:82357800-82358400(+)
chr7:82358625-82359225(+)
chr7:82361208-82361808(+)
chr7:82361890-82362490(+)
chr7:82362765-82363365(+)
chr7:82363580-82364180(+)
chr7:82369457-82370057(+)
chr7:82370217-82370817(+)
chr7:82370693-82371293(+)
chr7:82371386-82371986(+)
chr7:82372938-82373538(+)
chr7:82373436-82374036(+)
chr7:82374253-82374853(+)
chr7:82374921-82375521(+)
chr7:82378650-82379250(+)
chr7:82385195-82385795(+)
chr7:82388030-82388630(+)
chr7:82389278-82389878(+)
chr7:82389994-82390594(+)
chr7:82391224-82391824(+)
chr7:82392095-82392695(+)
chr7:82393605-82394205(+)
chr7:82394950-82395550(+)
chr7:82395830-82396430(+)
chr7:82396390-82396990(+)
chr7:82398170-82398770(+)
chr7:82398740-82399340(+)
chr7:82402199-82402799(+)
chr7:82405550-82406150(+)
chr7:82407234-82407834(+)
chr7:82419069-82419669(+)
chr7:82419484-82420084(+)
chr7:82419970-82420570(+)
chr7:82432633-82433233(+)
chr7:82433992-82434592(+)
chr7:82434685-82435285(+)
chr7:82435792-82436392(+)
chr7:82436410-82437010(+)
chr7:82437810-82438410(+)
chr7:82439848-82440448(+)
chr7:82441993-82442593(+)
chr7:82443862-82444462(+)
chr7:82445539-82446139(+)
chr7:82447441-82448041(+)
chr7:82449115-82449715(+)
chr7:82450244-82450844(+)
chr7:82452050-82452650(+)
chr7:82454410-82455010(+)
chr7:82464610-82465210(+)
chr7:82467050-82467650(+)
chr7:82467461-82468061(+)
chr7:82468690-82469290(+)
chr7:82469452-82470052(+)
chr7:82471069-82471669(+)
chr7:82474424-82475024(+)
chr7:82475090-82475690(+)
chr7:82476822-82477422(+)
chr7:82480352-82480952(+)
chr7:82480830-82481430(+)
chr7:82481435-82482035(+)
chr7:82483210-82483810(+)
chr7:82488530-82489130(+)
chr7:82489050-82489650(+)
chr7:82489530-82490130(+)
chr7:82495029-82495629(+)
chr7:82495570-82496170(+)
chr7:82497230-82497830(+)
chr7:82501394-82501994(+)
chr7:82501830-82502430(+)
chr7:82502675-82503275(+)
chr7:82503390-82503990(+)
chr7:82507840-82508440(+)
chr7:82514155-82514755(+)
chr7:82518147-82518747(+)
chr7:82522435-82523035(+)
chr7:82523055-82523655(+)
chr7:82523631-82524231(+)
chr7:82525130-82525730(+)
chr7:82525814-82526414(+)
chr7:82526727-82527327(+)
chr7:82528356-82528956(+)
chr7:82529048-82529648(+)
chr7:82530210-82530810(+)
chr7:82532350-82532950(+)
chr7:82534077-82534677(+)
chr7:82534540-82535140(+)
chr7:82539394-82539994(+)
chr7:82543015-82543615(+)
chr7:82543750-82544350(+)
chr7:82545210-82545810(+)
chr7:82545730-82546330(+)
chr7:82548601-82549201(+)
chr7:82552878-82553478(+)
chr7:82554130-82554730(+)
chr7:82554540-82555140(+)
chr7:82555715-82556315(+)
chr7:82556221-82556821(+)
chr7:82557830-82558430(+)
chr7:82559210-82559810(+)
chr7:82561727-82562327(+)
chr7:82562770-82563370(+)
chr7:82563555-82564155(+)
chr7:82565110-82565710(+)
chr7:82568765-82569365(+)
chr7:82569190-82569790(+)
chr7:82572670-82573270(+)
chr7:82574227-82574827(+)
chr7:82574675-82575275(+)
chr7:82575635-82576235(+)
chr7:82576129-82576729(+)
chr7:82579671-82580271(+)
chr7:82580228-82580828(+)
chr7:82582450-82583050(+)
chr7:82583948-82584548(+)
chr7:82585395-82585995(+)
chr7:82586550-82587150(+)
chr7:82587010-82587610(+)
chr7:82588843-82589443(+)
chr7:82590486-82591086(+)
chr7:82592815-82593415(+)
chr7:82593504-82594104(+)
chr7:82594822-82595422(+)
chr7:82599591-82600191(+)
chr7:82605069-82605669(+)
chr7:82607695-82608295(+)
chr7:82608130-82608730(+)
chr7:82609170-82609770(+)
chr7:82609740-82610340(+)
chr7:82611330-82611930(+)
chr7:82613575-82614175(+)
chr7:82614496-82615096(+)
chr7:82615310-82615910(+)
chr7:82616290-82616890(+)
chr7:82622730-82623330(+)
chr7:82625530-82626130(+)
chr7:82627170-82627770(+)
chr7:82627622-82628222(+)
chr7:82629530-82630130(+)
chr7:82630761-82631361(+)
chr7:82633470-82634070(+)
chr7:82634593-82635193(+)
chr7:82636020-82636620(+)
chr7:82637370-82637970(+)
chr7:82641300-82641900(+)
chr7:82641810-82642410(+)
chr7:82642610-82643210(+)
chr7:82643770-82644370(+)
chr7:82645130-82645730(+)
chr7:82645910-82646510(+)
chr7:82653034-82653634(+)
chr7:82653535-82654135(+)
chr7:82659820-82660420(+)
chr7:82661590-82662190(+)
chr7:82661990-82662590(+)
chr7:82664455-82665055(+)
chr7:82665343-82665943(+)
chr7:82666027-82666627(+)
chr7:82666511-82667111(+)
chr7:82668004-82668604(+)
chr7:82669536-82670136(+)
chr7:82672710-82673310(+)
chr7:82676090-82676690(+)
chr7:82676850-82677450(+)
chr7:82677430-82678030(+)
chr7:82678198-82678798(+)
chr7:82678780-82679380(+)
chr7:82683164-82683764(+)
chr7:82683660-82684260(+)
chr7:82684340-82684940(+)
chr7:82687332-82687932(+)
chr7:82688984-82689584(+)
chr7:82689414-82690014(+)
chr7:82694940-82695540(+)
chr7:82696621-82697221(+)
chr7:82698790-82699390(+)
chr7:82700630-82701230(+)
chr7:82702099-82702699(+)
chr7:82706484-82707084(+)
chr7:82707144-82707744(+)
chr7:82712880-82713480(+)
chr7:82717525-82718125(+)
chr7:82718695-82719295(+)
chr7:82721592-82722192(+)
chr7:82725309-82725909(+)
chr7:82729650-82730250(+)
chr7:82730815-82731415(+)
chr7:82732955-82733555(+)
chr7:82734203-82734803(+)
chr7:82734610-82735210(+)
chr7:82735161-82735761(+)
chr7:82737650-82738250(+)
chr7:82738150-82738750(+)
chr7:82738970-82739570(+)
chr7:82739642-82740242(+)
chr7:82740070-82740670(+)
chr7:82740614-82741214(+)
chr7:82741790-82742390(+)
chr7:82742282-82742882(+)
chr7:82743190-82743790(+)
chr7:82743850-82744450(+)
chr7:82744510-82745110(+)
chr7:82745710-82746310(+)
chr7:82746280-82746880(+)
chr7:82746693-82747293(+)
chr7:82747756-82748356(+)
chr7:82748227-82748827(+)
chr7:82748688-82749288(+)
chr7:82751018-82751618(+)
chr7:82753330-82753930(+)
chr7:82754000-82754600(+)
chr7:82754715-82755315(+)
chr7:82756770-82757370(+)
chr7:82757355-82757955(+)
chr7:82757950-82758550(+)
chr7:82758440-82759040(+)
chr7:82759270-82759870(+)
chr7:82759900-82760500(+)
chr7:82760496-82761096(+)
chr7:82761232-82761832(+)
chr7:82764590-82765190(+)
chr7:82766750-82767350(+)
chr7:82770630-82771230(+)
chr7:82771500-82772100(+)
chr7:82772303-82772903(+)
chr7:82774310-82774910(+)
chr7:82775250-82775850(+)
chr7:82776590-82777190(+)
chr7:82777330-82777930(+)
chr7:82777985-82778585(+)
chr7:82778667-82779267(+)
chr7:82779554-82780154(+)
chr7:82782673-82783273(+)
chr7:82783920-82784520(+)
chr7:82784600-82785200(+)
chr7:82785242-82785842(+)
chr7:82787430-82788030(+)
chr7:82788210-82788810(+)
chr7:82788943-82789543(+)
chr7:82790450-82791050(+)
chr7:82791137-82791737(+)
chr7:82791561-82792161(+)
chr7:82791962-82792562(+)
chr7:82792661-82793261(+)
chr7:82793370-82793970(+)
chr7:82797570-82798170(+)
chr7:82799324-82799924(+)
chr7:82801050-82801650(+)
chr7:82802590-82803190(+)
chr7:82804015-82804615(+)
chr7:82805310-82805910(+)
chr7:82807289-82807889(+)
chr7:82808024-82808624(+)
chr7:82820218-82820818(+)
chr7:82820630-82821230(+)
chr7:82821195-82821795(+)
chr7:82824470-82825070(+)
chr7:82828290-82828890(+)
chr7:82828910-82829510(+)
chr7:82830667-82831267(+)
chr7:82833896-82834496(+)
chr7:82839818-82840418(+)
chr7:82840806-82841406(+)
chr7:82842039-82842639(+)
chr7:82844410-82845010(+)
chr7:82849895-82850495(+)
chr7:82854718-82855318(+)
chr7:82855170-82855770(+)
chr7:82856777-82857377(+)
chr7:82858750-82859350(+)
chr7:82859230-82859830(+)
chr7:82861960-82862560(+)
chr7:82862790-82863390(+)
chr7:82867850-82868450(+)
chr7:82869910-82870510(+)
chr7:82870470-82871070(+)
chr7:82873510-82874110(+)
chr7:82875410-82876010(+)
chr7:82877206-82877806(+)
chr7:82877690-82878290(+)
chr7:82880895-82881495(+)
chr7:82882400-82883000(+)
chr7:82884370-82884970(+)
chr7:82884853-82885453(+)
chr7:82886974-82887574(+)
chr7:82892622-82893222(+)
chr7:82895380-82895980(+)
chr7:82896378-82896978(+)
chr7:82897030-82897630(+)
chr7:82899708-82900308(+)
chr7:82900418-82901018(+)
chr7:82900883-82901483(+)
chr7:82905370-82905970(+)
chr7:82910095-82910695(+)
chr7:82912431-82913031(+)
chr7:82913350-82913950(+)
chr7:82915110-82915710(+)
chr7:82917076-82917676(+)
chr7:82917538-82918138(+)
chr7:82918110-82918710(+)
chr7:82918696-82919296(+)
chr7:82919890-82920490(+)
chr7:82922560-82923160(+)
chr7:82925020-82925620(+)
chr7:82930642-82931242(+)
chr7:82932606-82933206(+)
chr7:82933855-82934455(+)
chr7:82935726-82936326(+)
chr7:82938413-82939013(+)
chr7:82940767-82941367(+)
chr7:82943013-82943613(+)
chr7:82943713-82944313(+)
chr7:82944230-82944830(+)
chr7:82945135-82945735(+)
chr7:82947860-82948460(+)
chr7:82948570-82949170(+)
chr7:82949610-82950210(+)
chr7:82950180-82950780(+)
chr7:82951758-82952358(+)
chr7:82952212-82952812(+)
chr7:82954312-82954912(+)
chr7:82955010-82955610(+)
chr7:82955464-82956064(+)
chr7:82963450-82964050(+)
chr7:82964962-82965562(+)
chr7:82969090-82969690(+)
chr7:82970590-82971190(+)
chr7:82971010-82971610(+)
chr7:82977254-82977854(+)
chr7:82977694-82978294(+)
chr7:82978872-82979472(+)
chr7:82984340-82984940(+)
chr7:82986595-82987195(+)
chr7:82988235-82988835(+)
chr7:82988849-82989449(+)
chr7:82990630-82991230(+)
chr7:82991694-82992294(+)
chr7:82992267-82992867(+)
chr7:82994953-82995553(+)
chr7:82995837-82996437(+)
chr7:82998830-82999430(+)
chr7:83002240-83002840(+)
chr7:83010342-83010942(+)
chr7:83010980-83011580(+)
chr7:83012808-83013408(+)
chr7:83015570-83016170(+)
chr7:83016315-83016915(+)
chr7:83021650-83022250(+)
chr7:83024020-83024620(+)
chr7:83024970-83025570(+)
chr7:83030465-83031065(+)
chr7:83034773-83035373(+)
chr7:83037970-83038570(+)
chr7:83038410-83039010(+)
chr7:83039658-83040258(+)
chr7:83040223-83040823(+)
chr7:83041120-83041720(+)
chr7:83042616-83043216(+)
chr7:83043047-83043647(+)
chr7:83044314-83044914(+)
chr7:83045037-83045637(+)
chr7:83047435-83048035(+)
chr7:83050010-83050610(+)
chr7:83053920-83054520(+)
chr7:83055569-83056169(+)
chr7:83056390-83056990(+)
chr7:83057116-83057716(+)
chr7:83058705-83059305(+)
chr7:83062410-83063010(+)
chr7:83066074-83066674(+)
chr7:83068283-83068883(+)
chr7:83070035-83070635(+)
chr7:83073495-83074095(+)
chr7:83075260-83075860(+)
chr7:83076908-83077508(+)
chr7:83077370-83077970(+)
chr7:83080070-83080670(+)
chr7:83080785-83081385(+)
chr7:83081457-83082057(+)
chr7:83084893-83085493(+)
chr7:83086612-83087212(+)
chr7:83087640-83088240(+)
chr7:83088438-83089038(+)
chr7:83089463-83090063(+)
chr7:83091015-83091615(+)
chr7:83094300-83094900(+)
chr7:83094950-83095550(+)
chr7:83095570-83096170(+)
chr7:83096201-83096801(+)
chr7:83096740-83097340(+)
chr7:83097490-83098090(+)
chr7:83098353-83098953(+)
chr7:83100690-83101290(+)
chr7:83101210-83101810(+)
chr7:83101673-83102273(+)
chr7:83102290-83102890(+)
chr7:83104624-83105224(+)
chr7:83105732-83106332(+)
chr7:83107720-83108320(+)
chr7:83113687-83114287(+)
chr7:83115743-83116343(+)
chr7:83116211-83116811(+)
chr7:83117040-83117640(+)
chr7:83118816-83119416(+)
chr7:83123075-83123675(+)
chr7:83123888-83124488(+)
chr7:83125830-83126430(+)
chr7:83126390-83126990(+)
chr7:83133530-83134130(+)
chr7:83138680-83139280(+)
chr7:83143121-83143721(+)
chr7:83144196-83144796(+)
chr7:83146294-83146894(+)
chr7:83146910-83147510(+)
chr7:83148438-83149038(+)
chr7:83149351-83149951(+)
chr7:83149911-83150511(+)
chr7:83151500-83152100(+)
chr7:83153473-83154073(+)
chr7:83153899-83154499(+)
chr7:83155078-83155678(+)
chr7:83156070-83156670(+)
chr7:83158149-83158749(+)
chr7:83160490-83161090(+)
chr7:83160996-83161596(+)
chr7:83161429-83162029(+)
chr7:83162903-83163503(+)
chr7:83163833-83164433(+)
chr7:83164314-83164914(+)
chr7:83165060-83165660(+)
chr7:83166450-83167050(+)
chr7:83167208-83167808(+)
chr7:83170410-83171010(+)
chr7:83175788-83176388(+)
chr7:83176758-83177358(+)
chr7:83177769-83178369(+)
chr7:83179364-83179964(+)
chr7:83182830-83183430(+)
chr7:83183436-83184036(+)
chr7:83185653-83186253(+)
chr7:83190558-83191158(+)
chr7:83192127-83192727(+)
chr7:83195991-83196591(+)
chr7:83200210-83200810(+)
chr7:83201862-83202462(+)
chr7:83202915-83203515(+)
chr7:83203810-83204410(+)
chr7:83204665-83205265(+)
chr7:83208946-83209546(+)
chr7:83211835-83212435(+)
chr7:83214070-83214670(+)
chr7:83215558-83216158(+)
chr7:83216398-83216998(+)
chr7:83217998-83218598(+)
chr7:83218491-83219091(+)
chr7:83219790-83220390(+)
chr7:83223326-83223926(+)
chr7:83227652-83228252(+)
chr7:83228413-83229013(+)
chr7:83232942-83233542(+)
chr7:83234243-83234843(+)
chr7:83235023-83235623(+)
chr7:83237829-83238429(+)
chr7:83240056-83240656(+)
chr7:83241012-83241612(+)
chr7:83242411-83243011(+)
chr7:83243353-83243953(+)
chr7:83244850-83245450(+)
chr7:83245750-83246350(+)
chr7:83246780-83247380(+)
chr7:83247197-83247797(+)
chr7:83253354-83253954(+)
chr7:83258637-83259237(+)
chr7:83262743-83263343(+)
chr7:83265755-83266355(+)
chr7:83268230-83268830(+)
chr7:83269301-83269901(+)
chr7:83270313-83270913(+)
chr7:83271090-83271690(+)
chr7:83271690-83272290(+)
chr7:83272110-83272710(+)
chr7:83272937-83273537(+)
chr7:83273395-83273995(+)
chr7:83274052-83274652(+)
chr7:83277235-83277835(+)
chr7:83277947-83278547(+)
chr7:83278850-83279450(+)
chr7:83281290-83281890(+)
chr7:83282153-83282753(+)
chr7:83285166-83285766(+)
chr7:83287333-83287933(+)
chr7:83287750-83288350(+)
chr7:83290100-83290700(+)
chr7:83295581-83296181(+)
chr7:83296775-83297375(+)
chr7:83298570-83299170(+)
chr7:83301380-83301980(+)
chr7:83302540-83303140(+)
chr7:83303174-83303774(+)
chr7:83304390-83304990(+)
chr7:83305711-83306311(+)
chr7:83306446-83307046(+)
chr7:83307300-83307900(+)
chr7:83309370-83309970(+)
chr7:83310450-83311050(+)
chr7:83312390-83312990(+)
chr7:83314157-83314757(+)
chr7:83315637-83316237(+)
chr7:83316910-83317510(+)
chr7:83318995-83319595(+)
chr7:83320297-83320897(+)
chr7:83322418-83323018(+)
chr7:83324511-83325111(+)
chr7:83325216-83325816(+)
chr7:83325926-83326526(+)
chr7:83327270-83327870(+)
chr7:83328290-83328890(+)
chr7:83328810-83329410(+)
chr7:83330310-83330910(+)
chr7:83330952-83331552(+)
chr7:83331640-83332240(+)
chr7:83333030-83333630(+)
chr7:83333780-83334380(+)
chr7:83339115-83339715(+)
chr7:83340000-83340600(+)
chr7:83346010-83346610(+)
chr7:83349510-83350110(+)
chr7:83351160-83351760(+)
chr7:83360388-83360988(+)
chr7:83361574-83362174(+)
chr7:83362400-83363000(+)
chr7:83363990-83364590(+)
chr7:83367539-83368139(+)
chr7:83368140-83368740(+)
chr7:83368732-83369332(+)
chr7:83370130-83370730(+)
chr7:83371530-83372130(+)
chr7:83372610-83373210(+)
chr7:83378659-83379259(+)
chr7:83379990-83380590(+)
chr7:83380472-83381072(+)
chr7:83385690-83386290(+)
chr7:83387710-83388310(+)
chr7:83398600-83399200(+)
chr7:83399950-83400550(+)
chr7:83404202-83404802(+)
chr7:83408814-83409414(+)
chr7:83411820-83412420(+)
chr7:83416073-83416673(+)
chr7:83418018-83418618(+)
chr7:83420958-83421558(+)
chr7:83423003-83423603(+)
chr7:83423999-83424599(+)
chr7:83424977-83425577(+)
chr7:83426010-83426610(+)
chr7:83427784-83428384(+)
chr7:83432750-83433350(+)
chr7:83433530-83434130(+)
chr7:83435702-83436302(+)
chr7:83436175-83436775(+)
chr7:83436995-83437595(+)
chr7:83439031-83439631(+)
chr7:83440885-83441485(+)
chr7:83445810-83446410(+)
chr7:83447290-83447890(+)
chr7:83449111-83449711(+)
chr7:83449845-83450445(+)
chr7:83450282-83450882(+)
chr7:83451084-83451684(+)
chr7:83453446-83454046(+)
chr7:83456269-83456869(+)
chr7:83460230-83460830(+)
chr7:83461232-83461832(+)
chr7:83462480-83463080(+)
chr7:83462999-83463599(+)
chr7:83464585-83465185(+)
chr7:83465150-83465750(+)
chr7:83466880-83467480(+)
chr7:83467410-83468010(+)
chr7:83468154-83468754(+)
chr7:83468690-83469290(+)
chr7:83472150-83472750(+)
chr7:83477582-83478182(+)
chr7:83478341-83478941(+)
chr7:83478756-83479356(+)
chr7:83479352-83479952(+)
chr7:83480170-83480770(+)
chr7:83480780-83481380(+)
chr7:83481360-83481960(+)
chr7:83483090-83483690(+)
chr7:83484330-83484930(+)
chr7:83484760-83485360(+)
chr7:83485651-83486251(+)
chr7:83486090-83486690(+)
chr7:83486545-83487145(+)
chr7:83491062-83491662(+)
chr7:83495818-83496418(+)
chr7:83496690-83497290(+)
chr7:83497177-83497777(+)
chr7:83497660-83498260(+)
chr7:83499738-83500338(+)
chr7:83502006-83502606(+)
chr7:83503830-83504430(+)
chr7:83505817-83506417(+)
chr7:83507230-83507830(+)
chr7:83507808-83508408(+)
chr7:83508293-83508893(+)
chr7:83509110-83509710(+)
chr7:83509542-83510142(+)
chr7:83510330-83510930(+)
chr7:83511708-83512308(+)
chr7:83512123-83512723(+)
chr7:83513133-83513733(+)
chr7:83519050-83519650(+)
chr7:83524210-83524810(+)
chr7:83527390-83527990(+)
chr7:83530870-83531470(+)
chr7:83533475-83534075(+)
chr7:83537770-83538370(+)
chr7:83547038-83547638(+)
chr7:83547494-83548094(+)
chr7:83549424-83550024(+)
chr7:83550110-83550710(+)
chr7:83550649-83551249(+)
chr7:83551300-83551900(+)
chr7:83551928-83552528(+)
chr7:83552652-83553252(+)
chr7:83553295-83553895(+)
chr7:83555131-83555731(+)
chr7:83555690-83556290(+)
chr7:83556150-83556750(+)
chr7:83563382-83563982(+)
chr7:83564135-83564735(+)
chr7:83565302-83565902(+)
chr7:83566540-83567140(+)
chr7:83570551-83571151(+)
chr7:83571275-83571875(+)
chr7:83574000-83574600(+)
chr7:83576030-83576630(+)
chr7:83576479-83577079(+)
chr7:83578170-83578770(+)
chr7:83581448-83582048(+)
chr7:83582215-83582815(+)
chr7:83583470-83584070(+)
chr7:83584290-83584890(+)
chr7:83585104-83585704(+)
chr7:83586537-83587137(+)
chr7:83587895-83588495(+)
chr7:83593270-83593870(+)
chr7:83594010-83594610(+)
chr7:83599304-83599904(+)
chr7:83604715-83605315(+)
chr7:83605469-83606069(+)
chr7:83607690-83608290(+)
chr7:83613354-83613954(+)
chr7:83613790-83614390(+)
chr7:83615049-83615649(+)
chr7:83615544-83616144(+)
chr7:83616440-83617040(+)
chr7:83624163-83624763(+)
chr7:83626104-83626704(+)
chr7:83630930-83631530(+)
chr7:83631541-83632141(+)
chr7:83632458-83633058(+)
chr7:83633123-83633723(+)
chr7:83635780-83636380(+)
chr7:83636415-83637015(+)
chr7:83637710-83638310(+)
chr7:83638261-83638861(+)
chr7:83639031-83639631(+)
chr7:83639510-83640110(+)
chr7:83642896-83643496(+)
chr7:83646817-83647417(+)
chr7:83647790-83648390(+)
chr7:83648415-83649015(+)
chr7:83650687-83651287(+)
chr7:83651220-83651820(+)
chr7:83651974-83652574(+)
chr7:83652563-83653163(+)
chr7:83654050-83654650(+)
chr7:83654564-83655164(+)
chr7:83654966-83655566(+)
chr7:83658815-83659415(+)
chr7:83659343-83659943(+)
chr7:83661200-83661800(+)
chr7:83662450-83663050(+)
chr7:83667235-83667835(+)
chr7:83668610-83669210(+)
chr7:83669567-83670167(+)
chr7:83670858-83671458(+)
chr7:83671395-83671995(+)
chr7:83672921-83673521(+)
chr7:83673550-83674150(+)
chr7:83674030-83674630(+)
chr7:83676249-83676849(+)
chr7:83678250-83678850(+)
chr7:83684481-83685081(+)
chr7:83685424-83686024(+)
chr7:83687905-83688505(+)
chr7:83689328-83689928(+)
chr7:83690006-83690606(+)
chr7:83691706-83692306(+)
chr7:83698271-83698871(+)
chr7:83699245-83699845(+)
chr7:83700091-83700691(+)
chr7:83702716-83703316(+)
chr7:83707270-83707870(+)
chr7:83710686-83711286(+)
chr7:83711255-83711855(+)
chr7:83712630-83713230(+)
chr7:83713058-83713658(+)
chr7:83714362-83714962(+)
chr7:83715109-83715709(+)
chr7:83715815-83716415(+)
chr7:83718022-83718622(+)
chr7:83720552-83721152(+)
chr7:83721426-83722026(+)
chr7:83722334-83722934(+)
chr7:83722845-83723445(+)
chr7:83724255-83724855(+)
chr7:83725175-83725775(+)
chr7:83726425-83727025(+)
chr7:83729050-83729650(+)
chr7:83730057-83730657(+)
chr7:83731418-83732018(+)
chr7:83734039-83734639(+)
chr7:83734845-83735445(+)
chr7:83735484-83736084(+)
chr7:83736220-83736820(+)
chr7:83736630-83737230(+)
chr7:83737476-83738076(+)
chr7:83738035-83738635(+)
chr7:83739194-83739794(+)
chr7:83739620-83740220(+)
chr7:83740275-83740875(+)
chr7:83740961-83741561(+)
chr7:83741927-83742527(+)
chr7:83742491-83743091(+)
chr7:83743113-83743713(+)
chr7:83743650-83744250(+)
chr7:83745790-83746390(+)
chr7:83746528-83747128(+)
chr7:83751892-83752492(+)
chr7:83752410-83753010(+)
chr7:83753267-83753867(+)
chr7:83754802-83755402(+)
chr7:83758275-83758875(+)
chr7:83760090-83760690(+)
chr7:83765130-83765730(+)
chr7:83765554-83766154(+)
chr7:83767097-83767697(+)
chr7:83767671-83768271(+)
chr7:83768300-83768900(+)
chr7:83769307-83769907(+)
chr7:83770375-83770975(+)
chr7:83771490-83772090(+)
chr7:83772000-83772600(+)
chr7:83773299-83773899(+)
chr7:83773733-83774333(+)
chr7:83774183-83774783(+)
chr7:83775136-83775736(+)
chr7:83776150-83776750(+)
chr7:83776575-83777175(+)
chr7:83778665-83779265(+)
chr7:83779621-83780221(+)
chr7:83782193-83782793(+)
chr7:83784514-83785114(+)
chr7:83785663-83786263(+)
chr7:83786412-83787012(+)
chr7:83788607-83789207(+)
chr7:83790676-83791276(+)
chr7:83791530-83792130(+)
chr7:83796563-83797163(+)
chr7:83800070-83800670(+)
chr7:83802930-83803530(+)
chr7:83804599-83805199(+)
chr7:83805883-83806483(+)
chr7:83807165-83807765(+)
chr7:83810949-83811549(+)
chr7:83811362-83811962(+)
chr7:83813159-83813759(+)
chr7:83813895-83814495(+)
chr7:83815670-83816270(+)
chr7:83816215-83816815(+)
chr7:83817125-83817725(+)
chr7:83817560-83818160(+)
chr7:83818033-83818633(+)
chr7:83819320-83819920(+)
chr7:83820467-83821067(+)
chr7:83821062-83821662(+)
chr7:83821506-83822106(+)
chr7:83822237-83822837(+)
chr7:83822980-83823580(+)
chr7:83823670-83824270(+)
chr7:83824118-83824718(+)
chr7:83824780-83825380(+)
chr7:83825355-83825955(+)
chr7:83829208-83829808(+)
chr7:83830117-83830717(+)
chr7:83832070-83832670(+)
chr7:83833881-83834481(+)
chr7:83836260-83836860(+)
chr7:83836820-83837420(+)
chr7:83837835-83838435(+)
chr7:83845686-83846286(+)
chr7:83847917-83848517(+)
chr7:83848520-83849120(+)
chr7:83849770-83850370(+)
chr7:83854805-83855405(+)
chr7:83856930-83857530(+)
chr7:83857740-83858340(+)
chr7:83859010-83859610(+)
chr7:83859750-83860350(+)
chr7:83860381-83860981(+)
chr7:83861883-83862483(+)
chr7:83865584-83866184(+)
chr7:83866744-83867344(+)
chr7:83867820-83868420(+)
chr7:83875107-83875707(+)
chr7:83876817-83877417(+)
chr7:83877476-83878076(+)
chr7:83877963-83878563(+)
chr7:83878830-83879430(+)
chr7:83879578-83880178(+)
chr7:83879990-83880590(+)
chr7:83880575-83881175(+)
chr7:83881350-83881950(+)
chr7:83885771-83886371(+)
chr7:83886613-83887213(+)
chr7:83887065-83887665(+)
chr7:83887841-83888441(+)
chr7:83889990-83890590(+)
chr7:83890740-83891340(+)
chr7:83892327-83892927(+)
chr7:83892770-83893370(+)
chr7:83893602-83894202(+)
chr7:83895295-83895895(+)
chr7:83897910-83898510(+)
chr7:83898503-83899103(+)
chr7:83900769-83901369(+)
chr7:83901760-83902360(+)
chr7:83903015-83903615(+)
chr7:83903476-83904076(+)
chr7:83904551-83905151(+)
chr7:83906844-83907444(+)
chr7:83910576-83911176(+)
chr7:83911410-83912010(+)
chr7:83912655-83913255(+)
chr7:83913990-83914590(+)
chr7:83914660-83915260(+)
chr7:83916515-83917115(+)
chr7:83920965-83921565(+)
chr7:83924086-83924686(+)
chr7:83926834-83927434(+)
chr7:83931110-83931710(+)
chr7:83932189-83932789(+)
chr7:83932670-83933270(+)
chr7:83933262-83933862(+)
chr7:83935710-83936310(+)
chr7:83938360-83938960(+)
chr7:83939610-83940210(+)
chr7:83942790-83943390(+)
chr7:83943465-83944065(+)
chr7:83944270-83944870(+)
chr7:83945070-83945670(+)
chr7:83945974-83946574(+)
chr7:83946722-83947322(+)
chr7:83951120-83951720(+)
chr7:83952730-83953330(+)
chr7:83953400-83954000(+)
chr7:83957771-83958371(+)
chr7:83960827-83961427(+)
chr7:83963810-83964410(+)
chr7:83965588-83966188(+)
chr7:83966008-83966608(+)
chr7:83966566-83967166(+)
chr7:83968030-83968630(+)
chr7:83968525-83969125(+)
chr7:83970830-83971430(+)
chr7:83973310-83973910(+)
chr7:83977460-83978060(+)
chr7:83983050-83983650(+)
chr7:83984122-83984722(+)
chr7:83984910-83985510(+)
chr7:83991590-83992190(+)
chr7:83992215-83992815(+)
chr7:83993008-83993608(+)
chr7:83993917-83994517(+)
chr7:83994730-83995330(+)
chr7:83995700-83996300(+)
chr7:83997975-83998575(+)
chr7:83998455-83999055(+)
chr7:83999331-83999931(+)
chr7:84000830-84001430(+)
chr7:84001381-84001981(+)
chr7:84001912-84002512(+)
chr7:84003070-84003670(+)
chr7:84003930-84004530(+)
chr7:84009090-84009690(+)
chr7:84009778-84010378(+)
chr7:84012175-84012775(+)
chr7:84013663-84014263(+)
chr7:84014415-84015015(+)
chr7:84015750-84016350(+)
chr7:84016792-84017392(+)
chr7:84018447-84019047(+)
chr7:84020120-84020720(+)
chr7:84023011-84023611(+)
chr7:84023438-84024038(+)
chr7:84026990-84027590(+)
chr7:84028351-84028951(+)
chr7:84028841-84029441(+)
chr7:84038570-84039170(+)
chr7:84039015-84039615(+)
chr7:84039573-84040173(+)
chr7:84040076-84040676(+)
chr7:84041417-84042017(+)
chr7:84041848-84042448(+)
chr7:84042353-84042953(+)
chr7:84047720-84048320(+)
chr7:84048910-84049510(+)
chr7:84052001-84052601(+)
chr7:84053110-84053710(+)
chr7:84054067-84054667(+)
chr7:84055004-84055604(+)
chr7:84056030-84056630(+)
chr7:84064134-84064734(+)
chr7:84065290-84065890(+)
chr7:84066360-84066960(+)
chr7:84068450-84069050(+)
chr7:84072606-84073206(+)
chr7:84075998-84076598(+)
chr7:84076735-84077335(+)
chr7:84079590-84080190(+)
chr7:84080019-84080619(+)
chr7:84081815-84082415(+)
chr7:84082595-84083195(+)
chr7:84083676-84084276(+)
chr7:84084600-84085200(+)
chr7:84085003-84085603(+)
chr7:84088190-84088790(+)
chr7:84091494-84092094(+)
chr7:84097330-84097930(+)
chr7:84098306-84098906(+)
chr7:84098795-84099395(+)
chr7:84099640-84100240(+)
chr7:84100170-84100770(+)
chr7:84100755-84101355(+)
chr7:84101310-84101910(+)
chr7:84103577-84104177(+)
chr7:84107123-84107723(+)
chr7:84107595-84108195(+)
chr7:84108166-84108766(+)
chr7:84109950-84110550(+)
chr7:84111659-84112259(+)
chr7:84113878-84114478(+)
chr7:84116598-84117198(+)
chr7:84117580-84118180(+)
chr7:84119470-84120070(+)
chr7:84119921-84120521(+)
chr7:84120750-84121350(+)
chr7:84121342-84121942(+)
chr7:84121806-84122406(+)
chr7:84122427-84123027(+)
chr7:84124470-84125070(+)
chr7:84125570-84126170(+)
chr7:84127087-84127687(+)
chr7:84131420-84132020(+)
chr7:84135392-84135992(+)
chr7:84136910-84137510(+)
chr7:84137839-84138439(+)
chr7:84138960-84139560(+)
chr7:84139714-84140314(+)
chr7:84141000-84141600(+)
chr7:84141490-84142090(+)
chr7:84142286-84142886(+)
chr7:84152375-84152975(+)
chr7:84154277-84154877(+)
chr7:84155550-84156150(+)
chr7:84156755-84157355(+)
chr7:84157243-84157843(+)
chr7:84158013-84158613(+)
chr7:84158746-84159346(+)
chr7:84159630-84160230(+)
chr7:84161409-84162009(+)
chr7:84162383-84162983(+)
chr7:84163490-84164090(+)
chr7:84164090-84164690(+)
chr7:84164825-84165425(+)
chr7:84165451-84166051(+)
chr7:84167482-84168082(+)
chr7:84168206-84168806(+)
chr7:84169395-84169995(+)
chr7:84170923-84171523(+)
chr7:84175540-84176140(+)
chr7:84176511-84177111(+)
chr7:84177035-84177635(+)
chr7:84177549-84178149(+)
chr7:84178014-84178614(+)
chr7:84178493-84179093(+)
chr7:84179359-84179959(+)
chr7:84181970-84182570(+)
chr7:84182940-84183540(+)
chr7:84183550-84184150(+)
chr7:84184204-84184804(+)
chr7:84185640-84186240(+)
chr7:84186120-84186720(+)
chr7:84191220-84191820(+)
chr7:84194330-84194930(+)
chr7:84194950-84195550(+)
chr7:84196530-84197130(+)
chr7:84197877-84198477(+)
chr7:84200152-84200752(+)
chr7:84203060-84203660(+)
chr7:84205390-84205990(+)
chr7:84206150-84206750(+)
chr7:84206615-84207215(+)
chr7:84208090-84208690(+)
chr7:84208730-84209330(+)
chr7:84211890-84212490(+)
chr7:84212412-84213012(+)
chr7:84212915-84213515(+)
chr7:84214770-84215370(+)
chr7:84217270-84217870(+)
chr7:84218290-84218890(+)
chr7:84218750-84219350(+)
chr7:84219610-84220210(+)
chr7:84220290-84220890(+)
chr7:84220709-84221309(+)
chr7:84222094-84222694(+)
chr7:84226130-84226730(+)
chr7:84229370-84229970(+)
chr7:84229890-84230490(+)
chr7:84232760-84233360(+)
chr7:84234526-84235126(+)
chr7:84239970-84240570(+)
chr7:84240574-84241174(+)
chr7:84241670-84242270(+)
chr7:84242356-84242956(+)
chr7:84243030-84243630(+)
chr7:84243610-84244210(+)
chr7:84244174-84244774(+)
chr7:84244675-84245275(+)
chr7:84245415-84246015(+)
chr7:84246441-84247041(+)
chr7:84246930-84247530(+)
chr7:84247789-84248389(+)
chr7:84248735-84249335(+)
chr7:84251950-84252550(+)
chr7:84252797-84253397(+)
chr7:84253747-84254347(+)
chr7:84254168-84254768(+)
chr7:84256450-84257050(+)
chr7:84258530-84259130(+)
chr7:84259147-84259747(+)
chr7:84261110-84261710(+)
chr7:84266336-84266936(+)
chr7:84267183-84267783(+)
chr7:84267854-84268454(+)
chr7:84268630-84269230(+)
chr7:84269986-84270586(+)
chr7:84271794-84272394(+)
chr7:84274590-84275190(+)
chr7:84277042-84277642(+)
chr7:84277634-84278234(+)
chr7:84279910-84280510(+)
chr7:84281116-84281716(+)
chr7:84283385-84283985(+)
chr7:84287531-84288131(+)
chr7:84291770-84292370(+)
chr7:84292561-84293161(+)
chr7:84293410-84294010(+)
chr7:84293835-84294435(+)
chr7:84294515-84295115(+)
chr7:84295876-84296476(+)
chr7:84296575-84297175(+)
chr7:84297307-84297907(+)
chr7:84298388-84298988(+)
chr7:84299210-84299810(+)
chr7:84300285-84300885(+)
chr7:84302035-84302635(+)
chr7:84303586-84304186(+)
chr7:84304510-84305110(+)
chr7:84304916-84305516(+)
chr7:84305610-84306210(+)
chr7:84306519-84307119(+)
chr7:84307047-84307647(+)
chr7:84307505-84308105(+)
chr7:84308051-84308651(+)
chr7:84310765-84311365(+)
chr7:84311447-84312047(+)
chr7:84312632-84313232(+)
chr7:84314398-84314998(+)
chr7:84315606-84316206(+)
chr7:84317098-84317698(+)
chr7:84317849-84318449(+)
chr7:84322703-84323303(+)
chr7:84326210-84326810(+)
chr7:84326732-84327332(+)
chr7:84328234-84328834(+)
chr7:84328891-84329491(+)
chr7:84329550-84330150(+)
chr7:84330146-84330746(+)
chr7:84330657-84331257(+)
chr7:84331067-84331667(+)
chr7:84331870-84332470(+)
chr7:84332490-84333090(+)
chr7:84333598-84334198(+)
chr7:84334015-84334615(+)
chr7:84334490-84335090(+)
chr7:84334975-84335575(+)
chr7:84337913-84338513(+)
chr7:84341735-84342335(+)
chr7:84343957-84344557(+)
chr7:84345755-84346355(+)
chr7:84347455-84348055(+)
chr7:84349517-84350117(+)
chr7:84350270-84350870(+)
chr7:84351303-84351903(+)
chr7:84351830-84352430(+)
chr7:84358528-84359128(+)
chr7:84363253-84363853(+)
chr7:84364220-84364820(+)
chr7:84368690-84369290(+)
chr7:84373484-84374084(+)
chr7:84375574-84376174(+)
chr7:84376038-84376638(+)
chr7:84377930-84378530(+)
chr7:84378544-84379144(+)
chr7:84383150-84383750(+)
chr7:84385355-84385955(+)
chr7:84385990-84386590(+)
chr7:84386515-84387115(+)
chr7:84387008-84387608(+)
chr7:84388860-84389460(+)
chr7:84390130-84390730(+)
chr7:84397194-84397794(+)
chr7:84399530-84400130(+)
chr7:84403520-84404120(+)
chr7:84410058-84410658(+)
chr7:84411810-84412410(+)
chr7:84412535-84413135(+)
chr7:84413483-84414083(+)
chr7:84414798-84415398(+)
chr7:84415340-84415940(+)
chr7:84416232-84416832(+)
chr7:84417870-84418470(+)
chr7:84420099-84420699(+)
chr7:84420702-84421302(+)
chr7:84421602-84422202(+)
chr7:84425990-84426590(+)
chr7:84427555-84428155(+)
chr7:84428270-84428870(+)
chr7:84430025-84430625(+)
chr7:84430614-84431214(+)
chr7:84433090-84433690(+)
chr7:84435490-84436090(+)
chr7:84439162-84439762(+)
chr7:84439770-84440370(+)
chr7:84440570-84441170(+)
chr7:84441238-84441838(+)
chr7:84445004-84445604(+)
chr7:84446410-84447010(+)
chr7:84448632-84449232(+)
chr7:84449953-84450553(+)
chr7:84451013-84451613(+)
chr7:84451710-84452310(+)
chr7:84452257-84452857(+)
chr7:84452774-84453374(+)
chr7:84453422-84454022(+)
chr7:84453870-84454470(+)
chr7:84456048-84456648(+)
chr7:84458940-84459540(+)
chr7:84460770-84461370(+)
chr7:84466610-84467210(+)
chr7:84467973-84468573(+)
chr7:84469543-84470143(+)
chr7:84470570-84471170(+)
chr7:84471052-84471652(+)
chr7:84473880-84474480(+)
chr7:84477037-84477637(+)
chr7:84477523-84478123(+)
chr7:84478135-84478735(+)
chr7:84478610-84479210(+)
chr7:84479540-84480140(+)
chr7:84480380-84480980(+)
chr7:84482420-84483020(+)
chr7:84484562-84485162(+)
chr7:84486090-84486690(+)
chr7:84487330-84487930(+)
chr7:84491030-84491630(+)
chr7:84492150-84492750(+)
chr7:84492590-84493190(+)
chr7:84494770-84495370(+)
chr7:84495290-84495890(+)
chr7:84498140-84498740(+)
chr7:84498715-84499315(+)
chr7:84499838-84500438(+)
chr7:84502450-84503050(+)
chr7:84505285-84505885(+)
chr7:84506122-84506722(+)
chr7:84507430-84508030(+)
chr7:84508815-84509415(+)
chr7:84509552-84510152(+)
chr7:84510017-84510617(+)
chr7:84511270-84511870(+)
chr7:84513060-84513660(+)
chr7:84514050-84514650(+)
chr7:84516890-84517490(+)
chr7:84520155-84520755(+)
chr7:84526055-84526655(+)
chr7:84526690-84527290(+)
chr7:84533720-84534320(+)
chr7:84534855-84535455(+)
chr7:84536103-84536703(+)
chr7:84536890-84537490(+)
chr7:84537374-84537974(+)
chr7:84538712-84539312(+)
chr7:84539493-84540093(+)
chr7:84540244-84540844(+)
chr7:84541223-84541823(+)
chr7:84542347-84542947(+)
chr7:84542932-84543532(+)
chr7:84543811-84544411(+)
chr7:84544255-84544855(+)
chr7:84545521-84546121(+)
chr7:84549447-84550047(+)
chr7:84551550-84552150(+)
chr7:84552550-84553150(+)
chr7:84553623-84554223(+)
chr7:84556650-84557250(+)
chr7:84559350-84559950(+)
chr7:84560825-84561425(+)
chr7:84561680-84562280(+)
chr7:84562088-84562688(+)
chr7:84567890-84568490(+)
chr7:84569064-84569664(+)
chr7:84570471-84571071(+)
chr7:84571110-84571710(+)
chr7:84573150-84573750(+)
chr7:84574210-84574810(+)
chr7:84575744-84576344(+)
chr7:84577728-84578328(+)
chr7:84578286-84578886(+)
chr7:84578720-84579320(+)
chr7:84579210-84579810(+)
chr7:84580025-84580625(+)
chr7:84581470-84582070(+)
chr7:84582319-84582919(+)
chr7:84590310-84590910(+)
chr7:84591055-84591655(+)
chr7:84591648-84592248(+)
chr7:84592372-84592972(+)
chr7:84599893-84600493(+)
chr7:84600612-84601212(+)
chr7:84601315-84601915(+)
chr7:84604937-84605537(+)
chr7:84608770-84609370(+)
chr7:84610256-84610856(+)
chr7:84610743-84611343(+)
chr7:84611393-84611993(+)
chr7:84614484-84615084(+)
chr7:84615390-84615990(+)
chr7:84622020-84622620(+)
chr7:84627908-84628508(+)
chr7:84628685-84629285(+)
chr7:84630126-84630726(+)
chr7:84630695-84631295(+)
chr7:84631127-84631727(+)
chr7:84633603-84634203(+)
chr7:84635962-84636562(+)
chr7:84639243-84639843(+)
chr7:84639674-84640274(+)
chr7:84642716-84643316(+)
chr7:84644215-84644815(+)
chr7:84645550-84646150(+)
chr7:84647753-84648353(+)
chr7:84648382-84648982(+)
chr7:84649080-84649680(+)
chr7:84650330-84650930(+)
chr7:84651516-84652116(+)
chr7:84652276-84652876(+)
chr7:84653148-84653748(+)
chr7:84653717-84654317(+)
chr7:84654509-84655109(+)
chr7:84660074-84660674(+)
chr7:84660710-84661310(+)
chr7:84661350-84661950(+)
chr7:84661915-84662515(+)
chr7:84662438-84663038(+)
chr7:84665420-84666020(+)
chr7:84666044-84666644(+)
chr7:84667744-84668344(+)
chr7:84668575-84669175(+)
chr7:84670828-84671428(+)
chr7:84673715-84674315(+)
chr7:84675686-84676286(+)
chr7:84678775-84679375(+)
chr7:84681549-84682149(+)
chr7:84682203-84682803(+)
chr7:84682784-84683384(+)
chr7:84683614-84684214(+)
chr7:84684412-84685012(+)
chr7:84685082-84685682(+)
chr7:84689770-84690370(+)
chr7:84690622-84691222(+)
chr7:84691906-84692506(+)
chr7:84693495-84694095(+)
chr7:84694096-84694696(+)
chr7:84694518-84695118(+)
chr7:84695101-84695701(+)
chr7:84695548-84696148(+)
chr7:84696573-84697173(+)
chr7:84698068-84698668(+)
chr7:84698810-84699410(+)
chr7:84699340-84699940(+)
chr7:84699770-84700370(+)
chr7:84700402-84701002(+)
chr7:84703216-84703816(+)
chr7:84704203-84704803(+)
chr7:84704977-84705577(+)
chr7:84707030-84707630(+)
chr7:84707502-84708102(+)
chr7:84707925-84708525(+)
chr7:84711049-84711649(+)
chr7:84716163-84716763(+)
chr7:84719395-84719995(+)
chr7:84720391-84720991(+)
chr7:84723522-84724122(+)
chr7:84724593-84725193(+)
chr7:84724995-84725595(+)
chr7:84730575-84731175(+)
chr7:84731420-84732020(+)
chr7:84732051-84732651(+)
chr7:84732545-84733145(+)
chr7:84733151-84733751(+)
chr7:84733630-84734230(+)
chr7:84734134-84734734(+)
chr7:84734890-84735490(+)
chr7:84735921-84736521(+)
chr7:84737615-84738215(+)
chr7:84740510-84741110(+)
chr7:84740993-84741593(+)
chr7:84741950-84742550(+)
chr7:84743115-84743715(+)
chr7:84743563-84744163(+)
chr7:84744247-84744847(+)
chr7:84745122-84745722(+)
chr7:84746195-84746795(+)
chr7:84749130-84749730(+)
chr7:84751515-84752115(+)
chr7:84754413-84755013(+)
chr7:84754910-84755510(+)
chr7:84755430-84756030(+)
chr7:84759901-84760501(+)
chr7:84762283-84762883(+)
chr7:84762838-84763438(+)
chr7:84763310-84763910(+)
chr7:84765131-84765731(+)
chr7:84765866-84766466(+)
chr7:84770676-84771276(+)
chr7:84773931-84774531(+)
chr7:84776185-84776785(+)
chr7:84776635-84777235(+)
chr7:84777516-84778116(+)
chr7:84779807-84780407(+)
chr7:84783563-84784163(+)
chr7:84786030-84786630(+)
chr7:84786535-84787135(+)
chr7:84788855-84789455(+)
chr7:84789447-84790047(+)
chr7:84790032-84790632(+)
chr7:84790575-84791175(+)
chr7:84791275-84791875(+)
chr7:84791933-84792533(+)
chr7:84792679-84793279(+)
chr7:84793141-84793741(+)
chr7:84793583-84794183(+)
chr7:84794476-84795076(+)
chr7:84795512-84796112(+)
chr7:84796330-84796930(+)
chr7:84796828-84797428(+)
chr7:84797555-84798155(+)
chr7:84801822-84802422(+)
chr7:84802443-84803043(+)
chr7:84803030-84803630(+)
chr7:84804439-84805039(+)
chr7:84805410-84806010(+)
chr7:84806524-84807124(+)
chr7:84808021-84808621(+)
chr7:84810155-84810755(+)
chr7:84812395-84812995(+)
chr7:84814209-84814809(+)
chr7:84814736-84815336(+)
chr7:84815330-84815930(+)
chr7:84815899-84816499(+)
chr7:84816541-84817141(+)
chr7:84818110-84818710(+)
chr7:84819374-84819974(+)
chr7:84820565-84821165(+)
chr7:84822045-84822645(+)
chr7:84822590-84823190(+)
chr7:84826057-84826657(+)
chr7:84832655-84833255(+)
chr7:84833273-84833873(+)
chr7:84833695-84834295(+)
chr7:84835003-84835603(+)
chr7:84838500-84839100(+)
chr7:84839080-84839680(+)
chr7:84842230-84842830(+)
chr7:84842673-84843273(+)
chr7:84843106-84843706(+)
chr7:84844310-84844910(+)
chr7:84845630-84846230(+)
chr7:84846568-84847168(+)
chr7:84847042-84847642(+)
chr7:84849850-84850450(+)
chr7:84851740-84852340(+)
chr7:84853386-84853986(+)
chr7:84855180-84855780(+)
chr7:84855665-84856265(+)
chr7:84856380-84856980(+)
chr7:84857222-84857822(+)
chr7:84857710-84858310(+)
chr7:84858950-84859550(+)
chr7:84859788-84860388(+)
chr7:84861285-84861885(+)
chr7:84862495-84863095(+)
chr7:84863450-84864050(+)
chr7:84863960-84864560(+)
chr7:84866894-84867494(+)
chr7:84868316-84868916(+)
chr7:84872190-84872790(+)
chr7:84874580-84875180(+)
chr7:84874990-84875590(+)
chr7:84876575-84877175(+)
chr7:84879275-84879875(+)
chr7:84888230-84888830(+)
chr7:84890566-84891166(+)
chr7:84891470-84892070(+)
chr7:84892091-84892691(+)
chr7:84900670-84901270(+)
chr7:84901323-84901923(+)
chr7:84903674-84904274(+)
chr7:84904407-84905007(+)
chr7:84905182-84905782(+)
chr7:84906030-84906630(+)
chr7:84907700-84908300(+)
chr7:84909690-84910290(+)
chr7:84910435-84911035(+)
chr7:84914185-84914785(+)
chr7:84914786-84915386(+)
chr7:84915674-84916274(+)
chr7:84916343-84916943(+)
chr7:84917850-84918450(+)
chr7:84918551-84919151(+)
chr7:84919528-84920128(+)
chr7:84919990-84920590(+)
chr7:84922387-84922987(+)
chr7:84922973-84923573(+)
chr7:84925710-84926310(+)
chr7:84928170-84928770(+)
chr7:84930590-84931190(+)
chr7:84931174-84931774(+)
chr7:84931900-84932500(+)
chr7:84932610-84933210(+)
chr7:84933510-84934110(+)
chr7:84943710-84944310(+)
chr7:84944885-84945485(+)
chr7:84945783-84946383(+)
chr7:84949869-84950469(+)
chr7:84950300-84950900(+)
chr7:84951472-84952072(+)
chr7:84952970-84953570(+)
chr7:84953611-84954211(+)
chr7:84955710-84956310(+)
chr7:84957790-84958390(+)
chr7:84958270-84958870(+)
chr7:84964345-84964945(+)
chr7:84965473-84966073(+)
chr7:84966730-84967330(+)
chr7:84970302-84970902(+)
chr7:84971078-84971678(+)
chr7:84982610-84983210(+)
chr7:84983227-84983827(+)
chr7:84986140-84986740(+)
chr7:84987538-84988138(+)
chr7:84991702-84992302(+)
chr7:85001570-85002170(+)
chr7:85001970-85002570(+)
chr7:85003630-85004230(+)
chr7:85004910-85005510(+)
chr7:85005410-85006010(+)
chr7:85005830-85006430(+)
chr7:85007210-85007810(+)
chr7:85007770-85008370(+)
chr7:85010440-85011040(+)
chr7:85012090-85012690(+)
chr7:85013570-85014170(+)
chr7:85015655-85016255(+)
chr7:85017510-85018110(+)
chr7:85021607-85022207(+)
chr7:85024170-85024770(+)
chr7:85025876-85026476(+)
chr7:85026775-85027375(+)
chr7:85032650-85033250(+)
chr7:85034238-85034838(+)
chr7:85034646-85035246(+)
chr7:85035515-85036115(+)
chr7:85036555-85037155(+)
chr7:85040462-85041062(+)
chr7:85042085-85042685(+)
chr7:85042995-85043595(+)
chr7:85044315-85044915(+)
chr7:85044966-85045566(+)
chr7:85046770-85047370(+)
chr7:85050186-85050786(+)
chr7:85050812-85051412(+)
chr7:85052500-85053100(+)
chr7:85053210-85053810(+)
chr7:85055330-85055930(+)
chr7:85055783-85056383(+)
chr7:85056910-85057510(+)
chr7:85064610-85065210(+)
chr7:85071300-85071900(+)
chr7:85071948-85072548(+)
chr7:85076190-85076790(+)
chr7:85081806-85082406(+)
chr7:85084110-85084710(+)
chr7:85085480-85086080(+)
chr7:85087079-85087679(+)
chr7:85091290-85091890(+)
chr7:85091921-85092521(+)
chr7:85092523-85093123(+)
chr7:85093475-85094075(+)
chr7:85094090-85094690(+)
chr7:85095530-85096130(+)
chr7:85098704-85099304(+)
chr7:85100447-85101047(+)
chr7:85100967-85101567(+)
chr7:85102125-85102725(+)
chr7:85103454-85104054(+)
chr7:85104700-85105300(+)
chr7:85107355-85107955(+)
chr7:85107813-85108413(+)
chr7:85108530-85109130(+)
chr7:85109412-85110012(+)
chr7:85109820-85110420(+)
chr7:85111314-85111914(+)
chr7:85112404-85113004(+)
chr7:85118195-85118795(+)
chr7:85118747-85119347(+)
chr7:85127235-85127835(+)
chr7:85127870-85128470(+)
chr7:85128983-85129583(+)
chr7:85132370-85132970(+)
chr7:85137210-85137810(+)
chr7:85137775-85138375(+)
chr7:85138227-85138827(+)
chr7:85138667-85139267(+)
chr7:85139509-85140109(+)
chr7:85140050-85140650(+)
chr7:85141251-85141851(+)
chr7:85141983-85142583(+)
chr7:85144105-85144705(+)
chr7:85145868-85146468(+)
chr7:85146455-85147055(+)
chr7:85148075-85148675(+)
chr7:85149400-85150000(+)
chr7:85150382-85150982(+)
chr7:85152251-85152851(+)
chr7:85154931-85155531(+)
chr7:85155370-85155970(+)
chr7:85155830-85156430(+)
chr7:85156330-85156930(+)
chr7:85157813-85158413(+)
chr7:85158418-85159018(+)
chr7:85159087-85159687(+)
chr7:85165328-85165928(+)
chr7:85177350-85177950(+)
chr7:85182155-85182755(+)
chr7:85183464-85184064(+)
chr7:85183934-85184534(+)
chr7:85184768-85185368(+)
chr7:85189386-85189986(+)
chr7:85189910-85190510(+)
chr7:85190848-85191448(+)
chr7:85193357-85193957(+)
chr7:85194299-85194899(+)
chr7:85194920-85195520(+)
chr7:85195602-85196202(+)
chr7:85196017-85196617(+)
chr7:85197315-85197915(+)
chr7:85200190-85200790(+)
chr7:85202630-85203230(+)
chr7:85203050-85203650(+)
chr7:85206410-85207010(+)
chr7:85207395-85207995(+)
chr7:85211755-85212355(+)
chr7:85212340-85212940(+)
chr7:85215330-85215930(+)
chr7:85217019-85217619(+)
chr7:85220060-85220660(+)
chr7:85220723-85221323(+)
chr7:85221146-85221746(+)
chr7:85222550-85223150(+)
chr7:85225039-85225639(+)
chr7:85226038-85226638(+)
chr7:85229615-85230215(+)
chr7:85230321-85230921(+)
chr7:85230815-85231415(+)
chr7:85231398-85231998(+)
chr7:85232090-85232690(+)
chr7:85236470-85237070(+)
chr7:85241650-85242250(+)
chr7:85243810-85244410(+)
chr7:85248510-85249110(+)
chr7:85250250-85250850(+)
chr7:85251490-85252090(+)
chr7:85257228-85257828(+)
chr7:85258652-85259252(+)
chr7:85260182-85260782(+)
chr7:85262450-85263050(+)
chr7:85264111-85264711(+)
chr7:85265060-85265660(+)
chr7:85266796-85267396(+)
chr7:85267320-85267920(+)
chr7:85270544-85271144(+)
chr7:85273608-85274208(+)
chr7:85282990-85283590(+)
chr7:85284490-85285090(+)
chr7:85288598-85289198(+)
chr7:85292715-85293315(+)
chr7:85293555-85294155(+)
chr7:85295558-85296158(+)
chr7:85296390-85296990(+)
chr7:85298403-85299003(+)
chr7:85299370-85299970(+)
chr7:85300356-85300956(+)
chr7:85302640-85303240(+)
chr7:85303084-85303684(+)
chr7:85304910-85305510(+)
chr7:85310448-85311048(+)
chr7:85312184-85312784(+)
chr7:85313008-85313608(+)
chr7:85315137-85315737(+)
chr7:85315760-85316360(+)
chr7:85317200-85317800(+)
chr7:85317905-85318505(+)
chr7:85322520-85323120(+)
chr7:85323113-85323713(+)
chr7:85323755-85324355(+)
chr7:85324250-85324850(+)
chr7:85324824-85325424(+)
chr7:85325950-85326550(+)
chr7:85328615-85329215(+)
chr7:85331553-85332153(+)
chr7:85332707-85333307(+)
chr7:85333130-85333730(+)
chr7:85334274-85334874(+)
chr7:85337450-85338050(+)
chr7:85341350-85341950(+)
chr7:85342417-85343017(+)
chr7:85343278-85343878(+)
chr7:85344178-85344778(+)
chr7:85345579-85346179(+)
chr7:85349216-85349816(+)
chr7:85349776-85350376(+)
chr7:85350520-85351120(+)
chr7:85354260-85354860(+)
chr7:85356670-85357270(+)
chr7:85357175-85357775(+)
chr7:85359222-85359822(+)
chr7:85359735-85360335(+)
chr7:85361315-85361915(+)
chr7:85361845-85362445(+)
chr7:85362396-85362996(+)
chr7:85363410-85364010(+)
chr7:85364017-85364617(+)
chr7:85365298-85365898(+)
chr7:85366617-85367217(+)
chr7:85372315-85372915(+)
chr7:85373725-85374325(+)
chr7:85374368-85374968(+)
chr7:85374970-85375570(+)
chr7:85377450-85378050(+)
chr7:85378047-85378647(+)
chr7:85378859-85379459(+)
chr7:85379558-85380158(+)
chr7:85386590-85387190(+)
chr7:85393270-85393870(+)
chr7:85394918-85395518(+)
chr7:85396768-85397368(+)
chr7:85397170-85397770(+)
chr7:85399599-85400199(+)
chr7:85400748-85401348(+)
chr7:85401490-85402090(+)
chr7:85402510-85403110(+)
chr7:85403100-85403700(+)
chr7:85403610-85404210(+)
chr7:85404223-85404823(+)
chr7:85404682-85405282(+)
chr7:85405170-85405770(+)
chr7:85405948-85406548(+)
chr7:85410250-85410850(+)
chr7:85410910-85411510(+)
chr7:85413390-85413990(+)
chr7:85419210-85419810(+)
chr7:85419663-85420263(+)
chr7:85420330-85420930(+)
chr7:85423195-85423795(+)
chr7:85431339-85431939(+)
chr7:85431950-85432550(+)
chr7:85432530-85433130(+)
chr7:85434340-85434940(+)
chr7:85434836-85435436(+)
chr7:85435531-85436131(+)
chr7:85436430-85437030(+)
chr7:85438110-85438710(+)
chr7:85440895-85441495(+)
chr7:85444931-85445531(+)
chr7:85445970-85446570(+)
chr7:85450374-85450974(+)
chr7:85452766-85453366(+)
chr7:85454575-85455175(+)
chr7:85457794-85458394(+)
chr7:85458278-85458878(+)
chr7:85459016-85459616(+)
chr7:85460995-85461595(+)
chr7:85462287-85462887(+)
chr7:85463740-85464340(+)
chr7:85469783-85470383(+)
chr7:85472600-85473200(+)
chr7:85474250-85474850(+)
chr7:85476640-85477240(+)
chr7:85477909-85478509(+)
chr7:85478455-85479055(+)
chr7:85479038-85479638(+)
chr7:85479772-85480372(+)
chr7:85480786-85481386(+)
chr7:85481610-85482210(+)
chr7:85483210-85483810(+)
chr7:85483930-85484530(+)
chr7:85490120-85490720(+)
chr7:85494450-85495050(+)
chr7:85501795-85502395(+)
chr7:85502670-85503270(+)
chr7:85504170-85504770(+)
chr7:85504570-85505170(+)
chr7:85505890-85506490(+)
chr7:85511562-85512162(+)
chr7:85513610-85514210(+)
chr7:85516474-85517074(+)
chr7:85519455-85520055(+)
chr7:85519995-85520595(+)
chr7:85522390-85522990(+)
chr7:85524050-85524650(+)
chr7:85525710-85526310(+)
chr7:85527192-85527792(+)
chr7:85530775-85531375(+)
chr7:85537250-85537850(+)
chr7:85545233-85545833(+)
chr7:85552610-85553210(+)
chr7:85553232-85553832(+)
chr7:85553921-85554521(+)
chr7:85555250-85555850(+)
chr7:85556520-85557120(+)
chr7:85557754-85558354(+)
chr7:85558361-85558961(+)
chr7:85559369-85559969(+)
chr7:85561850-85562450(+)
chr7:85563870-85564470(+)
chr7:85564770-85565370(+)
chr7:85570108-85570708(+)
chr7:85571962-85572562(+)
chr7:85573910-85574510(+)
chr7:85578870-85579470(+)
chr7:85579578-85580178(+)
chr7:85584090-85584690(+)
chr7:85585090-85585690(+)
chr7:85590150-85590750(+)
chr7:85593330-85593930(+)
chr7:85595449-85596049(+)
chr7:85597410-85598010(+)
chr7:85600890-85601490(+)
chr7:85603581-85604181(+)
chr7:85604880-85605480(+)
chr7:85605614-85606214(+)
chr7:85606890-85607490(+)
chr7:85612930-85613530(+)
chr7:85616858-85617458(+)
chr7:85617710-85618310(+)
chr7:85624366-85624966(+)
chr7:85625694-85626294(+)
chr7:85626675-85627275(+)
chr7:85627799-85628399(+)
chr7:85631284-85631884(+)
chr7:85638170-85638770(+)
chr7:85642308-85642908(+)
chr7:85642899-85643499(+)
chr7:85643860-85644460(+)
chr7:85644385-85644985(+)
chr7:85647300-85647900(+)
chr7:85647770-85648370(+)
chr7:85651710-85652310(+)
chr7:85652555-85653155(+)
chr7:85655028-85655628(+)
chr7:85656230-85656830(+)
chr7:85656715-85657315(+)
chr7:85658650-85659250(+)
chr7:85659611-85660211(+)
chr7:85666250-85666850(+)
chr7:85666670-85667270(+)
chr7:85672702-85673302(+)
chr7:85675030-85675630(+)
chr7:85678533-85679133(+)
chr7:85680120-85680720(+)
chr7:85686002-85686602(+)
chr7:85687910-85688510(+)
chr7:85703070-85703670(+)
chr7:85704450-85705050(+)
chr7:85705715-85706315(+)
chr7:85708355-85708955(+)
chr7:85714430-85715030(+)
chr7:85718095-85718695(+)
chr7:85721310-85721910(+)
chr7:85722160-85722760(+)
chr7:85723360-85723960(+)
chr7:85726150-85726750(+)
chr7:85728830-85729430(+)
chr7:85731650-85732250(+)
chr7:85732650-85733250(+)
chr7:85736578-85737178(+)
chr7:85737710-85738310(+)
chr7:85744055-85744655(+)
chr7:85745190-85745790(+)
chr7:85746078-85746678(+)
chr7:85750670-85751270(+)
chr7:85752738-85753338(+)
chr7:85759450-85760050(+)
chr7:85763195-85763795(+)
chr7:85764890-85765490(+)
chr7:85765450-85766050(+)
chr7:85766410-85767010(+)
chr7:85768870-85769470(+)
chr7:85769930-85770530(+)
chr7:85770639-85771239(+)
chr7:85773010-85773610(+)
chr7:85773430-85774030(+)
chr7:85774750-85775350(+)
chr7:85777791-85778391(+)
chr7:85778337-85778937(+)
chr7:85780130-85780730(+)
chr7:85780950-85781550(+)
chr7:85782110-85782710(+)
chr7:85787296-85787896(+)
chr7:85792128-85792728(+)
chr7:85793070-85793670(+)
chr7:85795300-85795900(+)
chr7:85796180-85796780(+)
chr7:85796835-85797435(+)
chr7:85799361-85799961(+)
chr7:85800385-85800985(+)
chr7:85801955-85802555(+)
chr7:85803580-85804180(+)
chr7:85814295-85814895(+)
chr7:85814844-85815444(+)
chr7:85816040-85816640(+)
chr7:85824170-85824770(+)
chr7:85824617-85825217(+)
chr7:85828919-85829519(+)
chr7:85830090-85830690(+)
chr7:85830890-85831490(+)
chr7:85831470-85832070(+)
chr7:85836215-85836815(+)
chr7:85838130-85838730(+)
chr7:85839235-85839835(+)
chr7:85840060-85840660(+)
chr7:85841030-85841630(+)
chr7:85842174-85842774(+)
chr7:85843960-85844560(+)
chr7:85845250-85845850(+)
chr7:85851570-85852170(+)
chr7:85855070-85855670(+)
chr7:85862435-85863035(+)
chr7:85862950-85863550(+)
chr7:85863508-85864108(+)
chr7:85872341-85872941(+)
chr7:85874200-85874800(+)
chr7:85876770-85877370(+)
chr7:85879150-85879750(+)
chr7:85879770-85880370(+)
chr7:85882410-85883010(+)
chr7:85891226-85891826(+)
chr7:85892603-85893203(+)
chr7:85895735-85896335(+)
chr7:85900560-85901160(+)
chr7:85901267-85901867(+)
chr7:85902390-85902990(+)
chr7:85903190-85903790(+)
chr7:85911261-85911861(+)
chr7:85924731-85925331(+)
chr7:85925339-85925939(+)
chr7:85927356-85927956(+)
chr7:85928880-85929480(+)
chr7:85930492-85931092(+)
chr7:85931600-85932200(+)
chr7:85936470-85937070(+)
chr7:85937397-85937997(+)
chr7:85939565-85940165(+)
chr7:85941235-85941835(+)
chr7:85941650-85942250(+)
chr7:85943051-85943651(+)
chr7:85944350-85944950(+)
chr7:85944815-85945415(+)
chr7:85948035-85948635(+)
chr7:85949370-85949970(+)
chr7:85950039-85950639(+)
chr7:85953025-85953625(+)
chr7:85953460-85954060(+)
chr7:85954620-85955220(+)
chr7:85955991-85956591(+)
chr7:85957195-85957795(+)
chr7:85958114-85958714(+)
chr7:85958850-85959450(+)
chr7:85964810-85965410(+)
chr7:85965810-85966410(+)
chr7:85968279-85968879(+)
chr7:85969695-85970295(+)
chr7:85979550-85980150(+)
chr7:85980056-85980656(+)
chr7:85986270-85986870(+)
chr7:85987877-85988477(+)
chr7:85994513-85995113(+)
chr7:85995630-85996230(+)
chr7:85996160-85996760(+)
chr7:86001580-86002180(+)
chr7:86004450-86005050(+)
chr7:86004930-86005530(+)
chr7:86011650-86012250(+)
chr7:86014190-86014790(+)
chr7:86014750-86015350(+)
chr7:86025735-86026335(+)
chr7:86028220-86028820(+)
chr7:86033560-86034160(+)
chr7:86034370-86034970(+)
chr7:86036517-86037117(+)
chr7:86037350-86037950(+)
chr7:86041017-86041617(+)
chr7:86041700-86042300(+)
chr7:86044370-86044970(+)
chr7:86046030-86046630(+)
chr7:86047860-86048460(+)
chr7:86055525-86056125(+)
chr7:86058880-86059480(+)
chr7:86060790-86061390(+)
chr7:86062470-86063070(+)
chr7:86063970-86064570(+)
chr7:86066510-86067110(+)
chr7:86068990-86069590(+)
chr7:86069546-86070146(+)
chr7:86070283-86070883(+)
chr7:86074835-86075435(+)
chr7:86078070-86078670(+)
chr7:86078670-86079270(+)
chr7:86080089-86080689(+)
chr7:86081174-86081774(+)
chr7:86081800-86082400(+)
chr7:86082670-86083270(+)
chr7:86083884-86084484(+)
chr7:86084439-86085039(+)
chr7:86085210-86085810(+)
chr7:86093810-86094410(+)
chr7:86097335-86097935(+)
chr7:86098369-86098969(+)
chr7:86098885-86099485(+)
chr7:86100100-86100700(+)
chr7:86100950-86101550(+)
chr7:86102876-86103476(+)
chr7:86103935-86104535(+)
chr7:86104434-86105034(+)
chr7:86106746-86107346(+)
chr7:86107510-86108110(+)
chr7:86108328-86108928(+)
chr7:86110230-86110830(+)
chr7:86114973-86115573(+)
chr7:86121383-86121983(+)
chr7:86121793-86122393(+)
chr7:86122575-86123175(+)
chr7:86126470-86127070(+)
chr7:86128976-86129576(+)
chr7:86131590-86132190(+)
chr7:86133325-86133925(+)
chr7:86133801-86134401(+)
chr7:86134870-86135470(+)
chr7:86135270-86135870(+)
chr7:86139895-86140495(+)
chr7:86140810-86141410(+)
chr7:86147410-86148010(+)
chr7:86163130-86163730(+)
chr7:86163770-86164370(+)
chr7:86164210-86164810(+)
chr7:86165382-86165982(+)
chr7:86175235-86175835(+)
chr7:86175790-86176390(+)
chr7:86177109-86177709(+)
chr7:86178810-86179410(+)
chr7:86187900-86188500(+)
chr7:86188408-86189008(+)
chr7:86189195-86189795(+)
chr7:86191650-86192250(+)
chr7:86203212-86203812(+)
chr7:86203670-86204270(+)
chr7:86206235-86206835(+)
chr7:86211115-86211715(+)
chr7:86212672-86213272(+)
chr7:86220030-86220630(+)
chr7:86220970-86221570(+)
chr7:86223420-86224020(+)
chr7:86226425-86227025(+)
chr7:86227525-86228125(+)
chr7:86227932-86228532(+)
chr7:86229240-86229840(+)
chr7:86230144-86230744(+)
chr7:86232590-86233190(+)
chr7:86240010-86240610(+)
chr7:86240990-86241590(+)
chr7:86242210-86242810(+)
chr7:86243370-86243970(+)
chr7:86244909-86245509(+)
chr7:86245750-86246350(+)
chr7:86251513-86252113(+)
chr7:86252040-86252640(+)
chr7:86254894-86255494(+)
chr7:86256280-86256880(+)
chr7:86258774-86259374(+)
chr7:86266490-86267090(+)
chr7:86271060-86271660(+)
chr7:86271544-86272144(+)
chr7:86272856-86273456(+)
chr7:86273430-86274030(+)
chr7:86273839-86274439(+)
chr7:86274326-86274926(+)
chr7:86275000-86275600(+)
chr7:86276550-86277150(+)
chr7:86278055-86278655(+)
chr7:86280150-86280750(+)
chr7:86283181-86283781(+)
chr7:86283975-86284575(+)
chr7:86284655-86285255(+)
chr7:86286723-86287323(+)
chr7:86288052-86288652(+)
chr7:86293670-86294270(+)
chr7:86296947-86297547(+)
chr7:86297522-86298122(+)
chr7:86301450-86302050(+)
chr7:86307105-86307705(+)
chr7:86310650-86311250(+)
chr7:86314577-86315177(+)
chr7:86321190-86321790(+)
chr7:86322390-86322990(+)
chr7:86327255-86327855(+)
chr7:86327911-86328511(+)
chr7:86331313-86331913(+)
chr7:86331965-86332565(+)
chr7:86335640-86336240(+)
chr7:86337504-86338104(+)
chr7:86339610-86340210(+)
chr7:86345430-86346030(+)
chr7:86346434-86347034(+)
chr7:86350020-86350620(+)
chr7:86352930-86353530(+)
chr7:86355270-86355870(+)
chr7:86356864-86357464(+)
chr7:86357830-86358430(+)
chr7:86358270-86358870(+)
chr7:86360286-86360886(+)
chr7:86363002-86363602(+)
chr7:86363610-86364210(+)
chr7:86374193-86374793(+)
chr7:86374611-86375211(+)
chr7:86375898-86376498(+)
chr7:86376902-86377502(+)
chr7:86377308-86377908(+)
chr7:86377904-86378504(+)
chr7:86378624-86379224(+)
chr7:86380193-86380793(+)
chr7:86381775-86382375(+)
chr7:86384078-86384678(+)
chr7:86386630-86387230(+)
chr7:86387510-86388110(+)
chr7:86389499-86390099(+)
chr7:86390350-86390950(+)
chr7:86391390-86391990(+)
chr7:86395090-86395690(+)
chr7:86398441-86399041(+)
chr7:86399970-86400570(+)
chr7:86401550-86402150(+)
chr7:86402592-86403192(+)
chr7:86403500-86404100(+)
chr7:86403955-86404555(+)
chr7:86405328-86405928(+)
chr7:86406910-86407510(+)
chr7:86407560-86408160(+)
chr7:86409710-86410310(+)
chr7:86412590-86413190(+)
chr7:86413200-86413800(+)
chr7:86414007-86414607(+)
chr7:86414834-86415434(+)
chr7:86415585-86416185(+)
chr7:86418170-86418770(+)
chr7:86418770-86419370(+)
chr7:86421706-86422306(+)
chr7:86422350-86422950(+)
chr7:86431540-86432140(+)
chr7:86441310-86441910(+)
chr7:86442150-86442750(+)
chr7:86444209-86444809(+)
chr7:86450650-86451250(+)
chr7:86451690-86452290(+)
chr7:86452921-86453521(+)
chr7:86454470-86455070(+)
chr7:86454970-86455570(+)
chr7:86455410-86456010(+)
chr7:86455812-86456412(+)
chr7:86459230-86459830(+)
chr7:86460110-86460710(+)
chr7:86460959-86461559(+)
chr7:86462073-86462673(+)
chr7:86462593-86463193(+)
chr7:86465930-86466530(+)
chr7:86466440-86467040(+)
chr7:86470150-86470750(+)
chr7:86472416-86473016(+)
chr7:86475259-86475859(+)
chr7:86475993-86476593(+)
chr7:86477433-86478033(+)
chr7:86477950-86478550(+)
chr7:86479648-86480248(+)
chr7:86480647-86481247(+)
chr7:86482850-86483450(+)
chr7:86488520-86489120(+)
chr7:86492060-86492660(+)
chr7:86494790-86495390(+)
chr7:86496712-86497312(+)
chr7:86497573-86498173(+)
chr7:86504970-86505570(+)
chr7:86505378-86505978(+)
chr7:86505860-86506460(+)
chr7:86506670-86507270(+)
chr7:86513408-86514008(+)
chr7:86514310-86514910(+)
chr7:86515090-86515690(+)
chr7:86516510-86517110(+)
chr7:86518652-86519252(+)
chr7:86525280-86525880(+)
chr7:86525995-86526595(+)
chr7:86527970-86528570(+)
chr7:86528780-86529380(+)
chr7:86533630-86534230(+)
chr7:86534432-86535032(+)
chr7:86538168-86538768(+)
chr7:86540899-86541499(+)
chr7:86542310-86542910(+)
chr7:86542886-86543486(+)
chr7:86543703-86544303(+)
chr7:86546595-86547195(+)
chr7:86547458-86548058(+)
chr7:86550842-86551442(+)
chr7:86551895-86552495(+)
chr7:86554422-86555022(+)
chr7:86555864-86556464(+)
chr7:86556322-86556922(+)
chr7:86558395-86558995(+)
chr7:86558849-86559449(+)
chr7:86561260-86561860(+)
chr7:86562497-86563097(+)
chr7:86566634-86567234(+)
chr7:86568413-86569013(+)
chr7:86571305-86571905(+)
chr7:86572184-86572784(+)
chr7:86572590-86573190(+)
chr7:86573030-86573630(+)
chr7:86577154-86577754(+)
chr7:86578323-86578923(+)
chr7:86578887-86579487(+)
chr7:86579523-86580123(+)
chr7:86581490-86582090(+)
chr7:86582484-86583084(+)
chr7:86582970-86583570(+)
chr7:86585150-86585750(+)
chr7:86585766-86586366(+)
chr7:86587616-86588216(+)
chr7:86590882-86591482(+)
chr7:86592410-86593010(+)
chr7:86592880-86593480(+)
chr7:86594082-86594682(+)
chr7:86594770-86595370(+)
chr7:86596116-86596716(+)
chr7:86597851-86598451(+)
chr7:86598320-86598920(+)
chr7:86599255-86599855(+)
chr7:86600132-86600732(+)
chr7:86600830-86601430(+)
chr7:86601257-86601857(+)
chr7:86605130-86605730(+)
chr7:86608046-86608646(+)
chr7:86608870-86609470(+)
chr7:86609470-86610070(+)
chr7:86610300-86610900(+)
chr7:86611171-86611771(+)
chr7:86613070-86613670(+)
chr7:86614555-86615155(+)
chr7:86620290-86620890(+)
chr7:86621033-86621633(+)
chr7:86622414-86623014(+)
chr7:86624570-86625170(+)
chr7:86625030-86625630(+)
chr7:86626310-86626910(+)
chr7:86629010-86629610(+)
chr7:86629590-86630190(+)
chr7:86630436-86631036(+)
chr7:86631130-86631730(+)
chr7:86632550-86633150(+)
chr7:86633141-86633741(+)
chr7:86633625-86634225(+)
chr7:86634045-86634645(+)
chr7:86636110-86636710(+)
chr7:86639246-86639846(+)
chr7:86639665-86640265(+)
chr7:86640635-86641235(+)
chr7:86642560-86643160(+)
chr7:86642962-86643562(+)
chr7:86645817-86646417(+)
chr7:86646310-86646910(+)
chr7:86650515-86651115(+)
chr7:86654513-86655113(+)
chr7:86655261-86655861(+)
chr7:86657158-86657758(+)
chr7:86657860-86658460(+)
chr7:86661978-86662578(+)
chr7:86663775-86664375(+)
chr7:86666233-86666833(+)
chr7:86667063-86667663(+)
chr7:86668291-86668891(+)
chr7:86668792-86669392(+)
chr7:86675604-86676204(+)
chr7:86682534-86683134(+)
chr7:86685722-86686322(+)
chr7:86686502-86687102(+)
chr7:86688133-86688733(+)
chr7:86688830-86689430(+)
chr7:86689370-86689970(+)
chr7:86689930-86690530(+)
chr7:86690490-86691090(+)
chr7:86697850-86698450(+)
chr7:86703270-86703870(+)
chr7:86703770-86704370(+)
chr7:86705255-86705855(+)
chr7:86711281-86711881(+)
chr7:86713325-86713925(+)
chr7:86719930-86720530(+)
chr7:86720370-86720970(+)
chr7:86720801-86721401(+)
chr7:86721755-86722355(+)
chr7:86723550-86724150(+)
chr7:86728950-86729550(+)
chr7:86729552-86730152(+)
chr7:86733870-86734470(+)
chr7:86734600-86735200(+)
chr7:86735553-86736153(+)
chr7:86736446-86737046(+)
chr7:86736875-86737475(+)
chr7:86737439-86738039(+)
chr7:86739995-86740595(+)
chr7:86740535-86741135(+)
chr7:86741104-86741704(+)
chr7:86742286-86742886(+)
chr7:86743090-86743690(+)
chr7:86744712-86745312(+)
chr7:86745470-86746070(+)
chr7:86746315-86746915(+)
chr7:86747155-86747755(+)
chr7:86748734-86749334(+)
chr7:86752126-86752726(+)
chr7:86757690-86758290(+)
chr7:86758274-86758874(+)
chr7:86759159-86759759(+)
chr7:86760004-86760604(+)
chr7:86765110-86765710(+)
chr7:86768744-86769344(+)
chr7:86769550-86770150(+)
chr7:86770099-86770699(+)
chr7:86771250-86771850(+)
chr7:86772390-86772990(+)
chr7:86773430-86774030(+)
chr7:86775883-86776483(+)
chr7:86776576-86777176(+)
chr7:86777575-86778175(+)
chr7:86778610-86779210(+)
chr7:86779090-86779690(+)
chr7:86780571-86781171(+)
chr7:86781467-86782067(+)
chr7:86782346-86782946(+)
chr7:86783050-86783650(+)
chr7:86783575-86784175(+)
chr7:86785026-86785626(+)
chr7:86785847-86786447(+)
chr7:86786430-86787030(+)
chr7:86788710-86789310(+)
chr7:86789733-86790333(+)
chr7:86797535-86798135(+)
chr7:86799010-86799610(+)
chr7:86799483-86800083(+)
chr7:86801750-86802350(+)
chr7:86802656-86803256(+)
chr7:86804830-86805430(+)
chr7:86810720-86811320(+)
chr7:86813495-86814095(+)
chr7:86813930-86814530(+)
chr7:86814460-86815060(+)
chr7:86817275-86817875(+)
chr7:86818255-86818855(+)
chr7:86819843-86820443(+)
chr7:86820930-86821530(+)
chr7:86821450-86822050(+)
chr7:86822100-86822700(+)
chr7:86822810-86823410(+)
chr7:86823379-86823979(+)
chr7:86824210-86824810(+)
chr7:86824630-86825230(+)
chr7:86825210-86825810(+)
chr7:86826110-86826710(+)
chr7:86827040-86827640(+)
chr7:86827930-86828530(+)
chr7:86828366-86828966(+)
chr7:86829148-86829748(+)
chr7:86829770-86830370(+)
chr7:86830892-86831492(+)
chr7:86831459-86832059(+)
chr7:86832140-86832740(+)
chr7:86833120-86833720(+)
chr7:86833735-86834335(+)
chr7:86834211-86834811(+)
chr7:86834910-86835510(+)
chr7:86835562-86836162(+)
chr7:86836830-86837430(+)
chr7:86837410-86838010(+)
chr7:86839710-86840310(+)
chr7:86840318-86840918(+)
chr7:86841784-86842384(+)
chr7:86842450-86843050(+)
chr7:86843025-86843625(+)
chr7:86843570-86844170(+)
chr7:86844260-86844860(+)
chr7:86844915-86845515(+)
chr7:86845465-86846065(+)
chr7:86846064-86846664(+)
chr7:86847190-86847790(+)
chr7:86847664-86848264(+)
chr7:86848310-86848910(+)
chr7:86848791-86849391(+)
chr7:86849517-86850117(+)
chr7:86850036-86850636(+)
chr7:86851135-86851735(+)
chr7:86852886-86853486(+)
chr7:86854903-86855503(+)
chr7:86855701-86856301(+)
chr7:86857090-86857690(+)
chr7:86858205-86858805(+)
chr7:86859695-86860295(+)
chr7:86860452-86861052(+)
chr7:86860939-86861539(+)
chr7:86864122-86864722(+)
chr7:86866050-86866650(+)
chr7:86867683-86868283(+)
chr7:86870550-86871150(+)
chr7:86878410-86879010(+)
chr7:86881408-86882008(+)
chr7:86882135-86882735(+)
chr7:86882872-86883472(+)
chr7:86892663-86893263(+)
chr7:86896622-86897222(+)
chr7:86897350-86897950(+)
chr7:86898390-86898990(+)
chr7:86903570-86904170(+)
chr7:86904697-86905297(+)
chr7:86909110-86909710(+)
chr7:86910066-86910666(+)
chr7:86910870-86911470(+)
chr7:86912679-86913279(+)
chr7:86913690-86914290(+)
chr7:86914913-86915513(+)
chr7:86917035-86917635(+)
chr7:86917790-86918390(+)
chr7:86920593-86921193(+)
chr7:86924803-86925403(+)
chr7:86929470-86930070(+)
chr7:86930795-86931395(+)
chr7:86932270-86932870(+)
chr7:86938780-86939380(+)
chr7:86940076-86940676(+)
chr7:86941485-86942085(+)
chr7:86945500-86946100(+)
chr7:86946098-86946698(+)
chr7:86946909-86947509(+)
chr7:86948143-86948743(+)
chr7:86952250-86952850(+)
chr7:86955198-86955798(+)
chr7:86957508-86958108(+)
chr7:86958083-86958683(+)
chr7:86959525-86960125(+)
chr7:86960208-86960808(+)
chr7:86961050-86961650(+)
chr7:86961518-86962118(+)
chr7:86962190-86962790(+)
chr7:86962690-86963290(+)
chr7:86963160-86963760(+)
chr7:86965610-86966210(+)
chr7:86966458-86967058(+)
chr7:86967010-86967610(+)
chr7:86968190-86968790(+)
chr7:86968657-86969257(+)
chr7:86969595-86970195(+)
chr7:86970200-86970800(+)
chr7:86970646-86971246(+)
chr7:86971559-86972159(+)
chr7:86972590-86973190(+)
chr7:86973622-86974222(+)
chr7:86974535-86975135(+)
chr7:86975170-86975770(+)
chr7:86976323-86976923(+)
chr7:86976830-86977430(+)
chr7:86983958-86984558(+)
chr7:86985251-86985851(+)
chr7:86985675-86986275(+)
chr7:86987010-86987610(+)
chr7:86988589-86989189(+)
chr7:86991622-86992222(+)
chr7:86993470-86994070(+)
chr7:86994115-86994715(+)
chr7:86995010-86995610(+)
chr7:86999881-87000481(+)
chr7:87003930-87004530(+)
chr7:87004858-87005458(+)
chr7:87005265-87005865(+)
chr7:87006035-87006635(+)
chr7:87006610-87007210(+)
chr7:87007919-87008519(+)
chr7:87010074-87010674(+)
chr7:87020388-87020988(+)
chr7:87021090-87021690(+)
chr7:87022690-87023290(+)
chr7:87024617-87025217(+)
chr7:87026668-87027268(+)
chr7:87027654-87028254(+)
chr7:87029002-87029602(+)
chr7:87032362-87032962(+)
chr7:87033460-87034060(+)
chr7:87033896-87034496(+)
chr7:87039890-87040490(+)
chr7:87040629-87041229(+)
chr7:87042262-87042862(+)
chr7:87043357-87043957(+)
chr7:87043988-87044588(+)
chr7:87045291-87045891(+)
chr7:87045886-87046486(+)
chr7:87046322-87046922(+)
chr7:87049393-87049993(+)
chr7:87050412-87051012(+)
chr7:87053272-87053872(+)
chr7:87054340-87054940(+)
chr7:87055390-87055990(+)
chr7:87056516-87057116(+)
chr7:87061690-87062290(+)
chr7:87064752-87065352(+)
chr7:87066770-87067370(+)
chr7:87072115-87072715(+)
chr7:87072870-87073470(+)
chr7:87075085-87075685(+)
chr7:87076444-87077044(+)
chr7:87077618-87078218(+)
chr7:87081458-87082058(+)
chr7:87084713-87085313(+)
chr7:87085565-87086165(+)
chr7:87087451-87088051(+)
chr7:87088830-87089430(+)
chr7:87091170-87091770(+)
chr7:87092750-87093350(+)
chr7:87093198-87093798(+)
chr7:87093976-87094576(+)
chr7:87094460-87095060(+)
chr7:87098359-87098959(+)
chr7:87102221-87102821(+)
chr7:87103277-87103877(+)
chr7:87103774-87104374(+)
chr7:87104320-87104920(+)
chr7:87104980-87105580(+)
chr7:87106410-87107010(+)
chr7:87107555-87108155(+)
chr7:87107955-87108555(+)
chr7:87108468-87109068(+)
chr7:87109184-87109784(+)
chr7:87109607-87110207(+)
chr7:87111298-87111898(+)
chr7:87112470-87113070(+)
chr7:87121040-87121640(+)
chr7:87126755-87127355(+)
chr7:87128152-87128752(+)
chr7:87128743-87129343(+)
chr7:87131215-87131815(+)
chr7:87132730-87133330(+)
chr7:87134372-87134972(+)
chr7:87135055-87135655(+)
chr7:87135480-87136080(+)
chr7:87135973-87136573(+)
chr7:87136657-87137257(+)
chr7:87137930-87138530(+)
chr7:87139770-87140370(+)
chr7:87140757-87141357(+)
chr7:87142079-87142679(+)
chr7:87142695-87143295(+)
chr7:87143196-87143796(+)
chr7:87146466-87147066(+)
chr7:87147100-87147700(+)
chr7:87147984-87148584(+)
chr7:87155069-87155669(+)
chr7:87157941-87158541(+)
chr7:87159311-87159911(+)
chr7:87160770-87161370(+)
chr7:87162235-87162835(+)
chr7:87163215-87163815(+)
chr7:87164250-87164850(+)
chr7:87166103-87166703(+)
chr7:87167265-87167865(+)
chr7:87168110-87168710(+)
chr7:87170870-87171470(+)
chr7:87171760-87172360(+)
chr7:87172766-87173366(+)
chr7:87175715-87176315(+)
chr7:87177768-87178368(+)
chr7:87180350-87180950(+)
chr7:87181692-87182292(+)
chr7:87185210-87185810(+)
chr7:87188810-87189410(+)
chr7:87189470-87190070(+)
chr7:87190453-87191053(+)
chr7:87191430-87192030(+)
chr7:87192558-87193158(+)
chr7:87193479-87194079(+)
chr7:87194270-87194870(+)
chr7:87194890-87195490(+)
chr7:87196193-87196793(+)
chr7:87198449-87199049(+)
chr7:87199406-87200006(+)
chr7:87200590-87201190(+)
chr7:87203804-87204404(+)
chr7:87204290-87204890(+)
chr7:87204751-87205351(+)
chr7:87209852-87210452(+)
chr7:87210950-87211550(+)
chr7:87212600-87213200(+)
chr7:87213380-87213980(+)
chr7:87215650-87216250(+)
chr7:87220090-87220690(+)
chr7:87221499-87222099(+)
chr7:87224055-87224655(+)
chr7:87224480-87225080(+)
chr7:87225437-87226037(+)
chr7:87225920-87226520(+)
chr7:87227892-87228492(+)
chr7:87228502-87229102(+)
chr7:87229472-87230072(+)
chr7:87229926-87230526(+)
chr7:87232375-87232975(+)
chr7:87233430-87234030(+)
chr7:87234523-87235123(+)
chr7:87235165-87235765(+)
chr7:87237662-87238262(+)
chr7:87238480-87239080(+)
chr7:87239256-87239856(+)
chr7:87244390-87244990(+)
chr7:87245450-87246050(+)
chr7:87247723-87248323(+)
chr7:87253836-87254436(+)
chr7:87254736-87255336(+)
chr7:87256780-87257380(+)
chr7:87257332-87257932(+)
chr7:87258141-87258741(+)
chr7:87259174-87259774(+)
chr7:87259710-87260310(+)
chr7:87260230-87260830(+)
chr7:87263225-87263825(+)
chr7:87265510-87266110(+)
chr7:87270420-87271020(+)
chr7:87274796-87275396(+)
chr7:87275202-87275802(+)
chr7:87277535-87278135(+)
chr7:87279510-87280110(+)
chr7:87280330-87280930(+)
chr7:87284370-87284970(+)
chr7:87287780-87288380(+)
chr7:87296930-87297530(+)
chr7:87300315-87300915(+)
chr7:87300970-87301570(+)
chr7:87301713-87302313(+)
chr7:87303370-87303970(+)
chr7:87304020-87304620(+)
chr7:87305520-87306120(+)
chr7:87306230-87306830(+)
chr7:87311795-87312395(+)
chr7:87312510-87313110(+)
chr7:87314673-87315273(+)
chr7:87315590-87316190(+)
chr7:87316550-87317150(+)
chr7:87316974-87317574(+)
chr7:87320842-87321442(+)
chr7:87321340-87321940(+)
chr7:87322475-87323075(+)
chr7:87323010-87323610(+)
chr7:87325760-87326360(+)
chr7:87331537-87332137(+)
chr7:87333790-87334390(+)
chr7:87334690-87335290(+)
chr7:87335164-87335764(+)
chr7:87337810-87338410(+)
chr7:87338447-87339047(+)
chr7:87341708-87342308(+)
chr7:87342410-87343010(+)
chr7:87343808-87344408(+)
chr7:87344815-87345415(+)
chr7:87345630-87346230(+)
chr7:87347320-87347920(+)
chr7:87351521-87352121(+)
chr7:87359130-87359730(+)
chr7:87361550-87362150(+)
chr7:87362067-87362667(+)
chr7:87364576-87365176(+)
chr7:87365200-87365800(+)
chr7:87367390-87367990(+)
chr7:87368523-87369123(+)
chr7:87369150-87369750(+)
chr7:87376522-87377122(+)
chr7:87377147-87377747(+)
chr7:87378780-87379380(+)
chr7:87387110-87387710(+)
chr7:87390310-87390910(+)
chr7:87393250-87393850(+)
chr7:87395470-87396070(+)
chr7:87396077-87396677(+)
chr7:87396972-87397572(+)
chr7:87399220-87399820(+)
chr7:87400685-87401285(+)
chr7:87404037-87404637(+)
chr7:87405735-87406335(+)
chr7:87413616-87414216(+)
chr7:87414190-87414790(+)
chr7:87414650-87415250(+)
chr7:87415130-87415730(+)
chr7:87417395-87417995(+)
chr7:87419070-87419670(+)
chr7:87426610-87427210(+)
chr7:87427019-87427619(+)
chr7:87434284-87434884(+)
chr7:87436596-87437196(+)
chr7:87439395-87439995(+)
chr7:87439930-87440530(+)
chr7:87445600-87446200(+)
chr7:87447571-87448171(+)
chr7:87448191-87448791(+)
chr7:87454600-87455200(+)
chr7:87459580-87460180(+)
chr7:87460300-87460900(+)
chr7:87461910-87462510(+)
chr7:87462363-87462963(+)
chr7:87465180-87465780(+)
chr7:87466803-87467403(+)
chr7:87468750-87469350(+)
chr7:87478470-87479070(+)
chr7:87480187-87480787(+)
chr7:87481550-87482150(+)
chr7:87482477-87483077(+)
chr7:87484526-87485126(+)
chr7:87495320-87495920(+)
chr7:87495740-87496340(+)
chr7:87499650-87500250(+)
chr7:87500410-87501010(+)
chr7:87501682-87502282(+)
chr7:87503354-87503954(+)
chr7:87504385-87504985(+)
chr7:87504821-87505421(+)
chr7:87505378-87505978(+)
chr7:87506036-87506636(+)
chr7:87506643-87507243(+)
chr7:87507471-87508071(+)
chr7:87508450-87509050(+)
chr7:87509230-87509830(+)
chr7:87511296-87511896(+)
chr7:87511916-87512516(+)
chr7:87514208-87514808(+)
chr7:87516086-87516686(+)
chr7:87536378-87536978(+)
chr7:87538018-87538618(+)
chr7:87539413-87540013(+)
chr7:87542930-87543530(+)
chr7:87547910-87548510(+)
chr7:87549110-87549710(+)
chr7:87549791-87550391(+)
chr7:87552083-87552683(+)
chr7:87554210-87554810(+)
chr7:87555717-87556317(+)
chr7:87556130-87556730(+)
chr7:87562478-87563078(+)
chr7:87563240-87563840(+)
chr7:87563965-87564565(+)
chr7:87564414-87565014(+)
chr7:87568330-87568930(+)
chr7:87570304-87570904(+)
chr7:87570975-87571575(+)
chr7:87573628-87574228(+)
chr7:87575430-87576030(+)
chr7:87576390-87576990(+)
chr7:87584750-87585350(+)
chr7:87588403-87589003(+)
chr7:87589511-87590111(+)
chr7:87590420-87591020(+)
chr7:87590968-87591568(+)
chr7:87592722-87593322(+)
chr7:87593160-87593760(+)
chr7:87593839-87594439(+)
chr7:87594690-87595290(+)
chr7:87595725-87596325(+)
chr7:87597250-87597850(+)
chr7:87598058-87598658(+)
chr7:87605635-87606235(+)
chr7:87609090-87609690(+)
chr7:87610027-87610627(+)
chr7:87610531-87611131(+)
chr7:87611402-87612002(+)
chr7:87613298-87613898(+)
chr7:87614950-87615550(+)
chr7:87615520-87616120(+)
chr7:87621226-87621826(+)
chr7:87622566-87623166(+)
chr7:87623710-87624310(+)
chr7:87625575-87626175(+)
chr7:87626055-87626655(+)
chr7:87626491-87627091(+)
chr7:87627010-87627610(+)
chr7:87628465-87629065(+)
chr7:87629128-87629728(+)
chr7:87629968-87630568(+)
chr7:87630970-87631570(+)
chr7:87631373-87631973(+)
chr7:87632073-87632673(+)
chr7:87632980-87633580(+)
chr7:87633570-87634170(+)
chr7:87634410-87635010(+)
chr7:87640650-87641250(+)
chr7:87641293-87641893(+)
chr7:87643190-87643790(+)
chr7:87644510-87645110(+)
chr7:87645311-87645911(+)
chr7:87647760-87648360(+)
chr7:87649454-87650054(+)
chr7:87650259-87650859(+)
chr7:87659290-87659890(+)
chr7:87661050-87661650(+)
chr7:87663310-87663910(+)
chr7:87663790-87664390(+)
chr7:87664420-87665020(+)
chr7:87664896-87665496(+)
chr7:87666354-87666954(+)
chr7:87669908-87670508(+)
chr7:87670888-87671488(+)
chr7:87671590-87672190(+)
chr7:87672018-87672618(+)
chr7:87673408-87674008(+)
chr7:87674942-87675542(+)
chr7:87675620-87676220(+)
chr7:87676125-87676725(+)
chr7:87677795-87678395(+)
chr7:87678218-87678818(+)
chr7:87684942-87685542(+)
chr7:87685795-87686395(+)
chr7:87686978-87687578(+)
chr7:87687519-87688119(+)
chr7:87687990-87688590(+)
chr7:87691441-87692041(+)
chr7:87693470-87694070(+)
chr7:87695350-87695950(+)
chr7:87696710-87697310(+)
chr7:87699270-87699870(+)
chr7:87700150-87700750(+)
chr7:87700819-87701419(+)
chr7:87701237-87701837(+)
chr7:87701666-87702266(+)
chr7:87702312-87702912(+)
chr7:87702860-87703460(+)
chr7:87703727-87704327(+)
chr7:87704439-87705039(+)
chr7:87713030-87713630(+)
chr7:87715810-87716410(+)
chr7:87716335-87716935(+)
chr7:87716900-87717500(+)
chr7:87717357-87717957(+)
chr7:87717890-87718490(+)
chr7:87718778-87719378(+)
chr7:87719230-87719830(+)
chr7:87719881-87720481(+)
chr7:87720582-87721182(+)
chr7:87721185-87721785(+)
chr7:87721721-87722321(+)
chr7:87722810-87723410(+)
chr7:87723730-87724330(+)
chr7:87724195-87724795(+)
chr7:87724610-87725210(+)
chr7:87725170-87725770(+)
chr7:87725890-87726490(+)
chr7:87730946-87731546(+)
chr7:87731920-87732520(+)
chr7:87732526-87733126(+)
chr7:87733909-87734509(+)
chr7:87734440-87735040(+)
chr7:87735465-87736065(+)
chr7:87737171-87737771(+)
chr7:87738825-87739425(+)
chr7:87740570-87741170(+)
chr7:87741291-87741891(+)
chr7:87741905-87742505(+)
chr7:87742330-87742930(+)
chr7:87742930-87743530(+)
chr7:87743470-87744070(+)
chr7:87744650-87745250(+)
chr7:87745096-87745696(+)
chr7:87745630-87746230(+)
chr7:87746531-87747131(+)
chr7:87750630-87751230(+)
chr7:87752610-87753210(+)
chr7:87756977-87757577(+)
chr7:87759710-87760310(+)
chr7:87761923-87762523(+)
chr7:87768788-87769388(+)
chr7:87769456-87770056(+)
chr7:87770203-87770803(+)
chr7:87772617-87773217(+)
chr7:87775866-87776466(+)
chr7:87777170-87777770(+)
chr7:87779283-87779883(+)
chr7:87780417-87781017(+)
chr7:87782610-87783210(+)
chr7:87783955-87784555(+)
chr7:87785555-87786155(+)
chr7:87786650-87787250(+)
chr7:87789280-87789880(+)
chr7:87792110-87792710(+)
chr7:87793005-87793605(+)
chr7:87794910-87795510(+)
chr7:87796318-87796918(+)
chr7:87797008-87797608(+)
chr7:87798919-87799519(+)
chr7:87799960-87800560(+)
chr7:87800430-87801030(+)
chr7:87803370-87803970(+)
chr7:87805390-87805990(+)
chr7:87808020-87808620(+)
chr7:87809450-87810050(+)
chr7:87811210-87811810(+)
chr7:87812251-87812851(+)
chr7:87814027-87814627(+)
chr7:87814885-87815485(+)
chr7:87816195-87816795(+)
chr7:87817902-87818502(+)
chr7:87820530-87821130(+)
chr7:87821390-87821990(+)
chr7:87822180-87822780(+)
chr7:87822770-87823370(+)
chr7:87823268-87823868(+)
chr7:87824030-87824630(+)
chr7:87825610-87826210(+)
chr7:87826230-87826830(+)
chr7:87827490-87828090(+)
chr7:87828574-87829174(+)
chr7:87829434-87830034(+)
chr7:87830013-87830613(+)
chr7:87830475-87831075(+)
chr7:87831320-87831920(+)
chr7:87832154-87832754(+)
chr7:87832650-87833250(+)
chr7:87833970-87834570(+)
chr7:87834390-87834990(+)
chr7:87834835-87835435(+)
chr7:87835450-87836050(+)
chr7:87836290-87836890(+)
chr7:87837749-87838349(+)
chr7:87842310-87842910(+)
chr7:87844460-87845060(+)
chr7:87846876-87847476(+)
chr7:87847399-87847999(+)
chr7:87848013-87848613(+)
chr7:87848455-87849055(+)
chr7:87849278-87849878(+)
chr7:87849899-87850499(+)
chr7:87850435-87851035(+)
chr7:87853853-87854453(+)
chr7:87855570-87856170(+)
chr7:87856211-87856811(+)
chr7:87856690-87857290(+)
chr7:87857640-87858240(+)
chr7:87858665-87859265(+)
chr7:87863007-87863607(+)
chr7:87866350-87866950(+)
chr7:87869770-87870370(+)
chr7:87870756-87871356(+)
chr7:87872103-87872703(+)
chr7:87872530-87873130(+)
chr7:87873478-87874078(+)
chr7:87883450-87884050(+)
chr7:87883939-87884539(+)
chr7:87886154-87886754(+)
chr7:87889077-87889677(+)
chr7:87889832-87890432(+)
chr7:87891773-87892373(+)
chr7:87893061-87893661(+)
chr7:87894223-87894823(+)
chr7:87896639-87897239(+)
chr7:87897205-87897805(+)
chr7:87898086-87898686(+)
chr7:87900590-87901190(+)
chr7:87901870-87902470(+)
chr7:87902744-87903344(+)
chr7:87903150-87903750(+)
chr7:87904074-87904674(+)
chr7:87905238-87905838(+)
chr7:87905840-87906440(+)
chr7:87907695-87908295(+)
chr7:87908119-87908719(+)
chr7:87909975-87910575(+)
chr7:87910936-87911536(+)
chr7:87918738-87919338(+)
chr7:87919629-87920229(+)
chr7:87920574-87921174(+)
chr7:87920996-87921596(+)
chr7:87925650-87926250(+)
chr7:87926710-87927310(+)
chr7:87927440-87928040(+)
chr7:87928390-87928990(+)
chr7:87929030-87929630(+)
chr7:87929706-87930306(+)
chr7:87931701-87932301(+)
chr7:87932676-87933276(+)
chr7:87934260-87934860(+)
chr7:87935929-87936529(+)
chr7:87936610-87937210(+)
chr7:87937021-87937621(+)
chr7:87939025-87939625(+)
chr7:87939600-87940200(+)
chr7:87940162-87940762(+)
chr7:87940787-87941387(+)
chr7:87941236-87941836(+)
chr7:87943278-87943878(+)
chr7:87944055-87944655(+)
chr7:87944720-87945320(+)
chr7:87945630-87946230(+)
chr7:87946655-87947255(+)
chr7:87947268-87947868(+)
chr7:87949003-87949603(+)
chr7:87950190-87950790(+)
chr7:87951329-87951929(+)
chr7:87952550-87953150(+)
chr7:87952994-87953594(+)
chr7:87956230-87956830(+)
chr7:87957260-87957860(+)
chr7:87957998-87958598(+)
chr7:87960518-87961118(+)
chr7:87963425-87964025(+)
chr7:87966803-87967403(+)
chr7:87967729-87968329(+)
chr7:87968550-87969150(+)
chr7:87969072-87969672(+)
chr7:87973490-87974090(+)
chr7:87974453-87975053(+)
chr7:87975490-87976090(+)
chr7:87975892-87976492(+)
chr7:87976299-87976899(+)
chr7:87976780-87977380(+)
chr7:87977295-87977895(+)
chr7:87980130-87980730(+)
chr7:87986514-87987114(+)
chr7:87987020-87987620(+)
chr7:87987442-87988042(+)
chr7:87987880-87988480(+)
chr7:87990577-87991177(+)
chr7:87992482-87993082(+)
chr7:87993276-87993876(+)
chr7:87994550-87995150(+)
chr7:87995470-87996070(+)
chr7:87997075-87997675(+)
chr7:88005203-88005803(+)
chr7:88006641-88007241(+)
chr7:88007474-88008074(+)
chr7:88011964-88012564(+)
chr7:88015910-88016510(+)
chr7:88017437-88018037(+)
chr7:88018691-88019291(+)
chr7:88020453-88021053(+)
chr7:88021873-88022473(+)
chr7:88022650-88023250(+)
chr7:88024910-88025510(+)
chr7:88025505-88026105(+)
chr7:88027281-88027881(+)
chr7:88027713-88028313(+)
chr7:88028299-88028899(+)
chr7:88029024-88029624(+)
chr7:88030255-88030855(+)
chr7:88031710-88032310(+)
chr7:88042030-88042630(+)
chr7:88044430-88045030(+)
chr7:88046400-88047000(+)
chr7:88048215-88048815(+)
chr7:88055390-88055990(+)
chr7:88057430-88058030(+)
chr7:88058652-88059252(+)
chr7:88061090-88061690(+)
chr7:88061530-88062130(+)
chr7:88062590-88063190(+)
chr7:88064295-88064895(+)
chr7:88065730-88066330(+)
chr7:88066330-88066930(+)
chr7:88067730-88068330(+)
chr7:88069070-88069670(+)
chr7:88070060-88070660(+)
chr7:88071614-88072214(+)
chr7:88072390-88072990(+)
chr7:88072850-88073450(+)
chr7:88073570-88074170(+)
chr7:88075730-88076330(+)
chr7:88078538-88079138(+)
chr7:88080216-88080816(+)
chr7:88080991-88081591(+)
chr7:88081849-88082449(+)
chr7:88082370-88082970(+)
chr7:88084910-88085510(+)
chr7:88085706-88086306(+)
chr7:88086744-88087344(+)
chr7:88087325-88087925(+)
chr7:88089630-88090230(+)
chr7:88090190-88090790(+)
chr7:88090615-88091215(+)
chr7:88092065-88092665(+)
chr7:88093426-88094026(+)
chr7:88094790-88095390(+)
chr7:88098950-88099550(+)
chr7:88103130-88103730(+)
chr7:88103576-88104176(+)
chr7:88104575-88105175(+)
chr7:88107162-88107762(+)
chr7:88109460-88110060(+)
chr7:88110110-88110710(+)
chr7:88113600-88114200(+)
chr7:88115028-88115628(+)
chr7:88119390-88119990(+)
chr7:88120070-88120670(+)
chr7:88120620-88121220(+)
chr7:88121194-88121794(+)
chr7:88122890-88123490(+)
chr7:88123696-88124296(+)
chr7:88124310-88124910(+)
chr7:88127730-88128330(+)
chr7:88129385-88129985(+)
chr7:88131678-88132278(+)
chr7:88139192-88139792(+)
chr7:88142070-88142670(+)
chr7:88144492-88145092(+)
chr7:88145773-88146373(+)
chr7:88149352-88149952(+)
chr7:88152093-88152693(+)
chr7:88152771-88153371(+)
chr7:88163190-88163790(+)
chr7:88163879-88164479(+)
chr7:88167630-88168230(+)
chr7:88168320-88168920(+)
chr7:88169167-88169767(+)
chr7:88171870-88172470(+)
chr7:88174870-88175470(+)
chr7:88175970-88176570(+)
chr7:88176992-88177592(+)
chr7:88177750-88178350(+)
chr7:88178910-88179510(+)
chr7:88191923-88192523(+)
chr7:88193415-88194015(+)
chr7:88194990-88195590(+)
chr7:88195474-88196074(+)
chr7:88196411-88197011(+)
chr7:88196935-88197535(+)
chr7:88200620-88201220(+)
chr7:88203615-88204215(+)
chr7:88205945-88206545(+)
chr7:88207830-88208430(+)
chr7:88209150-88209750(+)
chr7:88215441-88216041(+)
chr7:88216588-88217188(+)
chr7:88218566-88219166(+)
chr7:88219173-88219773(+)
chr7:88219635-88220235(+)
chr7:88220150-88220750(+)
chr7:88222250-88222850(+)
chr7:88223870-88224470(+)
chr7:88227210-88227810(+)
chr7:88228760-88229360(+)
chr7:88230210-88230810(+)
chr7:88230870-88231470(+)
chr7:88231830-88232430(+)
chr7:88232322-88232922(+)
chr7:88232915-88233515(+)
chr7:88233795-88234395(+)
chr7:88239146-88239746(+)
chr7:88239590-88240190(+)
chr7:88240229-88240829(+)
chr7:88242710-88243310(+)
chr7:88243955-88244555(+)
chr7:88245368-88245968(+)
chr7:88250350-88250950(+)
chr7:88252369-88252969(+)
chr7:88256655-88257255(+)
chr7:88257908-88258508(+)
chr7:88258895-88259495(+)
chr7:88264293-88264893(+)
chr7:88265970-88266570(+)
chr7:88267910-88268510(+)
chr7:88268830-88269430(+)
chr7:88278770-88279370(+)
chr7:88292755-88293355(+)
chr7:88293842-88294442(+)
chr7:88295188-88295788(+)
chr7:88295780-88296380(+)
chr7:88297080-88297680(+)
chr7:88297746-88298346(+)
chr7:88298310-88298910(+)
chr7:88299082-88299682(+)
chr7:88299500-88300100(+)
chr7:88305420-88306020(+)
chr7:88310270-88310870(+)
chr7:88312161-88312761(+)
chr7:88314490-88315090(+)
chr7:88315739-88316339(+)
chr7:88317115-88317715(+)
chr7:88318906-88319506(+)
chr7:88320722-88321322(+)
chr7:88321757-88322357(+)
chr7:88322400-88323000(+)
chr7:88323400-88324000(+)
chr7:88324909-88325509(+)
chr7:88327690-88328290(+)
chr7:88334650-88335250(+)
chr7:88337095-88337695(+)
chr7:88337930-88338530(+)
chr7:88338370-88338970(+)
chr7:88345550-88346150(+)
chr7:88352149-88352749(+)
chr7:88352857-88353457(+)
chr7:88354854-88355454(+)
chr7:88356210-88356810(+)
chr7:88362258-88362858(+)
chr7:88363237-88363837(+)
chr7:88366070-88366670(+)
chr7:88366993-88367593(+)
chr7:88368340-88368940(+)
chr7:88370895-88371495(+)
chr7:88371357-88371957(+)
chr7:88371892-88372492(+)
chr7:88372455-88373055(+)
chr7:88372966-88373566(+)
chr7:88373689-88374289(+)
chr7:88374245-88374845(+)
chr7:88374705-88375305(+)
chr7:88375343-88375943(+)
chr7:88375895-88376495(+)
chr7:88376345-88376945(+)
chr7:88377185-88377785(+)
chr7:88377685-88378285(+)
chr7:88378354-88378954(+)
chr7:88381735-88382335(+)
chr7:88382375-88382975(+)
chr7:88383075-88383675(+)
chr7:88384165-88384765(+)
chr7:88384635-88385235(+)
chr7:88385151-88385751(+)
chr7:88385607-88386207(+)
chr7:88386010-88386610(+)
chr7:88386475-88387075(+)
chr7:88386995-88387595(+)
chr7:88387598-88388198(+)
chr7:88388029-88388629(+)
chr7:88388634-88389234(+)
chr7:88389356-88389956(+)
chr7:88390424-88391024(+)
chr7:88391007-88391607(+)
chr7:88391525-88392125(+)
chr7:88394870-88395470(+)
chr7:88401982-88402582(+)
chr7:88404971-88405571(+)
chr7:88405425-88406025(+)
chr7:88408570-88409170(+)
chr7:88410410-88411010(+)
chr7:88411001-88411601(+)
chr7:88414390-88414990(+)
chr7:88414980-88415580(+)
chr7:88415590-88416190(+)
chr7:88416510-88417110(+)
chr7:88417450-88418050(+)
chr7:88417913-88418513(+)
chr7:88418661-88419261(+)
chr7:88420070-88420670(+)
chr7:88421073-88421673(+)
chr7:88421960-88422560(+)
chr7:88422440-88423040(+)
chr7:88423310-88423910(+)
chr7:88423870-88424470(+)
chr7:88424819-88425419(+)
chr7:88425470-88426070(+)
chr7:88430318-88430918(+)
chr7:88430970-88431570(+)
chr7:88432510-88433110(+)
chr7:88434862-88435462(+)
chr7:88435875-88436475(+)
chr7:88437040-88437640(+)
chr7:88438850-88439450(+)
chr7:88444690-88445290(+)
chr7:88445190-88445790(+)
chr7:88449650-88450250(+)
chr7:88453458-88454058(+)
chr7:88459105-88459705(+)
chr7:88461792-88462392(+)
chr7:88464341-88464941(+)
chr7:88465298-88465898(+)
chr7:88465810-88466410(+)
chr7:88470230-88470830(+)
chr7:88471395-88471995(+)
chr7:88473660-88474260(+)
chr7:88474290-88474890(+)
chr7:88475133-88475733(+)
chr7:88480430-88481030(+)
chr7:88493370-88493970(+)
chr7:88495095-88495695(+)
chr7:88495566-88496166(+)
chr7:88497610-88498210(+)
chr7:88499770-88500370(+)
chr7:88509290-88509890(+)
chr7:88512460-88513060(+)
chr7:88515350-88515950(+)
chr7:88517909-88518509(+)
chr7:88526775-88527375(+)
chr7:88527890-88528490(+)
chr7:88532200-88532800(+)
chr7:88532950-88533550(+)
chr7:88538527-88539127(+)
chr7:88539190-88539790(+)
chr7:88541550-88542150(+)
chr7:88542126-88542726(+)
chr7:88547839-88548439(+)
chr7:88548778-88549378(+)
chr7:88552172-88552772(+)
chr7:88557500-88558100(+)
chr7:88558275-88558875(+)
chr7:88561200-88561800(+)
chr7:88572170-88572770(+)
chr7:88579370-88579970(+)
chr7:88581080-88581680(+)
chr7:88584230-88584830(+)
chr7:88587591-88588191(+)
chr7:88594464-88595064(+)
chr7:88596607-88597207(+)
chr7:88599690-88600290(+)
chr7:88600170-88600770(+)
chr7:88600890-88601490(+)
chr7:88609546-88610146(+)
chr7:88610130-88610730(+)
chr7:88610830-88611430(+)
chr7:88614560-88615160(+)
chr7:88617610-88618210(+)
chr7:88620450-88621050(+)
chr7:88621630-88622230(+)
chr7:88625610-88626210(+)
chr7:88627070-88627670(+)
chr7:88629035-88629635(+)
chr7:88630528-88631128(+)
chr7:88631775-88632375(+)
chr7:88632288-88632888(+)
chr7:88632734-88633334(+)
chr7:88634224-88634824(+)
chr7:88637210-88637810(+)
chr7:88642030-88642630(+)
chr7:88650930-88651530(+)
chr7:88652383-88652983(+)
chr7:88653035-88653635(+)
chr7:88653670-88654270(+)
chr7:88655180-88655780(+)
chr7:88655636-88656236(+)
chr7:88656470-88657070(+)
chr7:88656997-88657597(+)
chr7:88657528-88658128(+)
chr7:88659093-88659693(+)
chr7:88662170-88662770(+)
chr7:88665933-88666533(+)
chr7:88672157-88672757(+)
chr7:88672710-88673310(+)
chr7:88674290-88674890(+)
chr7:88678287-88678887(+)
chr7:88681210-88681810(+)
chr7:88694195-88694795(+)
chr7:88695290-88695890(+)
chr7:88696290-88696890(+)
chr7:88696770-88697370(+)
chr7:88701273-88701873(+)
chr7:88706199-88706799(+)
chr7:88707106-88707706(+)
chr7:88713104-88713704(+)
chr7:88714758-88715358(+)
chr7:88717750-88718350(+)
chr7:88720728-88721328(+)
chr7:88723470-88724070(+)
chr7:88732765-88733365(+)
chr7:88733971-88734571(+)
chr7:88734474-88735074(+)
chr7:88735250-88735850(+)
chr7:88735870-88736470(+)
chr7:88736847-88737447(+)
chr7:88738150-88738750(+)
chr7:88740210-88740810(+)
chr7:88748060-88748660(+)
chr7:88748650-88749250(+)
chr7:88750150-88750750(+)
chr7:88752091-88752691(+)
chr7:88752550-88753150(+)
chr7:88753163-88753763(+)
chr7:88753870-88754470(+)
chr7:88757920-88758520(+)
chr7:88758690-88759290(+)
chr7:88759120-88759720(+)
chr7:88762130-88762730(+)
chr7:88762611-88763211(+)
chr7:88763046-88763646(+)
chr7:88763504-88764104(+)
chr7:88764810-88765410(+)
chr7:88765932-88766532(+)
chr7:88767545-88768145(+)
chr7:88769650-88770250(+)
chr7:88771520-88772120(+)
chr7:88773295-88773895(+)
chr7:88774971-88775571(+)
chr7:88779454-88780054(+)
chr7:88781890-88782490(+)
chr7:88791270-88791870(+)
chr7:88795840-88796440(+)
chr7:88800060-88800660(+)
chr7:88804070-88804670(+)
chr7:88808730-88809330(+)
chr7:88809848-88810448(+)
chr7:88812903-88813503(+)
chr7:88814632-88815232(+)
chr7:88815195-88815795(+)
chr7:88815700-88816300(+)
chr7:88816171-88816771(+)
chr7:88817553-88818153(+)
chr7:88818700-88819300(+)
chr7:88827912-88828512(+)
chr7:88829983-88830583(+)
chr7:88837470-88838070(+)
chr7:88842710-88843310(+)
chr7:88844130-88844730(+)
chr7:88847105-88847705(+)
chr7:88853161-88853761(+)
chr7:88858030-88858630(+)
chr7:88859260-88859860(+)
chr7:88866722-88867322(+)
chr7:88867365-88867965(+)
chr7:88868270-88868870(+)
chr7:88870110-88870710(+)
chr7:88871070-88871670(+)
chr7:88875272-88875872(+)
chr7:88875890-88876490(+)
chr7:88876398-88876998(+)
chr7:88876970-88877570(+)
chr7:88879650-88880250(+)
chr7:88885230-88885830(+)
chr7:88888310-88888910(+)
chr7:88888960-88889560(+)
chr7:88889815-88890415(+)
chr7:88893385-88893985(+)
chr7:88894440-88895040(+)
chr7:88894879-88895479(+)
chr7:88895690-88896290(+)
chr7:88897070-88897670(+)
chr7:88912568-88913168(+)
chr7:88919910-88920510(+)
chr7:88923255-88923855(+)
chr7:88928610-88929210(+)
chr7:88929789-88930389(+)
chr7:88933295-88933895(+)
chr7:88933951-88934551(+)
chr7:88936010-88936610(+)
chr7:88937772-88938372(+)
chr7:88939168-88939768(+)
chr7:88939886-88940486(+)
chr7:88941110-88941710(+)
chr7:88941751-88942351(+)
chr7:88943912-88944512(+)
chr7:88945910-88946510(+)
chr7:88946560-88947160(+)
chr7:88961247-88961847(+)
chr7:88964020-88964620(+)
chr7:88964769-88965369(+)
chr7:88965316-88965916(+)
chr7:88971460-88972060(+)
chr7:88975092-88975692(+)
chr7:88976945-88977545(+)
chr7:88977350-88977950(+)
chr7:88980530-88981130(+)
chr7:88982760-88983360(+)
chr7:88983450-88984050(+)
chr7:88985356-88985956(+)
chr7:88996370-88996970(+)
chr7:88997650-88998250(+)
chr7:88999552-89000152(+)
chr7:89002502-89003102(+)
chr7:89003450-89004050(+)
chr7:89009323-89009923(+)
chr7:89012470-89013070(+)
chr7:89016742-89017342(+)
chr7:89020450-89021050(+)
chr7:89022810-89023410(+)
chr7:89025630-89026230(+)
chr7:89030287-89030887(+)
chr7:89030949-89031549(+)
chr7:89031830-89032430(+)
chr7:89032463-89033063(+)
chr7:89033937-89034537(+)
chr7:89034670-89035270(+)
chr7:89040260-89040860(+)
chr7:89045751-89046351(+)
chr7:89050770-89051370(+)
chr7:89051330-89051930(+)
chr7:89052751-89053351(+)
chr7:89056138-89056738(+)
chr7:89057113-89057713(+)
chr7:89058168-89058768(+)
chr7:89061010-89061610(+)
chr7:89062890-89063490(+)
chr7:89066725-89067325(+)
chr7:89067530-89068130(+)
chr7:89068875-89069475(+)
chr7:89074235-89074835(+)
chr7:89076570-89077170(+)
chr7:89083175-89083775(+)
chr7:89087292-89087892(+)
chr7:89094910-89095510(+)
chr7:89097350-89097950(+)
chr7:89100937-89101537(+)
chr7:89103605-89104205(+)
chr7:89107246-89107846(+)
chr7:89110900-89111500(+)
chr7:89112655-89113255(+)
chr7:89117520-89118120(+)
chr7:89122215-89122815(+)
chr7:89128430-89129030(+)
chr7:89129180-89129780(+)
chr7:89131438-89132038(+)
chr7:89132480-89133080(+)
chr7:89136230-89136830(+)
chr7:89137704-89138304(+)
chr7:89141187-89141787(+)
chr7:89144230-89144830(+)
chr7:89147010-89147610(+)
chr7:89150690-89151290(+)
chr7:89156155-89156755(+)
chr7:89157090-89157690(+)
chr7:89159195-89159795(+)
chr7:89159970-89160570(+)
chr7:89162410-89163010(+)
chr7:89174633-89175233(+)
chr7:89178953-89179553(+)
chr7:89179399-89179999(+)
chr7:89180983-89181583(+)
chr7:89182595-89183195(+)
chr7:89183422-89184022(+)
chr7:89184335-89184935(+)
chr7:89185015-89185615(+)
chr7:89189455-89190055(+)
chr7:89189902-89190502(+)
chr7:89192940-89193540(+)
chr7:89193490-89194090(+)
chr7:89195110-89195710(+)
chr7:89199915-89200515(+)
chr7:89213198-89213798(+)
chr7:89214035-89214635(+)
chr7:89223130-89223730(+)
chr7:89227655-89228255(+)
chr7:89234531-89235131(+)
chr7:89235730-89236330(+)
chr7:89236999-89237599(+)
chr7:89247473-89248073(+)
chr7:89250460-89251060(+)
chr7:89252239-89252839(+)
chr7:89253377-89253977(+)
chr7:89255080-89255680(+)
chr7:89255930-89256530(+)
chr7:89261620-89262220(+)
chr7:89266235-89266835(+)
chr7:89281895-89282495(+)
chr7:89286650-89287250(+)
chr7:89291029-89291629(+)
chr7:89295518-89296118(+)
chr7:89309408-89310008(+)
chr7:89310230-89310830(+)
chr7:89310717-89311317(+)
chr7:89313110-89313710(+)
chr7:89314538-89315138(+)
chr7:89316453-89317053(+)
chr7:89319080-89319680(+)
chr7:89319590-89320190(+)
chr7:89319995-89320595(+)
chr7:89321580-89322180(+)
chr7:89324429-89325029(+)
chr7:89331870-89332470(+)
chr7:89336515-89337115(+)
chr7:89339535-89340135(+)
chr7:89341270-89341870(+)
chr7:89345810-89346410(+)
chr7:89348157-89348757(+)
chr7:89354200-89354800(+)
chr7:89355965-89356565(+)
chr7:89357710-89358310(+)
chr7:89359270-89359870(+)
chr7:89360934-89361534(+)
chr7:89361379-89361979(+)
chr7:89364100-89364700(+)
chr7:89365556-89366156(+)
chr7:89366105-89366705(+)
chr7:89369091-89369691(+)
chr7:89370569-89371169(+)
chr7:89371155-89371755(+)
chr7:89374260-89374860(+)
chr7:89374774-89375374(+)
chr7:89386986-89387586(+)
chr7:89389690-89390290(+)
chr7:89393150-89393750(+)
chr7:89394778-89395378(+)
chr7:89399363-89399963(+)
chr7:89399770-89400370(+)
chr7:89400319-89400919(+)
chr7:89401462-89402062(+)
chr7:89402900-89403500(+)
chr7:89404655-89405255(+)
chr7:89409030-89409630(+)
chr7:89409466-89410066(+)
chr7:89412030-89412630(+)
chr7:89425785-89426385(+)
chr7:89427050-89427650(+)
chr7:89428350-89428950(+)
chr7:89430054-89430654(+)
chr7:89431215-89431815(+)
chr7:89436050-89436650(+)
chr7:89437930-89438530(+)
chr7:89438542-89439142(+)
chr7:89442419-89443019(+)
chr7:89444960-89445560(+)
chr7:89445850-89446450(+)
chr7:89450175-89450775(+)
chr7:89455360-89455960(+)
chr7:89455780-89456380(+)
chr7:89460410-89461010(+)
chr7:89465958-89466558(+)
chr7:89466746-89467346(+)
chr7:89468823-89469423(+)
chr7:89473730-89474330(+)
chr7:89474393-89474993(+)
chr7:89475580-89476180(+)
chr7:89476950-89477550(+)
chr7:89478290-89478890(+)
chr7:89486978-89487578(+)
chr7:89489120-89489720(+)
chr7:89494005-89494605(+)
chr7:89499518-89500118(+)
chr7:89503150-89503750(+)
chr7:89507752-89508352(+)
chr7:89511330-89511930(+)
chr7:89511990-89512590(+)
chr7:89512450-89513050(+)
chr7:89513729-89514329(+)
chr7:89515950-89516550(+)
chr7:89516662-89517262(+)
chr7:89518270-89518870(+)
chr7:89520650-89521250(+)
chr7:89533290-89533890(+)
chr7:89536250-89536850(+)
chr7:89537939-89538539(+)
chr7:89539470-89540070(+)
chr7:89540050-89540650(+)
chr7:89542230-89542830(+)
chr7:89543961-89544561(+)
chr7:89544710-89545310(+)
chr7:89546153-89546753(+)
chr7:89547210-89547810(+)
chr7:89549770-89550370(+)
chr7:89551310-89551910(+)
chr7:89553104-89553704(+)
chr7:89555383-89555983(+)
chr7:89555859-89556459(+)
chr7:89556993-89557593(+)
chr7:89561080-89561680(+)
chr7:89562690-89563290(+)
chr7:89563283-89563883(+)
chr7:89565230-89565830(+)
chr7:89566600-89567200(+)
chr7:89569170-89569770(+)
chr7:89572914-89573514(+)
chr7:89573485-89574085(+)
chr7:89574906-89575506(+)
chr7:89576550-89577150(+)
chr7:89578750-89579350(+)
chr7:89579730-89580330(+)
chr7:89581650-89582250(+)
chr7:89584190-89584790(+)
chr7:89587350-89587950(+)
chr7:89588870-89589470(+)
chr7:89589380-89589980(+)
chr7:89591740-89592340(+)
chr7:89594720-89595320(+)
chr7:89595270-89595870(+)
chr7:89595682-89596282(+)
chr7:89596330-89596930(+)
chr7:89598090-89598690(+)
chr7:89602189-89602789(+)
chr7:89603253-89603853(+)
chr7:89604760-89605360(+)
chr7:89605690-89606290(+)
chr7:89610063-89610663(+)
chr7:89610470-89611070(+)
chr7:89616852-89617452(+)
chr7:89617280-89617880(+)
chr7:89618620-89619220(+)
chr7:89619638-89620238(+)
chr7:89620170-89620770(+)
chr7:89623659-89624259(+)
chr7:89628530-89629130(+)
chr7:89629370-89629970(+)
chr7:89630820-89631420(+)
chr7:89636304-89636904(+)
chr7:89638302-89638902(+)
chr7:89642210-89642810(+)
chr7:89647170-89647770(+)
chr7:89648002-89648602(+)
chr7:89648605-89649205(+)
chr7:89658350-89658950(+)
chr7:89658814-89659414(+)
chr7:89663319-89663919(+)
chr7:89667160-89667760(+)
chr7:89668300-89668900(+)
chr7:89668716-89669316(+)
chr7:89669650-89670250(+)
chr7:89677010-89677610(+)
chr7:89677500-89678100(+)
chr7:89678255-89678855(+)
chr7:89679260-89679860(+)
chr7:89679670-89680270(+)
chr7:89680170-89680770(+)
chr7:89680880-89681480(+)
chr7:89681750-89682350(+)
chr7:89682270-89682870(+)
chr7:89682820-89683420(+)
chr7:89683630-89684230(+)
chr7:89685090-89685690(+)
chr7:89686630-89687230(+)
chr7:89687590-89688190(+)
chr7:89689470-89690070(+)
chr7:89690307-89690907(+)
chr7:89693650-89694250(+)
chr7:89696389-89696989(+)
chr7:89699487-89700087(+)
chr7:89706820-89707420(+)
chr7:89708050-89708650(+)
chr7:89710270-89710870(+)
chr7:89710832-89711432(+)
chr7:89712810-89713410(+)
chr7:89713275-89713875(+)
chr7:89715090-89715690(+)
chr7:89716348-89716948(+)
chr7:89717850-89718450(+)
chr7:89724370-89724970(+)
chr7:89725350-89725950(+)
chr7:89733190-89733790(+)
chr7:89742840-89743440(+)
chr7:89744142-89744742(+)
chr7:89746980-89747580(+)
chr7:89747769-89748369(+)
chr7:89748527-89749127(+)
chr7:89749410-89750010(+)
chr7:89750600-89751200(+)
chr7:89760963-89761563(+)
chr7:89765113-89765713(+)
chr7:89769958-89770558(+)
chr7:89775550-89776150(+)
chr7:89776050-89776650(+)
chr7:89776945-89777545(+)
chr7:89778659-89779259(+)
chr7:89781163-89781763(+)
chr7:89781852-89782452(+)
chr7:89783325-89783925(+)
chr7:89783733-89784333(+)
chr7:89784399-89784999(+)
chr7:89784846-89785446(+)
chr7:89785970-89786570(+)
chr7:89786498-89787098(+)
chr7:89787159-89787759(+)
chr7:89788510-89789110(+)
chr7:89789050-89789650(+)
chr7:89794894-89795494(+)
chr7:89799130-89799730(+)
chr7:89801370-89801970(+)
chr7:89801820-89802420(+)
chr7:89802349-89802949(+)
chr7:89803245-89803845(+)
chr7:89804760-89805360(+)
chr7:89805570-89806170(+)
chr7:89807370-89807970(+)
chr7:89808066-89808666(+)
chr7:89809365-89809965(+)
chr7:89809852-89810452(+)
chr7:89813247-89813847(+)
chr7:89817486-89818086(+)
chr7:89820850-89821450(+)
chr7:89822081-89822681(+)
chr7:89822545-89823145(+)
chr7:89826510-89827110(+)
chr7:89829050-89829650(+)
chr7:89829955-89830555(+)
chr7:89830910-89831510(+)
chr7:89836470-89837070(+)
chr7:89838957-89839557(+)
chr7:89839620-89840220(+)
chr7:89840168-89840768(+)
chr7:89840758-89841358(+)
chr7:89841259-89841859(+)
chr7:89841718-89842318(+)
chr7:89842146-89842746(+)
chr7:89842567-89843167(+)
chr7:89842970-89843570(+)
chr7:89843550-89844150(+)
chr7:89844250-89844850(+)
chr7:89845343-89845943(+)
chr7:89845987-89846587(+)
chr7:89852080-89852680(+)
chr7:89852483-89853083(+)
chr7:89853374-89853974(+)
chr7:89856530-89857130(+)
chr7:89858878-89859478(+)
chr7:89860050-89860650(+)
chr7:89860508-89861108(+)
chr7:89861570-89862170(+)
chr7:89866022-89866622(+)
chr7:89867230-89867830(+)
chr7:89868228-89868828(+)
chr7:89868873-89869473(+)
chr7:89871490-89872090(+)
chr7:89871917-89872517(+)
chr7:89872799-89873399(+)
chr7:89873475-89874075(+)
chr7:89874157-89874757(+)
chr7:89874754-89875354(+)
chr7:89875392-89875992(+)
chr7:89876430-89877030(+)
chr7:89878300-89878900(+)
chr7:89879030-89879630(+)
chr7:89879805-89880405(+)
chr7:89880303-89880903(+)
chr7:89885970-89886570(+)
chr7:89891632-89892232(+)
chr7:89896002-89896602(+)
chr7:89896606-89897206(+)
chr7:89898348-89898948(+)
chr7:89899740-89900340(+)
chr7:89900916-89901516(+)
chr7:89901420-89902020(+)
chr7:89902140-89902740(+)
chr7:89902830-89903430(+)
chr7:89905010-89905610(+)
chr7:89905491-89906091(+)
chr7:89906943-89907543(+)
chr7:89908830-89909430(+)
chr7:89913770-89914370(+)
chr7:89914760-89915360(+)
chr7:89917498-89918098(+)
chr7:89917955-89918555(+)
chr7:89920210-89920810(+)
chr7:89921573-89922173(+)
chr7:89926315-89926915(+)
chr7:89927342-89927942(+)
chr7:89932425-89933025(+)
chr7:89933403-89934003(+)
chr7:89937005-89937605(+)
chr7:89939111-89939711(+)
chr7:89939730-89940330(+)
chr7:89940365-89940965(+)
chr7:89940810-89941410(+)
chr7:89941940-89942540(+)
chr7:89945650-89946250(+)
chr7:89946960-89947560(+)
chr7:89949679-89950279(+)
chr7:89950222-89950822(+)
chr7:89951070-89951670(+)
chr7:89951930-89952530(+)
chr7:89955750-89956350(+)
chr7:89961549-89962149(+)
chr7:89963596-89964196(+)
chr7:89964171-89964771(+)
chr7:89966288-89966888(+)
chr7:89967475-89968075(+)
chr7:89974180-89974780(+)
chr7:89974939-89975539(+)
chr7:89975697-89976297(+)
chr7:89976300-89976900(+)
chr7:89976907-89977507(+)
chr7:89977970-89978570(+)
chr7:89978557-89979157(+)
chr7:89979130-89979730(+)
chr7:89982390-89982990(+)
chr7:89993820-89994420(+)
chr7:89999510-90000110(+)
chr7:90001055-90001655(+)
chr7:90001830-90002430(+)
chr7:90002338-90002938(+)
chr7:90005530-90006130(+)
chr7:90008250-90008850(+)
chr7:90011470-90012070(+)
chr7:90012623-90013223(+)
chr7:90013093-90013693(+)
chr7:90013655-90014255(+)
chr7:90016799-90017399(+)
chr7:90022250-90022850(+)
chr7:90025632-90026232(+)
chr7:90026190-90026790(+)
chr7:90031164-90031764(+)
chr7:90031955-90032555(+)
chr7:90032447-90033047(+)
chr7:90032901-90033501(+)
chr7:90033354-90033954(+)
chr7:90033989-90034589(+)
chr7:90034890-90035490(+)
chr7:90035972-90036572(+)
chr7:90036583-90037183(+)
chr7:90038910-90039510(+)
chr7:90040742-90041342(+)
chr7:90042071-90042671(+)
chr7:90046793-90047393(+)
chr7:90049440-90050040(+)
chr7:90053910-90054510(+)
chr7:90054630-90055230(+)
chr7:90056210-90056810(+)
chr7:90056951-90057551(+)
chr7:90059852-90060452(+)
chr7:90060305-90060905(+)
chr7:90061946-90062546(+)
chr7:90062562-90063162(+)
chr7:90065870-90066470(+)
chr7:90075348-90075948(+)
chr7:90076310-90076910(+)
chr7:90081870-90082470(+)
chr7:90082530-90083130(+)
chr7:90083135-90083735(+)
chr7:90083730-90084330(+)
chr7:90084609-90085209(+)
chr7:90085070-90085670(+)
chr7:90089100-90089700(+)
chr7:90090397-90090997(+)
chr7:90092461-90093061(+)
chr7:90094039-90094639(+)
chr7:90095030-90095630(+)
chr7:90098810-90099410(+)
chr7:90099714-90100314(+)
chr7:90100155-90100755(+)
chr7:90103011-90103611(+)
chr7:90103536-90104136(+)
chr7:90104019-90104619(+)
chr7:90105680-90106280(+)
chr7:90107370-90107970(+)
chr7:90108215-90108815(+)
chr7:90109050-90109650(+)
chr7:90111882-90112482(+)
chr7:90112559-90113159(+)
chr7:90113911-90114511(+)
chr7:90114965-90115565(+)
chr7:90115480-90116080(+)
chr7:90117383-90117983(+)
chr7:90119950-90120550(+)
chr7:90120890-90121490(+)
chr7:90121440-90122040(+)
chr7:90124475-90125075(+)
chr7:90125230-90125830(+)
chr7:90129530-90130130(+)
chr7:90130830-90131430(+)
chr7:90131230-90131830(+)
chr7:90134620-90135220(+)
chr7:90135117-90135717(+)
chr7:90136654-90137254(+)
chr7:90141997-90142597(+)
chr7:90143920-90144520(+)
chr7:90144470-90145070(+)
chr7:90145070-90145670(+)
chr7:90145595-90146195(+)
chr7:90146330-90146930(+)
chr7:90146810-90147410(+)
chr7:90147230-90147830(+)
chr7:90147779-90148379(+)
chr7:90148890-90149490(+)
chr7:90149680-90150280(+)
chr7:90151300-90151900(+)
chr7:90153710-90154310(+)
chr7:90158160-90158760(+)
chr7:90159458-90160058(+)
chr7:90160913-90161513(+)
chr7:90161660-90162260(+)
chr7:90162136-90162736(+)
chr7:90162687-90163287(+)
chr7:90163235-90163835(+)
chr7:90163725-90164325(+)
chr7:90165679-90166279(+)
chr7:90166984-90167584(+)
chr7:90169607-90170207(+)
chr7:90170110-90170710(+)
chr7:90170760-90171360(+)
chr7:90180234-90180834(+)
chr7:90181728-90182328(+)
chr7:90187370-90187970(+)
chr7:90189951-90190551(+)
chr7:90191580-90192180(+)
chr7:90192457-90193057(+)
chr7:90193756-90194356(+)
chr7:90194930-90195530(+)
chr7:90196050-90196650(+)
chr7:90197395-90197995(+)
chr7:90198552-90199152(+)
chr7:90199801-90200401(+)
chr7:90201210-90201810(+)
chr7:90203422-90204022(+)
chr7:90204330-90204930(+)
chr7:90208394-90208994(+)
chr7:90209271-90209871(+)
chr7:90211310-90211910(+)
chr7:90213495-90214095(+)
chr7:90215272-90215872(+)
chr7:90215735-90216335(+)
chr7:90221225-90221825(+)
chr7:90222400-90223000(+)
chr7:90223470-90224070(+)
chr7:90224152-90224752(+)
chr7:90224678-90225278(+)
chr7:90225363-90225963(+)
chr7:90226221-90226821(+)
chr7:90226639-90227239(+)
chr7:90227197-90227797(+)
chr7:90228278-90228878(+)
chr7:90229382-90229982(+)
chr7:90230555-90231155(+)
chr7:90232557-90233157(+)
chr7:90233640-90234240(+)
chr7:90234277-90234877(+)
chr7:90236417-90237017(+)
chr7:90238570-90239170(+)
chr7:90239330-90239930(+)
chr7:90240309-90240909(+)
chr7:90242275-90242875(+)
chr7:90242850-90243450(+)
chr7:90245570-90246170(+)
chr7:90248075-90248675(+)
chr7:90250365-90250965(+)
chr7:90251003-90251603(+)
chr7:90251830-90252430(+)
chr7:90252350-90252950(+)
chr7:90252808-90253408(+)
chr7:90253571-90254171(+)
chr7:90254251-90254851(+)
chr7:90254762-90255362(+)
chr7:90255212-90255812(+)
chr7:90255710-90256310(+)
chr7:90256770-90257370(+)
chr7:90257895-90258495(+)
chr7:90258513-90259113(+)
chr7:90259210-90259810(+)
chr7:90260254-90260854(+)
chr7:90260743-90261343(+)
chr7:90269071-90269671(+)
chr7:90272209-90272809(+)
chr7:90275061-90275661(+)
chr7:90277225-90277825(+)
chr7:90277930-90278530(+)
chr7:90281550-90282150(+)
chr7:90283135-90283735(+)
chr7:90283970-90284570(+)
chr7:90284380-90284980(+)
chr7:90284844-90285444(+)
chr7:90285319-90285919(+)
chr7:90286700-90287300(+)
chr7:90288675-90289275(+)
chr7:90289983-90290583(+)
chr7:90290438-90291038(+)
chr7:90290977-90291577(+)
chr7:90291838-90292438(+)
chr7:90292400-90293000(+)
chr7:90292875-90293475(+)
chr7:90295334-90295934(+)
chr7:90295790-90296390(+)
chr7:90298262-90298862(+)
chr7:90298690-90299290(+)
chr7:90300834-90301434(+)
chr7:90305200-90305800(+)
chr7:90306070-90306670(+)
chr7:90306706-90307306(+)
chr7:90307107-90307707(+)
chr7:90307737-90308337(+)
chr7:90308214-90308814(+)
chr7:90310793-90311393(+)
chr7:90311950-90312550(+)
chr7:90315380-90315980(+)
chr7:90315930-90316530(+)
chr7:90316630-90317230(+)
chr7:90318022-90318622(+)
chr7:90318550-90319150(+)
chr7:90319549-90320149(+)
chr7:90320750-90321350(+)
chr7:90321608-90322208(+)
chr7:90322153-90322753(+)
chr7:90327701-90328301(+)
chr7:90328410-90329010(+)
chr7:90329620-90330220(+)
chr7:90330288-90330888(+)
chr7:90330933-90331533(+)
chr7:90331370-90331970(+)
chr7:90334623-90335223(+)
chr7:90335472-90336072(+)
chr7:90335994-90336594(+)
chr7:90336970-90337570(+)
chr7:90337497-90338097(+)
chr7:90337990-90338590(+)
chr7:90338710-90339310(+)
chr7:90339278-90339878(+)
chr7:90339745-90340345(+)
chr7:90340170-90340770(+)
chr7:90340796-90341396(+)
chr7:90341290-90341890(+)
chr7:90342067-90342667(+)
chr7:90342760-90343360(+)
chr7:90343513-90344113(+)
chr7:90344299-90344899(+)
chr7:90345300-90345900(+)
chr7:90345890-90346490(+)
chr7:90346606-90347206(+)
chr7:90347189-90347789(+)
chr7:90347724-90348324(+)
chr7:90348358-90348958(+)
chr7:90349642-90350242(+)
chr7:90350402-90351002(+)
chr7:90352450-90353050(+)
chr7:90353083-90353683(+)
chr7:90353850-90354450(+)
chr7:90354340-90354940(+)
chr7:90354750-90355350(+)
chr7:90355258-90355858(+)
chr7:90355831-90356431(+)
chr7:90356456-90357056(+)
chr7:90357790-90358390(+)
chr7:90364890-90365490(+)
chr7:90365381-90365981(+)
chr7:90366398-90366998(+)
chr7:90367070-90367670(+)
chr7:90367573-90368173(+)
chr7:90368820-90369420(+)
chr7:90369564-90370164(+)
chr7:90370260-90370860(+)
chr7:90370830-90371430(+)
chr7:90371750-90372350(+)
chr7:90373118-90373718(+)
chr7:90376669-90377269(+)
chr7:90378491-90379091(+)
chr7:90379020-90379620(+)
chr7:90381230-90381830(+)
chr7:90382810-90383410(+)
chr7:90383330-90383930(+)
chr7:90384170-90384770(+)
chr7:90385030-90385630(+)
chr7:90385555-90386155(+)
chr7:90385992-90386592(+)
chr7:90386639-90387239(+)
chr7:90387896-90388496(+)
chr7:90388362-90388962(+)
chr7:90388849-90389449(+)
chr7:90389439-90390039(+)
chr7:90390059-90390659(+)
chr7:90390800-90391400(+)
chr7:90392274-90392874(+)
chr7:90393516-90394116(+)
chr7:90394105-90394705(+)
chr7:90395208-90395808(+)
chr7:90396066-90396666(+)
chr7:90397006-90397606(+)
chr7:90397526-90398126(+)
chr7:90398236-90398836(+)
chr7:90398973-90399573(+)
chr7:90400530-90401130(+)
chr7:90401612-90402212(+)
chr7:90402530-90403130(+)
chr7:90403971-90404571(+)
chr7:90404570-90405170(+)
chr7:90405540-90406140(+)
chr7:90406226-90406826(+)
chr7:90406927-90407527(+)
chr7:90407520-90408120(+)
chr7:90415168-90415768(+)
chr7:90416142-90416742(+)
chr7:90416850-90417450(+)
chr7:90417261-90417861(+)
chr7:90417880-90418480(+)
chr7:90419210-90419810(+)
chr7:90419670-90420270(+)
chr7:90423463-90424063(+)
chr7:90424970-90425570(+)
chr7:90426853-90427453(+)
chr7:90430430-90431030(+)
chr7:90431030-90431630(+)
chr7:90433585-90434185(+)
chr7:90443850-90444450(+)
chr7:90445275-90445875(+)
chr7:90446032-90446632(+)
chr7:90447029-90447629(+)
chr7:90447562-90448162(+)
chr7:90448222-90448822(+)
chr7:90449030-90449630(+)
chr7:90451170-90451770(+)
chr7:90453511-90454111(+)
chr7:90454146-90454746(+)
chr7:90455014-90455614(+)
chr7:90457798-90458398(+)
chr7:90459461-90460061(+)
chr7:90460690-90461290(+)
chr7:90461887-90462487(+)
chr7:90462662-90463262(+)
chr7:90463994-90464594(+)
chr7:90465083-90465683(+)
chr7:90466150-90466750(+)
chr7:90467928-90468528(+)
chr7:90468450-90469050(+)
chr7:90468870-90469470(+)
chr7:90470806-90471406(+)
chr7:90471492-90472092(+)
chr7:90472275-90472875(+)
chr7:90472712-90473312(+)
chr7:90473836-90474436(+)
chr7:90474830-90475430(+)
chr7:90475529-90476129(+)
chr7:90478171-90478771(+)
chr7:90479333-90479933(+)
chr7:90479767-90480367(+)
chr7:90482410-90483010(+)
chr7:90482950-90483550(+)
chr7:90485762-90486362(+)
chr7:90486390-90486990(+)
chr7:90486795-90487395(+)
chr7:90487710-90488310(+)
chr7:90488692-90489292(+)
chr7:90490590-90491190(+)
chr7:90498140-90498740(+)
chr7:90498545-90499145(+)
chr7:90500950-90501550(+)
chr7:90503170-90503770(+)
chr7:90505150-90505750(+)
chr7:90506579-90507179(+)
chr7:90507297-90507897(+)
chr7:90509134-90509734(+)
chr7:90509670-90510270(+)
chr7:90515226-90515826(+)
chr7:90515638-90516238(+)
chr7:90517801-90518401(+)
chr7:90518291-90518891(+)
chr7:90518817-90519417(+)
chr7:90520506-90521106(+)
chr7:90521474-90522074(+)
chr7:90522390-90522990(+)
chr7:90523335-90523935(+)
chr7:90523770-90524370(+)
chr7:90525686-90526286(+)
chr7:90527216-90527816(+)
chr7:90530015-90530615(+)
chr7:90530698-90531298(+)
chr7:90531940-90532540(+)
chr7:90533049-90533649(+)
chr7:90534350-90534950(+)
chr7:90538630-90539230(+)
chr7:90539396-90539996(+)
chr7:90541700-90542300(+)
chr7:90543044-90543644(+)
chr7:90543490-90544090(+)
chr7:90545468-90546068(+)
chr7:90546020-90546620(+)
chr7:90546791-90547391(+)
chr7:90547743-90548343(+)
chr7:90549020-90549620(+)
chr7:90549550-90550150(+)
chr7:90550610-90551210(+)
chr7:90551050-90551650(+)
chr7:90552829-90553429(+)
chr7:90555530-90556130(+)
chr7:90557983-90558583(+)
chr7:90559195-90559795(+)
chr7:90560544-90561144(+)
chr7:90561158-90561758(+)
chr7:90561808-90562408(+)
chr7:90563166-90563766(+)
chr7:90567548-90568148(+)
chr7:90572070-90572670(+)
chr7:90573236-90573836(+)
chr7:90573870-90574470(+)
chr7:90574522-90575122(+)
chr7:90574930-90575530(+)
chr7:90576120-90576720(+)
chr7:90580230-90580830(+)
chr7:90581243-90581843(+)
chr7:90581744-90582344(+)
chr7:90582810-90583410(+)
chr7:90584868-90585468(+)
chr7:90587146-90587746(+)
chr7:90587899-90588499(+)
chr7:90588564-90589164(+)
chr7:90589058-90589658(+)
chr7:90590481-90591081(+)
chr7:90594354-90594954(+)
chr7:90595553-90596153(+)
chr7:90598071-90598671(+)
chr7:90599529-90600129(+)
chr7:90600150-90600750(+)
chr7:90601163-90601763(+)
chr7:90602319-90602919(+)
chr7:90602947-90603547(+)
chr7:90605850-90606450(+)
chr7:90609770-90610370(+)
chr7:90611970-90612570(+)
chr7:90613750-90614350(+)
chr7:90614610-90615210(+)
chr7:90615630-90616230(+)
chr7:90616848-90617448(+)
chr7:90617751-90618351(+)
chr7:90618177-90618777(+)
chr7:90618578-90619178(+)
chr7:90620010-90620610(+)
chr7:90623309-90623909(+)
chr7:90623857-90624457(+)
chr7:90624395-90624995(+)
chr7:90625225-90625825(+)
chr7:90626290-90626890(+)
chr7:90629143-90629743(+)
chr7:90629700-90630300(+)
chr7:90630350-90630950(+)
chr7:90630810-90631410(+)
chr7:90634229-90634829(+)
chr7:90635024-90635624(+)
chr7:90636333-90636933(+)
chr7:90636855-90637455(+)
chr7:90637266-90637866(+)
chr7:90640650-90641250(+)
chr7:90641750-90642350(+)
chr7:90642250-90642850(+)
chr7:90642750-90643350(+)
chr7:90648124-90648724(+)
chr7:90648888-90649488(+)
chr7:90649360-90649960(+)
chr7:90649910-90650510(+)
chr7:90655233-90655833(+)
chr7:90658825-90659425(+)
chr7:90659521-90660121(+)
chr7:90660041-90660641(+)
chr7:90660923-90661523(+)
chr7:90662690-90663290(+)
chr7:90663214-90663814(+)
chr7:90663679-90664279(+)
chr7:90664161-90664761(+)
chr7:90664741-90665341(+)
chr7:90665310-90665910(+)
chr7:90666084-90666684(+)
chr7:90666882-90667482(+)
chr7:90669602-90670202(+)
chr7:90670415-90671015(+)
chr7:90670958-90671558(+)
chr7:90671364-90671964(+)
chr7:90672432-90673032(+)
chr7:90673071-90673671(+)
chr7:90673512-90674112(+)
chr7:90674116-90674716(+)
chr7:90674802-90675402(+)
chr7:90675740-90676340(+)
chr7:90676415-90677015(+)
chr7:90676827-90677427(+)
chr7:90677515-90678115(+)
chr7:90679897-90680497(+)
chr7:90681197-90681797(+)
chr7:90681850-90682450(+)
chr7:90683708-90684308(+)
chr7:90684441-90685041(+)
chr7:90691084-90691684(+)
chr7:90693221-90693821(+)
chr7:90694127-90694727(+)
chr7:90695410-90696010(+)
chr7:90695837-90696437(+)
chr7:90696474-90697074(+)
chr7:90697583-90698183(+)
chr7:90700850-90701450(+)
chr7:90707795-90708395(+)
chr7:90708263-90708863(+)
chr7:90708720-90709320(+)
chr7:90709673-90710273(+)
chr7:90710309-90710909(+)
chr7:90710790-90711390(+)
chr7:90711246-90711846(+)
chr7:90712083-90712683(+)
chr7:90713024-90713624(+)
chr7:90713432-90714032(+)
chr7:90713888-90714488(+)
chr7:90714403-90715003(+)
chr7:90715423-90716023(+)
chr7:90717385-90717985(+)
chr7:90717840-90718440(+)
chr7:90718598-90719198(+)
chr7:90719190-90719790(+)
chr7:90719910-90720510(+)
chr7:90726933-90727533(+)
chr7:90727785-90728385(+)
chr7:90729445-90730045(+)
chr7:90729926-90730526(+)
chr7:90730743-90731343(+)
chr7:90731295-90731895(+)
chr7:90732543-90733143(+)
chr7:90735884-90736484(+)
chr7:90736668-90737268(+)
chr7:90739480-90740080(+)
chr7:90740110-90740710(+)
chr7:90741115-90741715(+)
chr7:90742118-90742718(+)
chr7:90743372-90743972(+)
chr7:90744370-90744970(+)
chr7:90745310-90745910(+)
chr7:90749890-90750490(+)
chr7:90751140-90751740(+)
chr7:90752632-90753232(+)
chr7:90756063-90756663(+)
chr7:90756530-90757130(+)
chr7:90757124-90757724(+)
chr7:90757887-90758487(+)
chr7:90760310-90760910(+)
chr7:90764693-90765293(+)
chr7:90765248-90765848(+)
chr7:90766578-90767178(+)
chr7:90768551-90769151(+)
chr7:90769348-90769948(+)
chr7:90770205-90770805(+)
chr7:90771538-90772138(+)
chr7:90771968-90772568(+)
chr7:90774790-90775390(+)
chr7:90778839-90779439(+)
chr7:90781124-90781724(+)
chr7:90783890-90784490(+)
chr7:90785531-90786131(+)
chr7:90785972-90786572(+)
chr7:90791572-90792172(+)
chr7:90793674-90794274(+)
chr7:90794176-90794776(+)
chr7:90794643-90795243(+)
chr7:90795100-90795700(+)
chr7:90795750-90796350(+)
chr7:90796448-90797048(+)
chr7:90798187-90798787(+)
chr7:90798808-90799408(+)
chr7:90802441-90803041(+)
chr7:90802894-90803494(+)
chr7:90808118-90808718(+)
chr7:90809075-90809675(+)
chr7:90810321-90810921(+)
chr7:90811157-90811757(+)
chr7:90812275-90812875(+)
chr7:90814997-90815597(+)
chr7:90816294-90816894(+)
chr7:90816880-90817480(+)
chr7:90821014-90821614(+)
chr7:90821470-90822070(+)
chr7:90822386-90822986(+)
chr7:90823343-90823943(+)
chr7:90824040-90824640(+)
chr7:90824540-90825140(+)
chr7:90825890-90826490(+)
chr7:90826610-90827210(+)
chr7:90827597-90828197(+)
chr7:90829488-90830088(+)
chr7:90830897-90831497(+)
chr7:90832470-90833070(+)
chr7:90835635-90836235(+)
chr7:90836290-90836890(+)
chr7:90837098-90837698(+)
chr7:90837570-90838170(+)
chr7:90838035-90838635(+)
chr7:90838695-90839295(+)
chr7:90841813-90842413(+)
chr7:90847510-90848110(+)
chr7:90849450-90850050(+)
chr7:90851370-90851970(+)
chr7:90852355-90852955(+)
chr7:90853930-90854530(+)
chr7:90855800-90856400(+)
chr7:90856980-90857580(+)
chr7:90857543-90858143(+)
chr7:90858106-90858706(+)
chr7:90862523-90863123(+)
chr7:90864398-90864998(+)
chr7:90865700-90866300(+)
chr7:90868460-90869060(+)
chr7:90868931-90869531(+)
chr7:90869754-90870354(+)
chr7:90871432-90872032(+)
chr7:90872110-90872710(+)
chr7:90873128-90873728(+)
chr7:90875958-90876558(+)
chr7:90876721-90877321(+)
chr7:90877620-90878220(+)
chr7:90878227-90878827(+)
chr7:90879054-90879654(+)
chr7:90881087-90881687(+)
chr7:90886768-90887368(+)
chr7:90887649-90888249(+)
chr7:90888771-90889371(+)
chr7:90889500-90890100(+)
chr7:90890170-90890770(+)
chr7:90891111-90891711(+)
chr7:90891978-90892578(+)
chr7:90892732-90893332(+)
chr7:90893393-90893993(+)
chr7:90893848-90894448(+)
chr7:90894402-90895002(+)
chr7:90894865-90895465(+)
chr7:90895443-90896043(+)
chr7:90895928-90896528(+)
chr7:90896418-90897018(+)
chr7:90896830-90897430(+)
chr7:90897316-90897916(+)
chr7:90897988-90898588(+)
chr7:90899011-90899611(+)
chr7:90899456-90900056(+)
chr7:90899895-90900495(+)
chr7:90900495-90901095(+)
chr7:90901218-90901818(+)
chr7:90901650-90902250(+)
chr7:90903870-90904470(+)
chr7:90906090-90906690(+)
chr7:90909384-90909984(+)
chr7:90909838-90910438(+)
chr7:90911710-90912310(+)
chr7:90914175-90914775(+)
chr7:90914585-90915185(+)
chr7:90915201-90915801(+)
chr7:90915671-90916271(+)
chr7:90916415-90917015(+)
chr7:90916914-90917514(+)
chr7:90917453-90918053(+)
chr7:90918288-90918888(+)
chr7:90918841-90919441(+)
chr7:90921141-90921741(+)
chr7:90921730-90922330(+)
chr7:90922355-90922955(+)
chr7:90923050-90923650(+)
chr7:90923768-90924368(+)
chr7:90924819-90925419(+)
chr7:90926750-90927350(+)
chr7:90929177-90929777(+)
chr7:90929618-90930218(+)
chr7:90930878-90931478(+)
chr7:90932003-90932603(+)
chr7:90935462-90936062(+)
chr7:90940295-90940895(+)
chr7:90941128-90941728(+)
chr7:90942330-90942930(+)
chr7:90942970-90943570(+)
chr7:90943913-90944513(+)
chr7:90945662-90946262(+)
chr7:90948523-90949123(+)
chr7:90949669-90950269(+)
chr7:90951470-90952070(+)
chr7:90952833-90953433(+)
chr7:90953892-90954492(+)
chr7:90954880-90955480(+)
chr7:90955769-90956369(+)
chr7:90956499-90957099(+)
chr7:90959040-90959640(+)
chr7:90959586-90960186(+)
chr7:90960050-90960650(+)
chr7:90965130-90965730(+)
chr7:90966770-90967370(+)
chr7:90967470-90968070(+)
chr7:90971604-90972204(+)
chr7:90972627-90973227(+)
chr7:90973430-90974030(+)
chr7:90974133-90974733(+)
chr7:90974639-90975239(+)
chr7:90975150-90975750(+)
chr7:90975664-90976264(+)
chr7:90976453-90977053(+)
chr7:90977932-90978532(+)
chr7:90979335-90979935(+)
chr7:90980632-90981232(+)
chr7:90981358-90981958(+)
chr7:90982653-90983253(+)
chr7:90983089-90983689(+)
chr7:90985035-90985635(+)
chr7:90986573-90987173(+)
chr7:90987140-90987740(+)
chr7:90987573-90988173(+)
chr7:90991235-90991835(+)
chr7:90994202-90994802(+)
chr7:90994870-90995470(+)
chr7:90995370-90995970(+)
chr7:90997315-90997915(+)
chr7:91001434-91002034(+)
chr7:91002417-91003017(+)
chr7:91004581-91005181(+)
chr7:91005195-91005795(+)
chr7:91006850-91007450(+)
chr7:91008506-91009106(+)
chr7:91009187-91009787(+)
chr7:91009673-91010273(+)
chr7:91011755-91012355(+)
chr7:91012412-91013012(+)
chr7:91012814-91013414(+)
chr7:91013470-91014070(+)
chr7:91015692-91016292(+)
chr7:91016095-91016695(+)
chr7:91023945-91024545(+)
chr7:91024351-91024951(+)
chr7:91026333-91026933(+)
chr7:91026833-91027433(+)
chr7:91027538-91028138(+)
chr7:91032590-91033190(+)
chr7:91033210-91033810(+)
chr7:91034630-91035230(+)
chr7:91036130-91036730(+)
chr7:91037016-91037616(+)
chr7:91037949-91038549(+)
chr7:91038564-91039164(+)
chr7:91040248-91040848(+)
chr7:91043784-91044384(+)
chr7:91045787-91046387(+)
chr7:91047870-91048470(+)
chr7:91049820-91050420(+)
chr7:91050307-91050907(+)
chr7:91053037-91053637(+)
chr7:91053549-91054149(+)
chr7:91054274-91054874(+)
chr7:91055139-91055739(+)
chr7:91056291-91056891(+)
chr7:91059835-91060435(+)
chr7:91060858-91061458(+)
chr7:91061963-91062563(+)
chr7:91064033-91064633(+)
chr7:91064551-91065151(+)
chr7:91065915-91066515(+)
chr7:91072395-91072995(+)
chr7:91073030-91073630(+)
chr7:91073705-91074305(+)
chr7:91076570-91077170(+)
chr7:91078370-91078970(+)
chr7:91084621-91085221(+)
chr7:91086373-91086973(+)
chr7:91088758-91089358(+)
chr7:91090106-91090706(+)
chr7:91090524-91091124(+)
chr7:91091084-91091684(+)
chr7:91091533-91092133(+)
chr7:91092741-91093341(+)
chr7:91093310-91093910(+)
chr7:91094788-91095388(+)
chr7:91097591-91098191(+)
chr7:91098003-91098603(+)
chr7:91098472-91099072(+)
chr7:91101710-91102310(+)
chr7:91102310-91102910(+)
chr7:91102715-91103315(+)
chr7:91103278-91103878(+)
chr7:91111667-91112267(+)
chr7:91114950-91115550(+)
chr7:91115675-91116275(+)
chr7:91116640-91117240(+)
chr7:91119310-91119910(+)
chr7:91121104-91121704(+)
chr7:91123675-91124275(+)
chr7:91125505-91126105(+)
chr7:91132090-91132690(+)
chr7:91133118-91133718(+)
chr7:91133650-91134250(+)
chr7:91134130-91134730(+)
chr7:91135770-91136370(+)
chr7:91136201-91136801(+)
chr7:91142168-91142768(+)
chr7:91143740-91144340(+)
chr7:91144320-91144920(+)
chr7:91145235-91145835(+)
chr7:91145924-91146524(+)
chr7:91146559-91147159(+)
chr7:91147141-91147741(+)
chr7:91147640-91148240(+)
chr7:91148611-91149211(+)
chr7:91149040-91149640(+)
chr7:91149830-91150430(+)
chr7:91151135-91151735(+)
chr7:91155705-91156305(+)
chr7:91156660-91157260(+)
chr7:91157130-91157730(+)
chr7:91163210-91163810(+)
chr7:91166453-91167053(+)
chr7:91166887-91167487(+)
chr7:91168435-91169035(+)
chr7:91170882-91171482(+)
chr7:91171497-91172097(+)
chr7:91172864-91173464(+)
chr7:91173710-91174310(+)
chr7:91174213-91174813(+)
chr7:91179070-91179670(+)
chr7:91180004-91180604(+)
chr7:91180538-91181138(+)
chr7:91180990-91181590(+)
chr7:91182110-91182710(+)
chr7:91182804-91183404(+)
chr7:91183235-91183835(+)
chr7:91184055-91184655(+)
chr7:91186394-91186994(+)
chr7:91187199-91187799(+)
chr7:91188350-91188950(+)
chr7:91188775-91189375(+)
chr7:91190692-91191292(+)
chr7:91193775-91194375(+)
chr7:91194620-91195220(+)
chr7:91195059-91195659(+)
chr7:91195483-91196083(+)
chr7:91196320-91196920(+)
chr7:91196820-91197420(+)
chr7:91197590-91198190(+)
chr7:91198155-91198755(+)
chr7:91198976-91199576(+)
chr7:91199827-91200427(+)
chr7:91200803-91201403(+)
chr7:91207035-91207635(+)
chr7:91211310-91211910(+)
chr7:91212065-91212665(+)
chr7:91218634-91219234(+)
chr7:91225473-91226073(+)
chr7:91226330-91226930(+)
chr7:91228048-91228648(+)
chr7:91230290-91230890(+)
chr7:91231575-91232175(+)
chr7:91232230-91232830(+)
chr7:91232920-91233520(+)
chr7:91237807-91238407(+)
chr7:91238680-91239280(+)
chr7:91239255-91239855(+)
chr7:91241090-91241690(+)
chr7:91241850-91242450(+)
chr7:91242423-91243023(+)
chr7:91243583-91244183(+)
chr7:91247730-91248330(+)
chr7:91248300-91248900(+)
chr7:91250089-91250689(+)
chr7:91251410-91252010(+)
chr7:91256135-91256735(+)
chr7:91257155-91257755(+)
chr7:91257963-91258563(+)
chr7:91260045-91260645(+)
chr7:91261442-91262042(+)
chr7:91262203-91262803(+)
chr7:91263154-91263754(+)
chr7:91263929-91264529(+)
chr7:91265315-91265915(+)
chr7:91265955-91266555(+)
chr7:91267450-91268050(+)
chr7:91270054-91270654(+)
chr7:91270920-91271520(+)
chr7:91272450-91273050(+)
chr7:91273450-91274050(+)
chr7:91274150-91274750(+)
chr7:91280762-91281362(+)
chr7:91281170-91281770(+)
chr7:91282416-91283016(+)
chr7:91283630-91284230(+)
chr7:91284871-91285471(+)
chr7:91285749-91286349(+)
chr7:91286551-91287151(+)
chr7:91287078-91287678(+)
chr7:91287761-91288361(+)
chr7:91288338-91288938(+)
chr7:91289010-91289610(+)
chr7:91290030-91290630(+)
chr7:91297448-91298048(+)
chr7:91298350-91298950(+)
chr7:91303640-91304240(+)
chr7:91305867-91306467(+)
chr7:91308670-91309270(+)
chr7:91312420-91313020(+)
chr7:91313048-91313648(+)
chr7:91313770-91314370(+)
chr7:91314270-91314870(+)
chr7:91314758-91315358(+)
chr7:91317050-91317650(+)
chr7:91318293-91318893(+)
chr7:91319050-91319650(+)
chr7:91319981-91320581(+)
chr7:91322047-91322647(+)
chr7:91322625-91323225(+)
chr7:91323206-91323806(+)
chr7:91323668-91324268(+)
chr7:91324070-91324670(+)
chr7:91329120-91329720(+)
chr7:91332997-91333597(+)
chr7:91336110-91336710(+)
chr7:91336530-91337130(+)
chr7:91337830-91338430(+)
chr7:91338310-91338910(+)
chr7:91340105-91340705(+)
chr7:91341475-91342075(+)
chr7:91342230-91342830(+)
chr7:91342867-91343467(+)
chr7:91343415-91344015(+)
chr7:91345300-91345900(+)
chr7:91346490-91347090(+)
chr7:91347040-91347640(+)
chr7:91348286-91348886(+)
chr7:91349513-91350113(+)
chr7:91352680-91353280(+)
chr7:91356918-91357518(+)
chr7:91357350-91357950(+)
chr7:91361078-91361678(+)
chr7:91361510-91362110(+)
chr7:91362250-91362850(+)
chr7:91368210-91368810(+)
chr7:91371030-91371630(+)
chr7:91373680-91374280(+)
chr7:91379330-91379930(+)
chr7:91380710-91381310(+)
chr7:91381351-91381951(+)
chr7:91381782-91382382(+)
chr7:91383402-91384002(+)
chr7:91384313-91384913(+)
chr7:91388477-91389077(+)
chr7:91397037-91397637(+)
chr7:91398050-91398650(+)
chr7:91400764-91401364(+)
chr7:91401625-91402225(+)
chr7:91405384-91405984(+)
chr7:91406582-91407182(+)
chr7:91407622-91408222(+)
chr7:91408325-91408925(+)
chr7:91409750-91410350(+)
chr7:91411110-91411710(+)
chr7:91413660-91414260(+)
chr7:91415230-91415830(+)
chr7:91416210-91416810(+)
chr7:91417149-91417749(+)
chr7:91418858-91419458(+)
chr7:91425300-91425900(+)
chr7:91426870-91427470(+)
chr7:91427410-91428010(+)
chr7:91427851-91428451(+)
chr7:91429592-91430192(+)
chr7:91432375-91432975(+)
chr7:91435135-91435735(+)
chr7:91440664-91441264(+)
chr7:91441600-91442200(+)
chr7:91445259-91445859(+)
chr7:91447130-91447730(+)
chr7:91448410-91449010(+)
chr7:91453990-91454590(+)
chr7:91455580-91456180(+)
chr7:91456580-91457180(+)
chr7:91458561-91459161(+)
chr7:91459224-91459824(+)
chr7:91461720-91462320(+)
chr7:91464352-91464952(+)
chr7:91465156-91465756(+)
chr7:91466864-91467464(+)
chr7:91467610-91468210(+)
chr7:91471370-91471970(+)
chr7:91473034-91473634(+)
chr7:91475664-91476264(+)
chr7:91476421-91477021(+)
chr7:91477063-91477663(+)
chr7:91477467-91478067(+)
chr7:91479685-91480285(+)
chr7:91481594-91482194(+)
chr7:91482810-91483410(+)
chr7:91489825-91490425(+)
chr7:91490290-91490890(+)
chr7:91494787-91495387(+)
chr7:91495590-91496190(+)
chr7:91496017-91496617(+)
chr7:91498870-91499470(+)
chr7:91502750-91503350(+)
chr7:91505060-91505660(+)
chr7:91505924-91506524(+)
chr7:91509297-91509897(+)
chr7:91509836-91510436(+)
chr7:91513175-91513775(+)
chr7:91515236-91515836(+)
chr7:91516940-91517540(+)
chr7:91521418-91522018(+)
chr7:91522020-91522620(+)
chr7:91522888-91523488(+)
chr7:91523984-91524584(+)
chr7:91524455-91525055(+)
chr7:91527763-91528363(+)
chr7:91529332-91529932(+)
chr7:91538175-91538775(+)
chr7:91539410-91540010(+)
chr7:91541310-91541910(+)
chr7:91541748-91542348(+)
chr7:91542444-91543044(+)
chr7:91542857-91543457(+)
chr7:91543810-91544410(+)
chr7:91544691-91545291(+)
chr7:91545258-91545858(+)
chr7:91547542-91548142(+)
chr7:91552144-91552744(+)
chr7:91557130-91557730(+)
chr7:91558679-91559279(+)
chr7:91561824-91562424(+)
chr7:91565150-91565750(+)
chr7:91568150-91568750(+)
chr7:91568902-91569502(+)
chr7:91569338-91569938(+)
chr7:91569930-91570530(+)
chr7:91570650-91571250(+)
chr7:91571489-91572089(+)
chr7:91572015-91572615(+)
chr7:91572510-91573110(+)
chr7:91573250-91573850(+)
chr7:91574684-91575284(+)
chr7:91575765-91576365(+)
chr7:91578419-91579019(+)
chr7:91579103-91579703(+)
chr7:91579690-91580290(+)
chr7:91581419-91582019(+)
chr7:91582302-91582902(+)
chr7:91582858-91583458(+)
chr7:91584170-91584770(+)
chr7:91587006-91587606(+)
chr7:91588050-91588650(+)
chr7:91599605-91600205(+)
chr7:91600490-91601090(+)
chr7:91601424-91602024(+)
chr7:91603068-91603668(+)
chr7:91605970-91606570(+)
chr7:91608699-91609299(+)
chr7:91611010-91611610(+)
chr7:91612790-91613390(+)
chr7:91616170-91616770(+)
chr7:91616690-91617290(+)
chr7:91617435-91618035(+)
chr7:91618110-91618710(+)
chr7:91619220-91619820(+)
chr7:91619810-91620410(+)
chr7:91622390-91622990(+)
chr7:91623094-91623694(+)
chr7:91624641-91625241(+)
chr7:91627196-91627796(+)
chr7:91628207-91628807(+)
chr7:91629108-91629708(+)
chr7:91632310-91632910(+)
chr7:91635270-91635870(+)
chr7:91639398-91639998(+)
chr7:91641850-91642450(+)
chr7:91642815-91643415(+)
chr7:91645555-91646155(+)
chr7:91647475-91648075(+)
chr7:91649775-91650375(+)
chr7:91651940-91652540(+)
chr7:91654514-91655114(+)
chr7:91655136-91655736(+)
chr7:91656262-91656862(+)
chr7:91657815-91658415(+)
chr7:91663356-91663956(+)
chr7:91664764-91665364(+)
chr7:91665510-91666110(+)
chr7:91667910-91668510(+)
chr7:91668455-91669055(+)
chr7:91671242-91671842(+)
chr7:91672926-91673526(+)
chr7:91673375-91673975(+)
chr7:91674144-91674744(+)
chr7:91674720-91675320(+)
chr7:91675955-91676555(+)
chr7:91677583-91678183(+)
chr7:91678790-91679390(+)
chr7:91681914-91682514(+)
chr7:91682520-91683120(+)
chr7:91683890-91684490(+)
chr7:91685527-91686127(+)
chr7:91686574-91687174(+)
chr7:91687269-91687869(+)
chr7:91688090-91688690(+)
chr7:91688590-91689190(+)
chr7:91690375-91690975(+)
chr7:91693740-91694340(+)
chr7:91700224-91700824(+)
chr7:91701337-91701937(+)
chr7:91701930-91702530(+)
chr7:91703350-91703950(+)
chr7:91704844-91705444(+)
chr7:91705679-91706279(+)
chr7:91708760-91709360(+)
chr7:91711855-91712455(+)
chr7:91718440-91719040(+)
chr7:91719901-91720501(+)
chr7:91721461-91722061(+)
chr7:91722343-91722943(+)
chr7:91724509-91725109(+)
chr7:91728630-91729230(+)
chr7:91729737-91730337(+)
chr7:91732062-91732662(+)
chr7:91732990-91733590(+)
chr7:91733630-91734230(+)
chr7:91734158-91734758(+)
chr7:91737905-91738505(+)
chr7:91738940-91739540(+)
chr7:91742555-91743155(+)
chr7:91745030-91745630(+)
chr7:91748430-91749030(+)
chr7:91750975-91751575(+)
chr7:91757900-91758500(+)
chr7:91760320-91760920(+)
chr7:91761002-91761602(+)
chr7:91761775-91762375(+)
chr7:91762339-91762939(+)
chr7:91762928-91763528(+)
chr7:91763682-91764282(+)
chr7:91764252-91764852(+)
chr7:91764715-91765315(+)
chr7:91766782-91767382(+)
chr7:91773090-91773690(+)
chr7:91776411-91777011(+)
chr7:91779801-91780401(+)
chr7:91780395-91780995(+)
chr7:91784584-91785184(+)
chr7:91785270-91785870(+)
chr7:91786210-91786810(+)
chr7:91787892-91788492(+)
chr7:91788406-91789006(+)
chr7:91789950-91790550(+)
chr7:91790466-91791066(+)
chr7:91791318-91791918(+)
chr7:91793723-91794323(+)
chr7:91795332-91795932(+)
chr7:91802390-91802990(+)
chr7:91806596-91807196(+)
chr7:91808110-91808710(+)
chr7:91808627-91809227(+)
chr7:91809402-91810002(+)
chr7:91820760-91821360(+)
chr7:91821530-91822130(+)
chr7:91824468-91825068(+)
chr7:91826800-91827400(+)
chr7:91827350-91827950(+)
chr7:91827770-91828370(+)
chr7:91830012-91830612(+)
chr7:91832370-91832970(+)
chr7:91835205-91835805(+)
chr7:91835868-91836468(+)
chr7:91841440-91842040(+)
chr7:91842090-91842690(+)
chr7:91842715-91843315(+)
chr7:91843475-91844075(+)
chr7:91850941-91851541(+)
chr7:91856241-91856841(+)
chr7:91857233-91857833(+)
chr7:91857920-91858520(+)
chr7:91863120-91863720(+)
chr7:91872210-91872810(+)
chr7:91873266-91873866(+)
chr7:91874056-91874656(+)
chr7:91874550-91875150(+)
chr7:91875025-91875625(+)
chr7:91875757-91876357(+)
chr7:91876540-91877140(+)
chr7:91877131-91877731(+)
chr7:91880367-91880967(+)
chr7:91881790-91882390(+)
chr7:91883998-91884598(+)
chr7:91884506-91885106(+)
chr7:91885210-91885810(+)
chr7:91888290-91888890(+)
chr7:91889036-91889636(+)
chr7:91889578-91890178(+)
chr7:91891200-91891800(+)
chr7:91895871-91896471(+)
chr7:91899413-91900013(+)
chr7:91902390-91902990(+)
chr7:91903375-91903975(+)
chr7:91905651-91906251(+)
chr7:91908055-91908655(+)
chr7:91908767-91909367(+)
chr7:91909990-91910590(+)
chr7:91912084-91912684(+)
chr7:91913490-91914090(+)
chr7:91914890-91915490(+)
chr7:91916430-91917030(+)
chr7:91918590-91919190(+)
chr7:91919240-91919840(+)
chr7:91919695-91920295(+)
chr7:91921040-91921640(+)
chr7:91921515-91922115(+)
chr7:91922148-91922748(+)
chr7:91922849-91923449(+)
chr7:91923453-91924053(+)
chr7:91924686-91925286(+)
chr7:91925130-91925730(+)
chr7:91926290-91926890(+)
chr7:91926955-91927555(+)
chr7:91927375-91927975(+)
chr7:91928205-91928805(+)
chr7:91928865-91929465(+)
chr7:91932965-91933565(+)
chr7:91933720-91934320(+)
chr7:91934802-91935402(+)
chr7:91935367-91935967(+)
chr7:91937009-91937609(+)
chr7:91938055-91938655(+)
chr7:91938485-91939085(+)
chr7:91939900-91940500(+)
chr7:91942290-91942890(+)
chr7:91946390-91946990(+)
chr7:91946975-91947575(+)
chr7:91947910-91948510(+)
chr7:91948545-91949145(+)
chr7:91949440-91950040(+)
chr7:91950950-91951550(+)
chr7:91952910-91953510(+)
chr7:91953950-91954550(+)
chr7:91954406-91955006(+)
chr7:91955055-91955655(+)
chr7:91960223-91960823(+)
chr7:91960750-91961350(+)
chr7:91961310-91961910(+)
chr7:91961970-91962570(+)
chr7:91962376-91962976(+)
chr7:91963207-91963807(+)
chr7:91965836-91966436(+)
chr7:91972130-91972730(+)
chr7:91972969-91973569(+)
chr7:91975732-91976332(+)
chr7:91978255-91978855(+)
chr7:91979630-91980230(+)
chr7:91981590-91982190(+)
chr7:91983343-91983943(+)
chr7:91984410-91985010(+)
chr7:91985422-91986022(+)
chr7:91985993-91986593(+)
chr7:91986470-91987070(+)
chr7:91987410-91988010(+)
chr7:91987822-91988422(+)
chr7:91989019-91989619(+)
chr7:91989670-91990270(+)
chr7:91991382-91991982(+)
chr7:91992590-91993190(+)
chr7:91993990-91994590(+)
chr7:91995913-91996513(+)
chr7:91996990-91997590(+)
chr7:91997462-91998062(+)
chr7:91997937-91998537(+)
chr7:91998428-91999028(+)
chr7:92002430-92003030(+)
chr7:92003880-92004480(+)
chr7:92004303-92004903(+)
chr7:92004840-92005440(+)
chr7:92009190-92009790(+)
chr7:92014100-92014700(+)
chr7:92014935-92015535(+)
chr7:92017210-92017810(+)
chr7:92018722-92019322(+)
chr7:92019150-92019750(+)
chr7:92020289-92020889(+)
chr7:92020995-92021595(+)
chr7:92023865-92024465(+)
chr7:92024405-92025005(+)
chr7:92024890-92025490(+)
chr7:92025319-92025919(+)
chr7:92025855-92026455(+)
chr7:92026764-92027364(+)
chr7:92031262-92031862(+)
chr7:92032240-92032840(+)
chr7:92032688-92033288(+)
chr7:92033435-92034035(+)
chr7:92037135-92037735(+)
chr7:92041858-92042458(+)
chr7:92044351-92044951(+)
chr7:92045740-92046340(+)
chr7:92047136-92047736(+)
chr7:92050981-92051581(+)
chr7:92052986-92053586(+)
chr7:92053707-92054307(+)
chr7:92054711-92055311(+)
chr7:92055310-92055910(+)
chr7:92061680-92062280(+)
chr7:92064710-92065310(+)
chr7:92066021-92066621(+)
chr7:92067250-92067850(+)
chr7:92068510-92069110(+)
chr7:92069838-92070438(+)
chr7:92071150-92071750(+)
chr7:92071793-92072393(+)
chr7:92072195-92072795(+)
chr7:92074835-92075435(+)
chr7:92075375-92075975(+)
chr7:92076412-92077012(+)
chr7:92077343-92077943(+)
chr7:92077857-92078457(+)
chr7:92079463-92080063(+)
chr7:92080018-92080618(+)
chr7:92084010-92084610(+)
chr7:92085010-92085610(+)
chr7:92085449-92086049(+)
chr7:92088570-92089170(+)
chr7:92089312-92089912(+)
chr7:92089714-92090314(+)
chr7:92090337-92090937(+)
chr7:92090759-92091359(+)
chr7:92091843-92092443(+)
chr7:92093690-92094290(+)
chr7:92094770-92095370(+)
chr7:92095906-92096506(+)
chr7:92096790-92097390(+)
chr7:92103278-92103878(+)
chr7:92103870-92104470(+)
chr7:92104565-92105165(+)
chr7:92105080-92105680(+)
chr7:92105485-92106085(+)
chr7:92105970-92106570(+)
chr7:92107336-92107936(+)
chr7:92107952-92108552(+)
chr7:92108386-92108986(+)
chr7:92109170-92109770(+)
chr7:92110910-92111510(+)
chr7:92112322-92112922(+)
chr7:92112781-92113381(+)
chr7:92113597-92114197(+)
chr7:92114426-92115026(+)
chr7:92115038-92115638(+)
chr7:92116555-92117155(+)
chr7:92118855-92119455(+)
chr7:92121074-92121674(+)
chr7:92121530-92122130(+)
chr7:92122895-92123495(+)
chr7:92123930-92124530(+)
chr7:92126085-92126685(+)
chr7:92127830-92128430(+)
chr7:92129390-92129990(+)
chr7:92131595-92132195(+)
chr7:92133254-92133854(+)
chr7:92133800-92134400(+)
chr7:92135710-92136310(+)
chr7:92136172-92136772(+)
chr7:92138570-92139170(+)
chr7:92139923-92140523(+)
chr7:92142330-92142930(+)
chr7:92146816-92147416(+)
chr7:92147650-92148250(+)
chr7:92149247-92149847(+)
chr7:92152457-92153057(+)
chr7:92153390-92153990(+)
chr7:92154341-92154941(+)
chr7:92154850-92155450(+)
chr7:92156241-92156841(+)
chr7:92156908-92157508(+)
chr7:92157710-92158310(+)
chr7:92158465-92159065(+)
chr7:92160590-92161190(+)
chr7:92161632-92162232(+)
chr7:92163769-92164369(+)
chr7:92165079-92165679(+)
chr7:92167255-92167855(+)
chr7:92167994-92168594(+)
chr7:92174420-92175020(+)
chr7:92176796-92177396(+)
chr7:92177540-92178140(+)
chr7:92178535-92179135(+)
chr7:92179460-92180060(+)
chr7:92182840-92183440(+)
chr7:92184980-92185580(+)
chr7:92185550-92186150(+)
chr7:92185996-92186596(+)
chr7:92186479-92187079(+)
chr7:92186888-92187488(+)
chr7:92187490-92188090(+)
chr7:92188050-92188650(+)
chr7:92188650-92189250(+)
chr7:92189812-92190412(+)
chr7:92192644-92193244(+)
chr7:92193110-92193710(+)
chr7:92196140-92196740(+)
chr7:92196653-92197253(+)
chr7:92198464-92199064(+)
chr7:92202535-92203135(+)
chr7:92205110-92205710(+)
chr7:92213650-92214250(+)
chr7:92214163-92214763(+)
chr7:92215596-92216196(+)
chr7:92216045-92216645(+)
chr7:92217776-92218376(+)
chr7:92218320-92218920(+)
chr7:92219267-92219867(+)
chr7:92219945-92220545(+)
chr7:92220495-92221095(+)
chr7:92221195-92221795(+)
chr7:92223248-92223848(+)
chr7:92224496-92225096(+)
chr7:92225713-92226313(+)
chr7:92227894-92228494(+)
chr7:92228850-92229450(+)
chr7:92229430-92230030(+)
chr7:92230130-92230730(+)
chr7:92231665-92232265(+)
chr7:92233415-92234015(+)
chr7:92234285-92234885(+)
chr7:92236215-92236815(+)
chr7:92237340-92237940(+)
chr7:92237907-92238507(+)
chr7:92239102-92239702(+)
chr7:92239755-92240355(+)
chr7:92240870-92241470(+)
chr7:92241673-92242273(+)
chr7:92242430-92243030(+)
chr7:92242853-92243453(+)
chr7:92243887-92244487(+)
chr7:92244982-92245582(+)
chr7:92246235-92246835(+)
chr7:92246990-92247590(+)
chr7:92250257-92250857(+)
chr7:92250846-92251446(+)
chr7:92251260-92251860(+)
chr7:92251872-92252472(+)
chr7:92252676-92253276(+)
chr7:92253600-92254200(+)
chr7:92254377-92254977(+)
chr7:92254806-92255406(+)
chr7:92255498-92256098(+)
chr7:92258360-92258960(+)
chr7:92259710-92260310(+)
chr7:92260756-92261356(+)
chr7:92262508-92263108(+)
chr7:92263370-92263970(+)
chr7:92264153-92264753(+)
chr7:92264615-92265215(+)
chr7:92265390-92265990(+)
chr7:92267415-92268015(+)
chr7:92267815-92268415(+)
chr7:92268690-92269290(+)
chr7:92269199-92269799(+)
chr7:92271212-92271812(+)
chr7:92271830-92272430(+)
chr7:92272820-92273420(+)
chr7:92273806-92274406(+)
chr7:92274751-92275351(+)
chr7:92275786-92276386(+)
chr7:92276292-92276892(+)
chr7:92277190-92277790(+)
chr7:92278870-92279470(+)
chr7:92279618-92280218(+)
chr7:92281330-92281930(+)
chr7:92281757-92282357(+)
chr7:92282340-92282940(+)
chr7:92284608-92285208(+)
chr7:92285163-92285763(+)
chr7:92286610-92287210(+)
chr7:92287210-92287810(+)
chr7:92287918-92288518(+)
chr7:92290850-92291450(+)
chr7:92293413-92294013(+)
chr7:92294550-92295150(+)
chr7:92295274-92295874(+)
chr7:92295690-92296290(+)
chr7:92296095-92296695(+)
chr7:92296502-92297102(+)
chr7:92297110-92297710(+)
chr7:92298803-92299403(+)
chr7:92299660-92300260(+)
chr7:92300732-92301332(+)
chr7:92303482-92304082(+)
chr7:92306135-92306735(+)
chr7:92307432-92308032(+)
chr7:92308150-92308750(+)
chr7:92309642-92310242(+)
chr7:92310250-92310850(+)
chr7:92310750-92311350(+)
chr7:92311540-92312140(+)
chr7:92312116-92312716(+)
chr7:92312763-92313363(+)
chr7:92313386-92313986(+)
chr7:92314365-92314965(+)
chr7:92314863-92315463(+)
chr7:92320333-92320933(+)
chr7:92320741-92321341(+)
chr7:92322904-92323504(+)
chr7:92323623-92324223(+)
chr7:92324150-92324750(+)
chr7:92324886-92325486(+)
chr7:92325914-92326514(+)
chr7:92326578-92327178(+)
chr7:92327522-92328122(+)
chr7:92328292-92328892(+)
chr7:92328749-92329349(+)
chr7:92330133-92330733(+)
chr7:92335033-92335633(+)
chr7:92335735-92336335(+)
chr7:92336607-92337207(+)
chr7:92338400-92339000(+)
chr7:92339216-92339816(+)
chr7:92339903-92340503(+)
chr7:92340590-92341190(+)
chr7:92341190-92341790(+)
chr7:92342922-92343522(+)
chr7:92343501-92344101(+)
chr7:92343978-92344578(+)
chr7:92344571-92345171(+)
chr7:92345715-92346315(+)
chr7:92346187-92346787(+)
chr7:92347086-92347686(+)
chr7:92347710-92348310(+)
chr7:92349794-92350394(+)
chr7:92350220-92350820(+)
chr7:92351675-92352275(+)
chr7:92352454-92353054(+)
chr7:92353162-92353762(+)
chr7:92354377-92354977(+)
chr7:92354798-92355398(+)
chr7:92356958-92357558(+)
chr7:92358340-92358940(+)
chr7:92359549-92360149(+)
chr7:92360009-92360609(+)
chr7:92360499-92361099(+)
chr7:92360907-92361507(+)
chr7:92361851-92362451(+)
chr7:92364907-92365507(+)
chr7:92365490-92366090(+)
chr7:92366911-92367511(+)
chr7:92368310-92368910(+)
chr7:92369337-92369937(+)
chr7:92369940-92370540(+)
chr7:92370875-92371475(+)
chr7:92371376-92371976(+)
chr7:92372870-92373470(+)
chr7:92373657-92374257(+)
chr7:92374450-92375050(+)
chr7:92376543-92377143(+)
chr7:92377684-92378284(+)
chr7:92378538-92379138(+)
chr7:92379180-92379780(+)
chr7:92379673-92380273(+)
chr7:92380147-92380747(+)
chr7:92381502-92382102(+)
chr7:92382822-92383422(+)
chr7:92383592-92384192(+)
chr7:92384308-92384908(+)
chr7:92384908-92385508(+)
chr7:92385505-92386105(+)
chr7:92386709-92387309(+)
chr7:92388276-92388876(+)
chr7:92390749-92391349(+)
chr7:92391370-92391970(+)
chr7:92392072-92392672(+)
chr7:92392835-92393435(+)
chr7:92393270-92393870(+)
chr7:92393730-92394330(+)
chr7:92394967-92395567(+)
chr7:92395756-92396356(+)
chr7:92396643-92397243(+)
chr7:92397273-92397873(+)
chr7:92397991-92398591(+)
chr7:92398567-92399167(+)
chr7:92399128-92399728(+)
chr7:92399695-92400295(+)
chr7:92400693-92401293(+)
chr7:92401735-92402335(+)
chr7:92402225-92402825(+)
chr7:92407256-92407856(+)
chr7:92408130-92408730(+)
chr7:92408890-92409490(+)
chr7:92410421-92411021(+)
chr7:92411435-92412035(+)
chr7:92412057-92412657(+)
chr7:92412720-92413320(+)
chr7:92413210-92413810(+)
chr7:92414616-92415216(+)
chr7:92415164-92415764(+)
chr7:92417793-92418393(+)
chr7:92420170-92420770(+)
chr7:92420770-92421370(+)
chr7:92423019-92423619(+)
chr7:92423633-92424233(+)
chr7:92424115-92424715(+)
chr7:92424915-92425515(+)
chr7:92426440-92427040(+)
chr7:92426939-92427539(+)
chr7:92427495-92428095(+)
chr7:92428119-92428719(+)
chr7:92428973-92429573(+)
chr7:92431597-92432197(+)
chr7:92434223-92434823(+)
chr7:92435700-92436300(+)
chr7:92437161-92437761(+)
chr7:92437845-92438445(+)
chr7:92438866-92439466(+)
chr7:92439400-92440000(+)
chr7:92442030-92442630(+)
chr7:92442776-92443376(+)
chr7:92443270-92443870(+)
chr7:92444634-92445234(+)
chr7:92446561-92447161(+)
chr7:92449410-92450010(+)
chr7:92452950-92453550(+)
chr7:92453890-92454490(+)
chr7:92454470-92455070(+)
chr7:92455270-92455870(+)
chr7:92456696-92457296(+)
chr7:92458575-92459175(+)
chr7:92459341-92459941(+)
chr7:92459798-92460398(+)
chr7:92460399-92460999(+)
chr7:92460902-92461502(+)
chr7:92461308-92461908(+)
chr7:92461748-92462348(+)
chr7:92462156-92462756(+)
chr7:92462883-92463483(+)
chr7:92463371-92463971(+)
chr7:92463910-92464510(+)
chr7:92464555-92465155(+)
chr7:92465089-92465689(+)
chr7:92465697-92466297(+)
chr7:92466305-92466905(+)
chr7:92466837-92467437(+)
chr7:92467407-92468007(+)
chr7:92467891-92468491(+)
chr7:92469518-92470118(+)
chr7:92470423-92471023(+)
chr7:92472248-92472848(+)
chr7:92472823-92473423(+)
chr7:92475043-92475643(+)
chr7:92476480-92477080(+)
chr7:92477696-92478296(+)
chr7:92478138-92478738(+)
chr7:92478638-92479238(+)
chr7:92479717-92480317(+)
chr7:92480918-92481518(+)
chr7:92482892-92483492(+)
chr7:92484050-92484650(+)
chr7:92485670-92486270(+)
chr7:92486250-92486850(+)
chr7:92493282-92493882(+)
chr7:92495791-92496391(+)
chr7:92500570-92501170(+)
chr7:92501919-92502519(+)
chr7:92502390-92502990(+)
chr7:92502986-92503586(+)
chr7:92503721-92504321(+)
chr7:92505015-92505615(+)
chr7:92506594-92507194(+)
chr7:92508630-92509230(+)
chr7:92509452-92510052(+)
chr7:92510393-92510993(+)
chr7:92513793-92514393(+)
chr7:92515237-92515837(+)
chr7:92518030-92518630(+)
chr7:92527270-92527870(+)
chr7:92527670-92528270(+)
chr7:92532056-92532656(+)
chr7:92532986-92533586(+)
chr7:92533493-92534093(+)
chr7:92533968-92534568(+)
chr7:92534606-92535206(+)
chr7:92538891-92539491(+)
chr7:92539410-92540010(+)
chr7:92540180-92540780(+)
chr7:92543834-92544434(+)
chr7:92544530-92545130(+)
chr7:92545210-92545810(+)
chr7:92546037-92546637(+)
chr7:92547812-92548412(+)
chr7:92552050-92552650(+)
chr7:92554006-92554606(+)
chr7:92555498-92556098(+)
chr7:92556570-92557170(+)
chr7:92559610-92560210(+)
chr7:92561640-92562240(+)
chr7:92563213-92563813(+)
chr7:92568650-92569250(+)
chr7:92572310-92572910(+)
chr7:92572990-92573590(+)
chr7:92573424-92574024(+)
chr7:92573860-92574460(+)
chr7:92574775-92575375(+)
chr7:92577035-92577635(+)
chr7:92578974-92579574(+)
chr7:92581510-92582110(+)
chr7:92582815-92583415(+)
chr7:92583690-92584290(+)
chr7:92584337-92584937(+)
chr7:92584830-92585430(+)
chr7:92590554-92591154(+)
chr7:92591170-92591770(+)
chr7:92592110-92592710(+)
chr7:92592736-92593336(+)
chr7:92593280-92593880(+)
chr7:92593749-92594349(+)
chr7:92597674-92598274(+)
chr7:92599610-92600210(+)
chr7:92600220-92600820(+)
chr7:92602462-92603062(+)
chr7:92603205-92603805(+)
chr7:92604290-92604890(+)
chr7:92606130-92606730(+)
chr7:92610350-92610950(+)
chr7:92615643-92616243(+)
chr7:92616281-92616881(+)
chr7:92616799-92617399(+)
chr7:92617282-92617882(+)
chr7:92618327-92618927(+)
chr7:92620030-92620630(+)
chr7:92621250-92621850(+)
chr7:92621670-92622270(+)
chr7:92622091-92622691(+)
chr7:92624070-92624670(+)
chr7:92625770-92626370(+)
chr7:92626351-92626951(+)
chr7:92627830-92628430(+)
chr7:92629033-92629633(+)
chr7:92631615-92632215(+)
chr7:92634120-92634720(+)
chr7:92635772-92636372(+)
chr7:92637315-92637915(+)
chr7:92638071-92638671(+)
chr7:92639830-92640430(+)
chr7:92640873-92641473(+)
chr7:92642157-92642757(+)
chr7:92642791-92643391(+)
chr7:92643622-92644222(+)
chr7:92644548-92645148(+)
chr7:92645345-92645945(+)
chr7:92646248-92646848(+)
chr7:92646915-92647515(+)
chr7:92647424-92648024(+)
chr7:92647878-92648478(+)
chr7:92650490-92651090(+)
chr7:92651340-92651940(+)
chr7:92652050-92652650(+)
chr7:92653535-92654135(+)
chr7:92654600-92655200(+)
chr7:92655630-92656230(+)
chr7:92656263-92656863(+)
chr7:92658280-92658880(+)
chr7:92659914-92660514(+)
chr7:92665344-92665944(+)
chr7:92665983-92666583(+)
chr7:92666540-92667140(+)
chr7:92667282-92667882(+)
chr7:92668030-92668630(+)
chr7:92669077-92669677(+)
chr7:92669599-92670199(+)
chr7:92672652-92673252(+)
chr7:92673564-92674164(+)
chr7:92674388-92674988(+)
chr7:92675383-92675983(+)
chr7:92675873-92676473(+)
chr7:92676892-92677492(+)
chr7:92677367-92677967(+)
chr7:92680835-92681435(+)
chr7:92682375-92682975(+)
chr7:92683034-92683634(+)
chr7:92683897-92684497(+)
chr7:92684776-92685376(+)
chr7:92685610-92686210(+)
chr7:92686970-92687570(+)
chr7:92688294-92688894(+)
chr7:92692043-92692643(+)
chr7:92702450-92703050(+)
chr7:92704350-92704950(+)
chr7:92705950-92706550(+)
chr7:92715880-92716480(+)
chr7:92717032-92717632(+)
chr7:92721490-92722090(+)
chr7:92721956-92722556(+)
chr7:92722530-92723130(+)
chr7:92725170-92725770(+)
chr7:92726190-92726790(+)
chr7:92730750-92731350(+)
chr7:92744000-92744600(+)
chr7:92744422-92745022(+)
chr7:92744961-92745561(+)
chr7:92746035-92746635(+)
chr7:92746612-92747212(+)
chr7:92747121-92747721(+)
chr7:92748050-92748650(+)
chr7:92748465-92749065(+)
chr7:92749200-92749800(+)
chr7:92750303-92750903(+)
chr7:92752730-92753330(+)
chr7:92756598-92757198(+)
chr7:92757810-92758410(+)
chr7:92759290-92759890(+)
chr7:92762224-92762824(+)
chr7:92771357-92771957(+)
chr7:92772103-92772703(+)
chr7:92774556-92775156(+)
chr7:92775253-92775853(+)
chr7:92776026-92776626(+)
chr7:92776657-92777257(+)
chr7:92777458-92778058(+)
chr7:92779391-92779991(+)
chr7:92781900-92782500(+)
chr7:92783118-92783718(+)
chr7:92783850-92784450(+)
chr7:92784370-92784970(+)
chr7:92786091-92786691(+)
chr7:92788749-92789349(+)
chr7:92789630-92790230(+)
chr7:92790521-92791121(+)
chr7:92791750-92792350(+)
chr7:92792415-92793015(+)
chr7:92794659-92795259(+)
chr7:92795215-92795815(+)
chr7:92801061-92801661(+)
chr7:92803910-92804510(+)
chr7:92804395-92804995(+)
chr7:92806209-92806809(+)
chr7:92807435-92808035(+)
chr7:92808112-92808712(+)
chr7:92808726-92809326(+)
chr7:92809923-92810523(+)
chr7:92814528-92815128(+)
chr7:92815400-92816000(+)
chr7:92816730-92817330(+)
chr7:92817970-92818570(+)
chr7:92818792-92819392(+)
chr7:92819750-92820350(+)
chr7:92820440-92821040(+)
chr7:92823587-92824187(+)
chr7:92825484-92826084(+)
chr7:92827698-92828298(+)
chr7:92831841-92832441(+)
chr7:92832712-92833312(+)
chr7:92834292-92834892(+)
chr7:92834925-92835525(+)
chr7:92840675-92841275(+)
chr7:92841255-92841855(+)
chr7:92842105-92842705(+)
chr7:92844995-92845595(+)
chr7:92845675-92846275(+)
chr7:92846522-92847122(+)
chr7:92847023-92847623(+)
chr7:92847675-92848275(+)
chr7:92848076-92848676(+)
chr7:92848648-92849248(+)
chr7:92849063-92849663(+)
chr7:92850715-92851315(+)
chr7:92851195-92851795(+)
chr7:92852115-92852715(+)
chr7:92852995-92853595(+)
chr7:92853715-92854315(+)
chr7:92855488-92856088(+)
chr7:92856615-92857215(+)
chr7:92857444-92858044(+)
chr7:92858513-92859113(+)
chr7:92859855-92860455(+)
chr7:92860531-92861131(+)
chr7:92861248-92861848(+)
chr7:92861805-92862405(+)
chr7:92865795-92866395(+)
chr7:92867360-92867960(+)
chr7:92867843-92868443(+)
chr7:92873350-92873950(+)
chr7:92874774-92875374(+)
chr7:92875214-92875814(+)
chr7:92875902-92876502(+)
chr7:92878948-92879548(+)
chr7:92882370-92882970(+)
chr7:92883580-92884180(+)
chr7:92884450-92885050(+)
chr7:92887868-92888468(+)
chr7:92888950-92889550(+)
chr7:92891740-92892340(+)
chr7:92892240-92892840(+)
chr7:92893680-92894280(+)
chr7:92894397-92894997(+)
chr7:92896295-92896895(+)
chr7:92898530-92899130(+)
chr7:92898930-92899530(+)
chr7:92899810-92900410(+)
chr7:92901575-92902175(+)
chr7:92906955-92907555(+)
chr7:92908740-92909340(+)
chr7:92909900-92910500(+)
chr7:92914081-92914681(+)
chr7:92914790-92915390(+)
chr7:92915552-92916152(+)
chr7:92920770-92921370(+)
chr7:92927417-92928017(+)
chr7:92927879-92928479(+)
chr7:92930748-92931348(+)
chr7:92931210-92931810(+)
chr7:92931835-92932435(+)
chr7:92933650-92934250(+)
chr7:92936486-92937086(+)
chr7:92937230-92937830(+)
chr7:92939542-92940142(+)
chr7:92943010-92943610(+)
chr7:92943430-92944030(+)
chr7:92944550-92945150(+)
chr7:92945092-92945692(+)
chr7:92945870-92946470(+)
chr7:92948350-92948950(+)
chr7:92952998-92953598(+)
chr7:92956184-92956784(+)
chr7:92957000-92957600(+)
chr7:92957840-92958440(+)
chr7:92960444-92961044(+)
chr7:92961105-92961705(+)
chr7:92962850-92963450(+)
chr7:92966273-92966873(+)
chr7:92967922-92968522(+)
chr7:92969235-92969835(+)
chr7:92969770-92970370(+)
chr7:92971370-92971970(+)
chr7:92977324-92977924(+)
chr7:92977750-92978350(+)
chr7:92978230-92978830(+)
chr7:92979590-92980190(+)
chr7:92981113-92981713(+)
chr7:92986230-92986830(+)
chr7:92988255-92988855(+)
chr7:92988671-92989271(+)
chr7:92989510-92990110(+)
chr7:92991352-92991952(+)
chr7:92993747-92994347(+)
chr7:92994560-92995160(+)
chr7:92996480-92997080(+)
chr7:93002800-93003400(+)
chr7:93003554-93004154(+)
chr7:93004804-93005404(+)
chr7:93006370-93006970(+)
chr7:93007604-93008204(+)
chr7:93011585-93012185(+)
chr7:93015650-93016250(+)
chr7:93016330-93016930(+)
chr7:93019871-93020471(+)
chr7:93021195-93021795(+)
chr7:93021694-93022294(+)
chr7:93022246-93022846(+)
chr7:93022741-93023341(+)
chr7:93023230-93023830(+)
chr7:93027650-93028250(+)
chr7:93028590-93029190(+)
chr7:93029330-93029930(+)
chr7:93030730-93031330(+)
chr7:93032047-93032647(+)
chr7:93036030-93036630(+)
chr7:93036437-93037037(+)
chr7:93037690-93038290(+)
chr7:93038770-93039370(+)
chr7:93039395-93039995(+)
chr7:93040134-93040734(+)
chr7:93043865-93044465(+)
chr7:93046735-93047335(+)
chr7:93054470-93055070(+)
chr7:93055440-93056040(+)
chr7:93058790-93059390(+)
chr7:93060051-93060651(+)
chr7:93060595-93061195(+)
chr7:93065023-93065623(+)
chr7:93071958-93072558(+)
chr7:93076990-93077590(+)
chr7:93077398-93077998(+)
chr7:93079250-93079850(+)
chr7:93080985-93081585(+)
chr7:93082365-93082965(+)
chr7:93085100-93085700(+)
chr7:93087321-93087921(+)
chr7:93090536-93091136(+)
chr7:93095004-93095604(+)
chr7:93095755-93096355(+)
chr7:93100675-93101275(+)
chr7:93102430-93103030(+)
chr7:93103833-93104433(+)
chr7:93105069-93105669(+)
chr7:93105886-93106486(+)
chr7:93106490-93107090(+)
chr7:93112150-93112750(+)
chr7:93113410-93114010(+)
chr7:93116055-93116655(+)
chr7:93126350-93126950(+)
chr7:93130900-93131500(+)
chr7:93132473-93133073(+)
chr7:93133040-93133640(+)
chr7:93136150-93136750(+)
chr7:93137210-93137810(+)
chr7:93138604-93139204(+)
chr7:93139390-93139990(+)
chr7:93141210-93141810(+)
chr7:93144355-93144955(+)
chr7:93145710-93146310(+)
chr7:93150270-93150870(+)
chr7:93151740-93152340(+)
chr7:93155290-93155890(+)
chr7:93159716-93160316(+)
chr7:93160430-93161030(+)
chr7:93161880-93162480(+)
chr7:93163445-93164045(+)
chr7:93164336-93164936(+)
chr7:93165240-93165840(+)
chr7:93167280-93167880(+)
chr7:93168929-93169529(+)
chr7:93172490-93173090(+)
chr7:93173110-93173710(+)
chr7:93173919-93174519(+)
chr7:93174655-93175255(+)
chr7:93175330-93175930(+)
chr7:93176887-93177487(+)
chr7:93178950-93179550(+)
chr7:93179852-93180452(+)
chr7:93180290-93180890(+)
chr7:93181225-93181825(+)
chr7:93187928-93188528(+)
chr7:93188349-93188949(+)
chr7:93189146-93189746(+)
chr7:93192795-93193395(+)
chr7:93196086-93196686(+)
chr7:93198350-93198950(+)
chr7:93202750-93203350(+)
chr7:93203807-93204407(+)
chr7:93204731-93205331(+)
chr7:93205386-93205986(+)
chr7:93207955-93208555(+)
chr7:93208790-93209390(+)
chr7:93212542-93213142(+)
chr7:93220095-93220695(+)
chr7:93220984-93221584(+)
chr7:93221583-93222183(+)
chr7:93222212-93222812(+)
chr7:93223058-93223658(+)
chr7:93223670-93224270(+)
chr7:93224090-93224690(+)
chr7:93225010-93225610(+)
chr7:93228790-93229390(+)
chr7:93229270-93229870(+)
chr7:93230579-93231179(+)
chr7:93233110-93233710(+)
chr7:93240970-93241570(+)
chr7:93243370-93243970(+)
chr7:93249264-93249864(+)
chr7:93250090-93250690(+)
chr7:93251431-93252031(+)
chr7:93252035-93252635(+)
chr7:93252483-93253083(+)
chr7:93258497-93259097(+)
chr7:93260946-93261546(+)
chr7:93261810-93262410(+)
chr7:93262798-93263398(+)
chr7:93264410-93265010(+)
chr7:93265470-93266070(+)
chr7:93266470-93267070(+)
chr7:93268755-93269355(+)
chr7:93269160-93269760(+)
chr7:93269790-93270390(+)
chr7:93270625-93271225(+)
chr7:93271175-93271775(+)
chr7:93271830-93272430(+)
chr7:93274415-93275015(+)
chr7:93275222-93275822(+)
chr7:93275757-93276357(+)
chr7:93279710-93280310(+)
chr7:93280715-93281315(+)
chr7:93281985-93282585(+)
chr7:93284970-93285570(+)
chr7:93292770-93293370(+)
chr7:93297870-93298470(+)
chr7:93299155-93299755(+)
chr7:93300270-93300870(+)
chr7:93303710-93304310(+)
chr7:93305676-93306276(+)
chr7:93306380-93306980(+)
chr7:93308970-93309570(+)
chr7:93311830-93312430(+)
chr7:93312255-93312855(+)
chr7:93316170-93316770(+)
chr7:93319470-93320070(+)
chr7:93320230-93320830(+)
chr7:93320726-93321326(+)
chr7:93324670-93325270(+)
chr7:93327111-93327711(+)
chr7:93333390-93333990(+)
chr7:93334070-93334670(+)
chr7:93336395-93336995(+)
chr7:93342897-93343497(+)
chr7:93344441-93345041(+)
chr7:93346420-93347020(+)
chr7:93348762-93349362(+)
chr7:93349460-93350060(+)
chr7:93352530-93353130(+)
chr7:93353010-93353610(+)
chr7:93355150-93355750(+)
chr7:93357510-93358110(+)
chr7:93358155-93358755(+)
chr7:93358595-93359195(+)
chr7:93363945-93364545(+)
chr7:93366258-93366858(+)
chr7:93366670-93367270(+)
chr7:93367090-93367690(+)
chr7:93368630-93369230(+)
chr7:93370403-93371003(+)
chr7:93371440-93372040(+)
chr7:93376216-93376816(+)
chr7:93377250-93377850(+)
chr7:93378425-93379025(+)
chr7:93380227-93380827(+)
chr7:93380667-93381267(+)
chr7:93385500-93386100(+)
chr7:93386090-93386690(+)
chr7:93386645-93387245(+)
chr7:93387902-93388502(+)
chr7:93394725-93395325(+)
chr7:93396450-93397050(+)
chr7:93402655-93403255(+)
chr7:93405930-93406530(+)
chr7:93406685-93407285(+)
chr7:93407123-93407723(+)
chr7:93407575-93408175(+)
chr7:93408331-93408931(+)
chr7:93412195-93412795(+)
chr7:93412755-93413355(+)
chr7:93413730-93414330(+)
chr7:93428961-93429561(+)
chr7:93433950-93434550(+)
chr7:93434770-93435370(+)
chr7:93438747-93439347(+)
chr7:93439780-93440380(+)
chr7:93440330-93440930(+)
chr7:93440751-93441351(+)
chr7:93443450-93444050(+)
chr7:93444820-93445420(+)
chr7:93445350-93445950(+)
chr7:93446084-93446684(+)
chr7:93446782-93447382(+)
chr7:93450740-93451340(+)
chr7:93451370-93451970(+)
chr7:93452390-93452990(+)
chr7:93452840-93453440(+)
chr7:93454150-93454750(+)
chr7:93454881-93455481(+)
chr7:93457470-93458070(+)
chr7:93459322-93459922(+)
chr7:93464933-93465533(+)
chr7:93465340-93465940(+)
chr7:93466504-93467104(+)
chr7:93468159-93468759(+)
chr7:93469470-93470070(+)
chr7:93471025-93471625(+)
chr7:93471630-93472230(+)
chr7:93472528-93473128(+)
chr7:93473838-93474438(+)
chr7:93474575-93475175(+)
chr7:93475276-93475876(+)
chr7:93476610-93477210(+)
chr7:93478595-93479195(+)
chr7:93480771-93481371(+)
chr7:93482035-93482635(+)
chr7:93485538-93486138(+)
chr7:93486510-93487110(+)
chr7:93487430-93488030(+)
chr7:93489320-93489920(+)
chr7:93490410-93491010(+)
chr7:93491948-93492548(+)
chr7:93496093-93496693(+)
chr7:93497370-93497970(+)
chr7:93498850-93499450(+)
chr7:93499376-93499976(+)
chr7:93503311-93503911(+)
chr7:93504370-93504970(+)
chr7:93506957-93507557(+)
chr7:93507395-93507995(+)
chr7:93511652-93512252(+)
chr7:93512475-93513075(+)
chr7:93513295-93513895(+)
chr7:93513720-93514320(+)
chr7:93515550-93516150(+)
chr7:93518488-93519088(+)
chr7:93519189-93519789(+)
chr7:93519861-93520461(+)
chr7:93520595-93521195(+)
chr7:93523645-93524245(+)
chr7:93524439-93525039(+)
chr7:93525040-93525640(+)
chr7:93525557-93526157(+)
chr7:93526065-93526665(+)
chr7:93526486-93527086(+)
chr7:93526927-93527527(+)
chr7:93527540-93528140(+)
chr7:93528235-93528835(+)
chr7:93530035-93530635(+)
chr7:93530460-93531060(+)
chr7:93532030-93532630(+)
chr7:93532450-93533050(+)
chr7:93533410-93534010(+)
chr7:93533890-93534490(+)
chr7:93534750-93535350(+)
chr7:93535470-93536070(+)
chr7:93536585-93537185(+)
chr7:93537410-93538010(+)
chr7:93539724-93540324(+)
chr7:93540849-93541449(+)
chr7:93541574-93542174(+)
chr7:93542400-93543000(+)
chr7:93543899-93544499(+)
chr7:93545043-93545643(+)
chr7:93545746-93546346(+)
chr7:93548985-93549585(+)
chr7:93549631-93550231(+)
chr7:93550126-93550726(+)
chr7:93550933-93551533(+)
chr7:93551350-93551950(+)
chr7:93552071-93552671(+)
chr7:93552523-93553123(+)
chr7:93553145-93553745(+)
chr7:93553595-93554195(+)
chr7:93555970-93556570(+)
chr7:93556818-93557418(+)
chr7:93562427-93563027(+)
chr7:93564270-93564870(+)
chr7:93567489-93568089(+)
chr7:93571149-93571749(+)
chr7:93573142-93573742(+)
chr7:93573886-93574486(+)
chr7:93575282-93575882(+)
chr7:93575835-93576435(+)
chr7:93577282-93577882(+)
chr7:93578147-93578747(+)
chr7:93578652-93579252(+)
chr7:93584510-93585110(+)
chr7:93586935-93587535(+)
chr7:93587476-93588076(+)
chr7:93587900-93588500(+)
chr7:93588730-93589330(+)
chr7:93593970-93594570(+)
chr7:93598356-93598956(+)
chr7:93601534-93602134(+)
chr7:93602348-93602948(+)
chr7:93604335-93604935(+)
chr7:93605507-93606107(+)
chr7:93606731-93607331(+)
chr7:93607990-93608590(+)
chr7:93608770-93609370(+)
chr7:93610196-93610796(+)
chr7:93610728-93611328(+)
chr7:93613272-93613872(+)
chr7:93614303-93614903(+)
chr7:93615623-93616223(+)
chr7:93616480-93617080(+)
chr7:93618560-93619160(+)
chr7:93620390-93620990(+)
chr7:93621843-93622443(+)
chr7:93622775-93623375(+)
chr7:93627092-93627692(+)
chr7:93629018-93629618(+)
chr7:93630572-93631172(+)
chr7:93631838-93632438(+)
chr7:93632839-93633439(+)
chr7:93633411-93634011(+)
chr7:93633860-93634460(+)
chr7:93636570-93637170(+)
chr7:93637810-93638410(+)
chr7:93640570-93641170(+)
chr7:93641070-93641670(+)
chr7:93641958-93642558(+)
chr7:93643090-93643690(+)
chr7:93646018-93646618(+)
chr7:93651738-93652338(+)
chr7:93657026-93657626(+)
chr7:93657978-93658578(+)
chr7:93658870-93659470(+)
chr7:93659930-93660530(+)
chr7:93665095-93665695(+)
chr7:93667825-93668425(+)
chr7:93668604-93669204(+)
chr7:93669419-93670019(+)
chr7:93669825-93670425(+)
chr7:93670727-93671327(+)
chr7:93671613-93672213(+)
chr7:93672485-93673085(+)
chr7:93674050-93674650(+)
chr7:93677518-93678118(+)
chr7:93679093-93679693(+)
chr7:93680395-93680995(+)
chr7:93681035-93681635(+)
chr7:93681733-93682333(+)
chr7:93682665-93683265(+)
chr7:93683310-93683910(+)
chr7:93685172-93685772(+)
chr7:93686054-93686654(+)
chr7:93688918-93689518(+)
chr7:93689335-93689935(+)
chr7:93689982-93690582(+)
chr7:93690515-93691115(+)
chr7:93691163-93691763(+)
chr7:93691587-93692187(+)
chr7:93693850-93694450(+)
chr7:93695510-93696110(+)
chr7:93696557-93697157(+)
chr7:93697679-93698279(+)
chr7:93698130-93698730(+)
chr7:93698582-93699182(+)
chr7:93704210-93704810(+)
chr7:93704642-93705242(+)
chr7:93707290-93707890(+)
chr7:93709839-93710439(+)
chr7:93712350-93712950(+)
chr7:93716290-93716890(+)
chr7:93716957-93717557(+)
chr7:93717776-93718376(+)
chr7:93718483-93719083(+)
chr7:93719030-93719630(+)
chr7:93722190-93722790(+)
chr7:93723530-93724130(+)
chr7:93724849-93725449(+)
chr7:93727320-93727920(+)
chr7:93730015-93730615(+)
chr7:93731016-93731616(+)
chr7:93733490-93734090(+)
chr7:93734280-93734880(+)
chr7:93738942-93739542(+)
chr7:93740333-93740933(+)
chr7:93742550-93743150(+)
chr7:93743950-93744550(+)
chr7:93744535-93745135(+)
chr7:93746115-93746715(+)
chr7:93748450-93749050(+)
chr7:93749070-93749670(+)
chr7:93752343-93752943(+)
chr7:93753430-93754030(+)
chr7:93756209-93756809(+)
chr7:93757236-93757836(+)
chr7:93758969-93759569(+)
chr7:93759942-93760542(+)
chr7:93762689-93763289(+)
chr7:93763090-93763690(+)
chr7:93764467-93765067(+)
chr7:93771050-93771650(+)
chr7:93771550-93772150(+)
chr7:93772590-93773190(+)
chr7:93774872-93775472(+)
chr7:93775584-93776184(+)
chr7:93778972-93779572(+)
chr7:93779377-93779977(+)
chr7:93781851-93782451(+)
chr7:93784012-93784612(+)
chr7:93784916-93785516(+)
chr7:93786170-93786770(+)
chr7:93786934-93787534(+)
chr7:93789958-93790558(+)
chr7:93793930-93794530(+)
chr7:93800060-93800660(+)
chr7:93802644-93803244(+)
chr7:93803800-93804400(+)
chr7:93804263-93804863(+)
chr7:93805913-93806513(+)
chr7:93806621-93807221(+)
chr7:93807466-93808066(+)
chr7:93808621-93809221(+)
chr7:93809390-93809990(+)
chr7:93809850-93810450(+)
chr7:93811264-93811864(+)
chr7:93811920-93812520(+)
chr7:93812582-93813182(+)
chr7:93813228-93813828(+)
chr7:93819742-93820342(+)
chr7:93824303-93824903(+)
chr7:93825107-93825707(+)
chr7:93831150-93831750(+)
chr7:93834791-93835391(+)
chr7:93835500-93836100(+)
chr7:93837370-93837970(+)
chr7:93840310-93840910(+)
chr7:93841358-93841958(+)
chr7:93844393-93844993(+)
chr7:93846197-93846797(+)
chr7:93846966-93847566(+)
chr7:93851870-93852470(+)
chr7:93852722-93853322(+)
chr7:93854755-93855355(+)
chr7:93855230-93855830(+)
chr7:93857427-93858027(+)
chr7:93857910-93858510(+)
chr7:93860538-93861138(+)
chr7:93866162-93866762(+)
chr7:93866627-93867227(+)
chr7:93867570-93868170(+)
chr7:93868295-93868895(+)
chr7:93868885-93869485(+)
chr7:93870052-93870652(+)
chr7:93870703-93871303(+)
chr7:93872347-93872947(+)
chr7:93873955-93874555(+)
chr7:93874689-93875289(+)
chr7:93876424-93877024(+)
chr7:93877730-93878330(+)
chr7:93878850-93879450(+)
chr7:93879317-93879917(+)
chr7:93880147-93880747(+)
chr7:93881354-93881954(+)
chr7:93882219-93882819(+)
chr7:93882759-93883359(+)
chr7:93883890-93884490(+)
chr7:93886464-93887064(+)
chr7:93887252-93887852(+)
chr7:93887657-93888257(+)
chr7:93888070-93888670(+)
chr7:93888605-93889205(+)
chr7:93890290-93890890(+)
chr7:93891630-93892230(+)
chr7:93892955-93893555(+)
chr7:93893870-93894470(+)
chr7:93895445-93896045(+)
chr7:93899330-93899930(+)
chr7:93902029-93902629(+)
chr7:93902660-93903260(+)
chr7:93904030-93904630(+)
chr7:93905266-93905866(+)
chr7:93906033-93906633(+)
chr7:93908475-93909075(+)
chr7:93910011-93910611(+)
chr7:93910555-93911155(+)
chr7:93911690-93912290(+)
chr7:93913287-93913887(+)
chr7:93915500-93916100(+)
chr7:93917318-93917918(+)
chr7:93918213-93918813(+)
chr7:93919623-93920223(+)
chr7:93920140-93920740(+)
chr7:93921651-93922251(+)
chr7:93923978-93924578(+)
chr7:93924448-93925048(+)
chr7:93925042-93925642(+)
chr7:93925528-93926128(+)
chr7:93926153-93926753(+)
chr7:93926644-93927244(+)
chr7:93927480-93928080(+)
chr7:93928142-93928742(+)
chr7:93929430-93930030(+)
chr7:93930300-93930900(+)
chr7:93930905-93931505(+)
chr7:93931455-93932055(+)
chr7:93931890-93932490(+)
chr7:93932443-93933043(+)
chr7:93932945-93933545(+)
chr7:93933650-93934250(+)
chr7:93935020-93935620(+)
chr7:93936720-93937320(+)
chr7:93939910-93940510(+)
chr7:93940692-93941292(+)
chr7:93942115-93942715(+)
chr7:93942594-93943194(+)
chr7:93943129-93943729(+)
chr7:93943663-93944263(+)
chr7:93944149-93944749(+)
chr7:93945130-93945730(+)
chr7:93948970-93949570(+)
chr7:93952130-93952730(+)
chr7:93953087-93953687(+)
chr7:93953594-93954194(+)
chr7:93954001-93954601(+)
chr7:93955110-93955710(+)
chr7:93958910-93959510(+)
chr7:93959610-93960210(+)
chr7:93961220-93961820(+)
chr7:93961789-93962389(+)
chr7:93962290-93962890(+)
chr7:93963045-93963645(+)
chr7:93964310-93964910(+)
chr7:93965007-93965607(+)
chr7:93965690-93966290(+)
chr7:93966640-93967240(+)
chr7:93968215-93968815(+)
chr7:93968891-93969491(+)
chr7:93974023-93974623(+)
chr7:93975018-93975618(+)
chr7:93975692-93976292(+)
chr7:93976610-93977210(+)
chr7:93977317-93977917(+)
chr7:93977918-93978518(+)
chr7:93978913-93979513(+)
chr7:93979964-93980564(+)
chr7:93980920-93981520(+)
chr7:93982116-93982716(+)
chr7:93984172-93984772(+)
chr7:93984647-93985247(+)
chr7:93986284-93986884(+)
chr7:93990110-93990710(+)
chr7:93991438-93992038(+)
chr7:93992930-93993530(+)
chr7:93994007-93994607(+)
chr7:93994430-93995030(+)
chr7:93994890-93995490(+)
chr7:93996090-93996690(+)
chr7:93997176-93997776(+)
chr7:93997594-93998194(+)
chr7:93998010-93998610(+)
chr7:94000198-94000798(+)
chr7:94002900-94003500(+)
chr7:94003413-94004013(+)
chr7:94003896-94004496(+)
chr7:94004397-94004997(+)
chr7:94004877-94005477(+)
chr7:94005552-94006152(+)
chr7:94006590-94007190(+)
chr7:94007580-94008180(+)
chr7:94009578-94010178(+)
chr7:94011346-94011946(+)
chr7:94011941-94012541(+)
chr7:94013537-94014137(+)
chr7:94014720-94015320(+)
chr7:94015629-94016229(+)
chr7:94016490-94017090(+)
chr7:94017896-94018496(+)
chr7:94018592-94019192(+)
chr7:94020590-94021190(+)
chr7:94021205-94021805(+)
chr7:94021748-94022348(+)
chr7:94022457-94023057(+)
chr7:94023253-94023853(+)
chr7:94023771-94024371(+)
chr7:94024592-94025192(+)
chr7:94025219-94025819(+)
chr7:94025707-94026307(+)
chr7:94026365-94026965(+)
chr7:94026936-94027536(+)
chr7:94027654-94028254(+)
chr7:94028098-94028698(+)
chr7:94028670-94029270(+)
chr7:94029228-94029828(+)
chr7:94029793-94030393(+)
chr7:94030395-94030995(+)
chr7:94031336-94031936(+)
chr7:94032069-94032669(+)
chr7:94032702-94033302(+)
chr7:94033471-94034071(+)
chr7:94034262-94034862(+)
chr7:94034742-94035342(+)
chr7:94035158-94035758(+)
chr7:94036070-94036670(+)
chr7:94036975-94037575(+)
chr7:94037570-94038170(+)
chr7:94038010-94038610(+)
chr7:94038719-94039319(+)
chr7:94039813-94040413(+)
chr7:94041972-94042572(+)
chr7:94042990-94043590(+)
chr7:94043703-94044303(+)
chr7:94044290-94044890(+)
chr7:94044710-94045310(+)
chr7:94045350-94045950(+)
chr7:94046563-94047163(+)
chr7:94047098-94047698(+)
chr7:94047690-94048290(+)
chr7:94048106-94048706(+)
chr7:94048510-94049110(+)
chr7:94049501-94050101(+)
chr7:94050054-94050654(+)
chr7:94050470-94051070(+)
chr7:94050936-94051536(+)
chr7:94051358-94051958(+)
chr7:94052138-94052738(+)
chr7:94053137-94053737(+)
chr7:94054009-94054609(+)
chr7:94054788-94055388(+)
chr7:94055545-94056145(+)
chr7:94056167-94056767(+)
chr7:94056720-94057320(+)
chr7:94057350-94057950(+)
chr7:94057845-94058445(+)
chr7:94058279-94058879(+)
chr7:94058975-94059575(+)
chr7:94059793-94060393(+)
chr7:94060404-94061004(+)
chr7:94060962-94061562(+)
chr7:94061447-94062047(+)
chr7:94062022-94062622(+)
chr7:94062484-94063084(+)
chr7:94063230-94063830(+)
chr7:94063918-94064518(+)
chr7:94064558-94065158(+)
chr7:94065211-94065811(+)
chr7:94065838-94066438(+)
chr7:94066462-94067062(+)
chr7:94066990-94067590(+)
chr7:94067520-94068120(+)
chr7:94068140-94068740(+)
chr7:94068624-94069224(+)
chr7:94069118-94069718(+)
chr7:94069736-94070336(+)
chr7:94070429-94071029(+)
chr7:94071130-94071730(+)
chr7:94071918-94072518(+)
chr7:94072780-94073380(+)
chr7:94073240-94073840(+)
chr7:94073990-94074590(+)
chr7:94074826-94075426(+)
chr7:94075710-94076310(+)
chr7:94077833-94078433(+)
chr7:94078361-94078961(+)
chr7:94079163-94079763(+)
chr7:94080450-94081050(+)
chr7:94081452-94082052(+)
chr7:94081972-94082572(+)
chr7:94082530-94083130(+)
chr7:94083150-94083750(+)
chr7:94085660-94086260(+)
chr7:94087235-94087835(+)
chr7:94087990-94088590(+)
chr7:94088450-94089050(+)
chr7:94090170-94090770(+)
chr7:94095598-94096198(+)
chr7:94096090-94096690(+)
chr7:94097315-94097915(+)
chr7:94102750-94103350(+)
chr7:94104552-94105152(+)
chr7:94105530-94106130(+)
chr7:94106519-94107119(+)
chr7:94107110-94107710(+)
chr7:94109230-94109830(+)
chr7:94109720-94110320(+)
chr7:94110487-94111087(+)
chr7:94112005-94112605(+)
chr7:94113000-94113600(+)
chr7:94115520-94116120(+)
chr7:94119430-94120030(+)
chr7:94121734-94122334(+)
chr7:94126995-94127595(+)
chr7:94127410-94128010(+)
chr7:94132304-94132904(+)
chr7:94133110-94133710(+)
chr7:94133510-94134110(+)
chr7:94134606-94135206(+)
chr7:94136780-94137380(+)
chr7:94137642-94138242(+)
chr7:94138211-94138811(+)
chr7:94138668-94139268(+)
chr7:94139150-94139750(+)
chr7:94139753-94140353(+)
chr7:94140321-94140921(+)
chr7:94140971-94141571(+)
chr7:94141511-94142111(+)
chr7:94142032-94142632(+)
chr7:94142650-94143250(+)
chr7:94143515-94144115(+)
chr7:94144381-94144981(+)
chr7:94145370-94145970(+)
chr7:94146890-94147490(+)
chr7:94152980-94153580(+)
chr7:94155176-94155776(+)
chr7:94158700-94159300(+)
chr7:94159230-94159830(+)
chr7:94161470-94162070(+)
chr7:94161877-94162477(+)
chr7:94162435-94163035(+)
chr7:94166120-94166720(+)
chr7:94169621-94170221(+)
chr7:94171239-94171839(+)
chr7:94172890-94173490(+)
chr7:94174082-94174682(+)
chr7:94175070-94175670(+)
chr7:94175903-94176503(+)
chr7:94176360-94176960(+)
chr7:94182010-94182610(+)
chr7:94182480-94183080(+)
chr7:94183238-94183838(+)
chr7:94184570-94185170(+)
chr7:94185138-94185738(+)
chr7:94186430-94187030(+)
chr7:94187344-94187944(+)
chr7:94189185-94189785(+)
chr7:94191069-94191669(+)
chr7:94191725-94192325(+)
chr7:94196605-94197205(+)
chr7:94200610-94201210(+)
chr7:94201060-94201660(+)
chr7:94204810-94205410(+)
chr7:94205520-94206120(+)
chr7:94206540-94207140(+)
chr7:94207846-94208446(+)
chr7:94208710-94209310(+)
chr7:94209170-94209770(+)
chr7:94209773-94210373(+)
chr7:94213315-94213915(+)
chr7:94214005-94214605(+)
chr7:94214425-94215025(+)
chr7:94214921-94215521(+)
chr7:94217310-94217910(+)
chr7:94219911-94220511(+)
chr7:94220467-94221067(+)
chr7:94221355-94221955(+)
chr7:94221870-94222470(+)
chr7:94222880-94223480(+)
chr7:94224053-94224653(+)
chr7:94224949-94225549(+)
chr7:94227870-94228470(+)
chr7:94230311-94230911(+)
chr7:94231367-94231967(+)
chr7:94232093-94232693(+)
chr7:94232575-94233175(+)
chr7:94233180-94233780(+)
chr7:94234218-94234818(+)
chr7:94236520-94237120(+)
chr7:94241814-94242414(+)
chr7:94244862-94245462(+)
chr7:94247350-94247950(+)
chr7:94247850-94248450(+)
chr7:94249910-94250510(+)
chr7:94250370-94250970(+)
chr7:94252969-94253569(+)
chr7:94254734-94255334(+)
chr7:94258850-94259450(+)
chr7:94259984-94260584(+)
chr7:94261549-94262149(+)
chr7:94262037-94262637(+)
chr7:94262669-94263269(+)
chr7:94263497-94264097(+)
chr7:94264910-94265510(+)
chr7:94266808-94267408(+)
chr7:94268970-94269570(+)
chr7:94270098-94270698(+)
chr7:94271410-94272010(+)
chr7:94272314-94272914(+)
chr7:94273155-94273755(+)
chr7:94274150-94274750(+)
chr7:94276451-94277051(+)
chr7:94277945-94278545(+)
chr7:94278571-94279171(+)
chr7:94279357-94279957(+)
chr7:94279895-94280495(+)
chr7:94280423-94281023(+)
chr7:94280949-94281549(+)
chr7:94281616-94282216(+)
chr7:94282330-94282930(+)
chr7:94282983-94283583(+)
chr7:94283528-94284128(+)
chr7:94284331-94284931(+)
chr7:94285232-94285832(+)
chr7:94286020-94286620(+)
chr7:94286498-94287098(+)
chr7:94287104-94287704(+)
chr7:94287512-94288112(+)
chr7:94288025-94288625(+)
chr7:94288910-94289510(+)
chr7:94289539-94290139(+)
chr7:94290740-94291340(+)
chr7:94291693-94292293(+)
chr7:94292964-94293564(+)
chr7:94295294-94295894(+)
chr7:94296070-94296670(+)
chr7:94297161-94297761(+)
chr7:94301050-94301650(+)
chr7:94304481-94305081(+)
chr7:94305630-94306230(+)
chr7:94306262-94306862(+)
chr7:94308654-94309254(+)
chr7:94310120-94310720(+)
chr7:94312283-94312883(+)
chr7:94316442-94317042(+)
chr7:94317020-94317620(+)
chr7:94321930-94322530(+)
chr7:94322970-94323570(+)
chr7:94326518-94327118(+)
chr7:94327501-94328101(+)
chr7:94328170-94328770(+)
chr7:94330162-94330762(+)
chr7:94330756-94331356(+)
chr7:94331623-94332223(+)
chr7:94335323-94335923(+)
chr7:94336199-94336799(+)
chr7:94336993-94337593(+)
chr7:94337570-94338170(+)
chr7:94338670-94339270(+)
chr7:94339484-94340084(+)
chr7:94341853-94342453(+)
chr7:94344730-94345330(+)
chr7:94345170-94345770(+)
chr7:94345570-94346170(+)
chr7:94349023-94349623(+)
chr7:94351610-94352210(+)
chr7:94353570-94354170(+)
chr7:94356390-94356990(+)
chr7:94357010-94357610(+)
chr7:94358090-94358690(+)
chr7:94360315-94360915(+)
chr7:94362690-94363290(+)
chr7:94365490-94366090(+)
chr7:94367302-94367902(+)
chr7:94367850-94368450(+)
chr7:94368391-94368991(+)
chr7:94370308-94370908(+)
chr7:94371478-94372078(+)
chr7:94371929-94372529(+)
chr7:94373130-94373730(+)
chr7:94373754-94374354(+)
chr7:94376140-94376740(+)
chr7:94377631-94378231(+)
chr7:94378350-94378950(+)
chr7:94378822-94379422(+)
chr7:94386690-94387290(+)
chr7:94389694-94390294(+)
chr7:94390632-94391232(+)
chr7:94391453-94392053(+)
chr7:94392456-94393056(+)
chr7:94393046-94393646(+)
chr7:94393764-94394364(+)
chr7:94399174-94399774(+)
chr7:94405860-94406460(+)
chr7:94406330-94406930(+)
chr7:94407840-94408440(+)
chr7:94408314-94408914(+)
chr7:94409047-94409647(+)
chr7:94410601-94411201(+)
chr7:94411370-94411970(+)
chr7:94411990-94412590(+)
chr7:94421350-94421950(+)
chr7:94423910-94424510(+)
chr7:94430133-94430733(+)
chr7:94433835-94434435(+)
chr7:94437938-94438538(+)
chr7:94439611-94440211(+)
chr7:94440910-94441510(+)
chr7:94443086-94443686(+)
chr7:94448460-94449060(+)
chr7:94450399-94450999(+)
chr7:94453138-94453738(+)
chr7:94453710-94454310(+)
chr7:94455590-94456190(+)
chr7:94460710-94461310(+)
chr7:94461233-94461833(+)
chr7:94463479-94464079(+)
chr7:94464234-94464834(+)
chr7:94467920-94468520(+)
chr7:94468949-94469549(+)
chr7:94470548-94471148(+)
chr7:94472810-94473410(+)
chr7:94473570-94474170(+)
chr7:94474480-94475080(+)
chr7:94476230-94476830(+)
chr7:94477765-94478365(+)
chr7:94478376-94478976(+)
chr7:94480830-94481430(+)
chr7:94481264-94481864(+)
chr7:94484080-94484680(+)
chr7:94485841-94486441(+)
chr7:94487750-94488350(+)
chr7:94488710-94489310(+)
chr7:94490478-94491078(+)
chr7:94491075-94491675(+)
chr7:94492415-94493015(+)
chr7:94492905-94493505(+)
chr7:94502390-94502990(+)
chr7:94503612-94504212(+)
chr7:94507037-94507637(+)
chr7:94507484-94508084(+)
chr7:94510110-94510710(+)
chr7:94510686-94511286(+)
chr7:94511110-94511710(+)
chr7:94512099-94512699(+)
chr7:94512906-94513506(+)
chr7:94516040-94516640(+)
chr7:94517751-94518351(+)
chr7:94518261-94518861(+)
chr7:94518843-94519443(+)
chr7:94519448-94520048(+)
chr7:94521846-94522446(+)
chr7:94522870-94523470(+)
chr7:94524130-94524730(+)
chr7:94526780-94527380(+)
chr7:94527510-94528110(+)
chr7:94531219-94531819(+)
chr7:94531806-94532406(+)
chr7:94533210-94533810(+)
chr7:94535292-94535892(+)
chr7:94535722-94536322(+)
chr7:94536592-94537192(+)
chr7:94537386-94537986(+)
chr7:94537934-94538534(+)
chr7:94539104-94539704(+)
chr7:94539909-94540509(+)
chr7:94541308-94541908(+)
chr7:94541896-94542496(+)
chr7:94542635-94543235(+)
chr7:94552570-94553170(+)
chr7:94553380-94553980(+)
chr7:94554950-94555550(+)
chr7:94560076-94560676(+)
chr7:94562450-94563050(+)
chr7:94562859-94563459(+)
chr7:94563295-94563895(+)
chr7:94564350-94564950(+)
chr7:94565526-94566126(+)
chr7:94567210-94567810(+)
chr7:94567670-94568270(+)
chr7:94569378-94569978(+)
chr7:94570272-94570872(+)
chr7:94571384-94571984(+)
chr7:94572400-94573000(+)
chr7:94573556-94574156(+)
chr7:94574415-94575015(+)
chr7:94576330-94576930(+)
chr7:94578250-94578850(+)
chr7:94578737-94579337(+)
chr7:94585090-94585690(+)
chr7:94586277-94586877(+)
chr7:94589390-94589990(+)
chr7:94591295-94591895(+)
chr7:94591860-94592460(+)
chr7:94592395-94592995(+)
chr7:94596693-94597293(+)
chr7:94598812-94599412(+)
chr7:94599315-94599915(+)
chr7:94600334-94600934(+)
chr7:94601030-94601630(+)
chr7:94601541-94602141(+)
chr7:94602972-94603572(+)
chr7:94603652-94604252(+)
chr7:94604534-94605134(+)
chr7:94605050-94605650(+)
chr7:94605915-94606515(+)
chr7:94608430-94609030(+)
chr7:94609807-94610407(+)
chr7:94620990-94621590(+)
chr7:94621430-94622030(+)
chr7:94625157-94625757(+)
chr7:94625595-94626195(+)
chr7:94626763-94627363(+)
chr7:94627607-94628207(+)
chr7:94628179-94628779(+)
chr7:94629750-94630350(+)
chr7:94630150-94630750(+)
chr7:94631043-94631643(+)
chr7:94631975-94632575(+)
chr7:94632528-94633128(+)
chr7:94633230-94633830(+)
chr7:94633831-94634431(+)
chr7:94634700-94635300(+)
chr7:94636442-94637042(+)
chr7:94638700-94639300(+)
chr7:94640622-94641222(+)
chr7:94641269-94641869(+)
chr7:94645955-94646555(+)
chr7:94647351-94647951(+)
chr7:94655363-94655963(+)
chr7:94655884-94656484(+)
chr7:94656402-94657002(+)
chr7:94657270-94657870(+)
chr7:94657897-94658497(+)
chr7:94664588-94665188(+)
chr7:94665470-94666070(+)
chr7:94665970-94666570(+)
chr7:94670211-94670811(+)
chr7:94671090-94671690(+)
chr7:94672654-94673254(+)
chr7:94673145-94673745(+)
chr7:94673690-94674290(+)
chr7:94674775-94675375(+)
chr7:94675979-94676579(+)
chr7:94676589-94677189(+)
chr7:94678520-94679120(+)
chr7:94679526-94680126(+)
chr7:94681850-94682450(+)
chr7:94685587-94686187(+)
chr7:94686138-94686738(+)
chr7:94687509-94688109(+)
chr7:94689063-94689663(+)
chr7:94689735-94690335(+)
chr7:94692097-94692697(+)
chr7:94692710-94693310(+)
chr7:94696308-94696908(+)
chr7:94697992-94698592(+)
chr7:94698793-94699393(+)
chr7:94699224-94699824(+)
chr7:94700695-94701295(+)
chr7:94701215-94701815(+)
chr7:94706830-94707430(+)
chr7:94711370-94711970(+)
chr7:94713956-94714556(+)
chr7:94716520-94717120(+)
chr7:94717932-94718532(+)
chr7:94718906-94719506(+)
chr7:94721495-94722095(+)
chr7:94722370-94722970(+)
chr7:94724014-94724614(+)
chr7:94724494-94725094(+)
chr7:94725105-94725705(+)
chr7:94725526-94726126(+)
chr7:94726502-94727102(+)
chr7:94728312-94728912(+)
chr7:94728735-94729335(+)
chr7:94730639-94731239(+)
chr7:94731190-94731790(+)
chr7:94731869-94732469(+)
chr7:94732573-94733173(+)
chr7:94733404-94734004(+)
chr7:94733936-94734536(+)
chr7:94734621-94735221(+)
chr7:94739938-94740538(+)
chr7:94740364-94740964(+)
chr7:94740890-94741490(+)
chr7:94742805-94743405(+)
chr7:94743590-94744190(+)
chr7:94746340-94746940(+)
chr7:94746770-94747370(+)
chr7:94748190-94748790(+)
chr7:94754045-94754645(+)
chr7:94754690-94755290(+)
chr7:94755429-94756029(+)
chr7:94755910-94756510(+)
chr7:94757934-94758534(+)
chr7:94759110-94759710(+)
chr7:94759692-94760292(+)
chr7:94762286-94762886(+)
chr7:94765965-94766565(+)
chr7:94768370-94768970(+)
chr7:94768893-94769493(+)
chr7:94770400-94771000(+)
chr7:94770952-94771552(+)
chr7:94771790-94772390(+)
chr7:94775170-94775770(+)
chr7:94784427-94785027(+)
chr7:94785170-94785770(+)
chr7:94785757-94786357(+)
chr7:94786230-94786830(+)
chr7:94786789-94787389(+)
chr7:94791013-94791613(+)
chr7:94793230-94793830(+)
chr7:94797920-94798520(+)
chr7:94798417-94799017(+)
chr7:94798889-94799489(+)
chr7:94799438-94800038(+)
chr7:94802670-94803270(+)
chr7:94804022-94804622(+)
chr7:94811150-94811750(+)
chr7:94817870-94818470(+)
chr7:94819696-94820296(+)
chr7:94827977-94828577(+)
chr7:94828542-94829142(+)
chr7:94829013-94829613(+)
chr7:94829949-94830549(+)
chr7:94830350-94830950(+)
chr7:94831020-94831620(+)
chr7:94832410-94833010(+)
chr7:94833516-94834116(+)
chr7:94833966-94834566(+)
chr7:94835027-94835627(+)
chr7:94838090-94838690(+)
chr7:94838529-94839129(+)
chr7:94838994-94839594(+)
chr7:94842306-94842906(+)
chr7:94843286-94843886(+)
chr7:94849024-94849624(+)
chr7:94849555-94850155(+)
chr7:94850310-94850910(+)
chr7:94852734-94853334(+)
chr7:94858483-94859083(+)
chr7:94864270-94864870(+)
chr7:94865070-94865670(+)
chr7:94867730-94868330(+)
chr7:94868220-94868820(+)
chr7:94869230-94869830(+)
chr7:94870123-94870723(+)
chr7:94871070-94871670(+)
chr7:94871482-94872082(+)
chr7:94874629-94875229(+)
chr7:94875238-94875838(+)
chr7:94876047-94876647(+)
chr7:94878491-94879091(+)
chr7:94879300-94879900(+)
chr7:94879791-94880391(+)
chr7:94883330-94883930(+)
chr7:94888370-94888970(+)
chr7:94888995-94889595(+)
chr7:94891250-94891850(+)
chr7:94891955-94892555(+)
chr7:94892979-94893579(+)
chr7:94893494-94894094(+)
chr7:94894356-94894956(+)
chr7:94894830-94895430(+)
chr7:94895590-94896190(+)
chr7:94896804-94897404(+)
chr7:94900010-94900610(+)
chr7:94901525-94902125(+)
chr7:94902070-94902670(+)
chr7:94905344-94905944(+)
chr7:94906310-94906910(+)
chr7:94907050-94907650(+)
chr7:94907615-94908215(+)
chr7:94908630-94909230(+)
chr7:94909090-94909690(+)
chr7:94910354-94910954(+)
chr7:94911530-94912130(+)
chr7:94914405-94915005(+)
chr7:94916630-94917230(+)
chr7:94918534-94919134(+)
chr7:94920270-94920870(+)
chr7:94922170-94922770(+)
chr7:94924548-94925148(+)
chr7:94926370-94926970(+)
chr7:94927368-94927968(+)
chr7:94931260-94931860(+)
chr7:94932140-94932740(+)
chr7:94932692-94933292(+)
chr7:94934222-94934822(+)
chr7:94937270-94937870(+)
chr7:94938016-94938616(+)
chr7:94939140-94939740(+)
chr7:94940650-94941250(+)
chr7:94941970-94942570(+)
chr7:94945730-94946330(+)
chr7:94946763-94947363(+)
chr7:94947832-94948432(+)
chr7:94948460-94949060(+)
chr7:94949888-94950488(+)
chr7:94951608-94952208(+)
chr7:94952054-94952654(+)
chr7:94952666-94953266(+)
chr7:94953578-94954178(+)
chr7:94955610-94956210(+)
chr7:94956568-94957168(+)
chr7:94959421-94960021(+)
chr7:94959911-94960511(+)
chr7:94963663-94964263(+)
chr7:94964257-94964857(+)
chr7:94967090-94967690(+)
chr7:94971255-94971855(+)
chr7:94972091-94972691(+)
chr7:94972530-94973130(+)
chr7:94973819-94974419(+)
chr7:94975850-94976450(+)
chr7:94978310-94978910(+)
chr7:94983090-94983690(+)
chr7:94984380-94984980(+)
chr7:94986874-94987474(+)
chr7:94989369-94989969(+)
chr7:94992708-94993308(+)
chr7:94993455-94994055(+)
chr7:94994381-94994981(+)
chr7:94995210-94995810(+)
chr7:94996824-94997424(+)
chr7:94997342-94997942(+)
chr7:95000014-95000614(+)
chr7:95002483-95003083(+)
chr7:95004816-95005416(+)
chr7:95006248-95006848(+)
chr7:95018845-95019445(+)
chr7:95020364-95020964(+)
chr7:95020950-95021550(+)
chr7:95021688-95022288(+)
chr7:95022330-95022930(+)
chr7:95023536-95024136(+)
chr7:95024843-95025443(+)
chr7:95025337-95025937(+)
chr7:95025860-95026460(+)
chr7:95026610-95027210(+)
chr7:95027335-95027935(+)
chr7:95027742-95028342(+)
chr7:95029550-95030150(+)
chr7:95031053-95031653(+)
chr7:95032590-95033190(+)
chr7:95032991-95033591(+)
chr7:95033551-95034151(+)
chr7:95035210-95035810(+)
chr7:95037009-95037609(+)
chr7:95040257-95040857(+)
chr7:95041085-95041685(+)
chr7:95041950-95042550(+)
chr7:95045515-95046115(+)
chr7:95047377-95047977(+)
chr7:95048454-95049054(+)
chr7:95049130-95049730(+)
chr7:95049770-95050370(+)
chr7:95050409-95051009(+)
chr7:95050977-95051577(+)
chr7:95053030-95053630(+)
chr7:95053530-95054130(+)
chr7:95053989-95054589(+)
chr7:95054670-95055270(+)
chr7:95056365-95056965(+)
chr7:95057119-95057719(+)
chr7:95058812-95059412(+)
chr7:95060097-95060697(+)
chr7:95061839-95062439(+)
chr7:95063021-95063621(+)
chr7:95063689-95064289(+)
chr7:95064095-95064695(+)
chr7:95064600-95065200(+)
chr7:95065542-95066142(+)
chr7:95066862-95067462(+)
chr7:95069587-95070187(+)
chr7:95070205-95070805(+)
chr7:95075793-95076393(+)
chr7:95078450-95079050(+)
chr7:95079550-95080150(+)
chr7:95083742-95084342(+)
chr7:95084303-95084903(+)
chr7:95089370-95089970(+)
chr7:95096770-95097370(+)
chr7:95097555-95098155(+)
chr7:95098410-95099010(+)
chr7:95099093-95099693(+)
chr7:95099684-95100284(+)
chr7:95100287-95100887(+)
chr7:95101955-95102555(+)
chr7:95102460-95103060(+)
chr7:95102885-95103485(+)
chr7:95103800-95104400(+)
chr7:95105236-95105836(+)
chr7:95105718-95106318(+)
chr7:95106174-95106774(+)
chr7:95107000-95107600(+)
chr7:95107819-95108419(+)
chr7:95109423-95110023(+)
chr7:95110403-95111003(+)
chr7:95110872-95111472(+)
chr7:95111644-95112244(+)
chr7:95112083-95112683(+)
chr7:95113930-95114530(+)
chr7:95114818-95115418(+)
chr7:95116030-95116630(+)
chr7:95116570-95117170(+)
chr7:95117490-95118090(+)
chr7:95118370-95118970(+)
chr7:95119070-95119670(+)
chr7:95119520-95120120(+)
chr7:95120300-95120900(+)
chr7:95121145-95121745(+)
chr7:95122456-95123056(+)
chr7:95122966-95123566(+)
chr7:95124570-95125170(+)
chr7:95125003-95125603(+)
chr7:95125820-95126420(+)
chr7:95126560-95127160(+)
chr7:95127300-95127900(+)
chr7:95128758-95129358(+)
chr7:95129804-95130404(+)
chr7:95130250-95130850(+)
chr7:95130681-95131281(+)
chr7:95132951-95133551(+)
chr7:95133678-95134278(+)
chr7:95136210-95136810(+)
chr7:95138412-95139012(+)
chr7:95140123-95140723(+)
chr7:95140912-95141512(+)
chr7:95141795-95142395(+)
chr7:95143990-95144590(+)
chr7:95147950-95148550(+)
chr7:95149311-95149911(+)
chr7:95151570-95152170(+)
chr7:95153310-95153910(+)
chr7:95153736-95154336(+)
chr7:95154631-95155231(+)
chr7:95155377-95155977(+)
chr7:95156152-95156752(+)
chr7:95156638-95157238(+)
chr7:95157080-95157680(+)
chr7:95157807-95158407(+)
chr7:95158523-95159123(+)
chr7:95159010-95159610(+)
chr7:95159550-95160150(+)
chr7:95160140-95160740(+)
chr7:95160967-95161567(+)
chr7:95162111-95162711(+)
chr7:95163955-95164555(+)
chr7:95166119-95166719(+)
chr7:95166680-95167280(+)
chr7:95168571-95169171(+)
chr7:95169013-95169613(+)
chr7:95169529-95170129(+)
chr7:95170780-95171380(+)
chr7:95173358-95173958(+)
chr7:95174197-95174797(+)
chr7:95174802-95175402(+)
chr7:95175235-95175835(+)
chr7:95175871-95176471(+)
chr7:95176623-95177223(+)
chr7:95177172-95177772(+)
chr7:95179173-95179773(+)
chr7:95179763-95180363(+)
chr7:95181213-95181813(+)
chr7:95181663-95182263(+)
chr7:95183133-95183733(+)
chr7:95188065-95188665(+)
chr7:95189862-95190462(+)
chr7:95193330-95193930(+)
chr7:95198370-95198970(+)
chr7:95199061-95199661(+)
chr7:95201156-95201756(+)
chr7:95204390-95204990(+)
chr7:95206344-95206944(+)
chr7:95206875-95207475(+)
chr7:95207656-95208256(+)
chr7:95210872-95211472(+)
chr7:95211606-95212206(+)
chr7:95212275-95212875(+)
chr7:95212975-95213575(+)
chr7:95214635-95215235(+)
chr7:95215570-95216170(+)
chr7:95216528-95217128(+)
chr7:95218154-95218754(+)
chr7:95219611-95220211(+)
chr7:95220083-95220683(+)
chr7:95220525-95221125(+)
chr7:95221695-95222295(+)
chr7:95222543-95223143(+)
chr7:95223384-95223984(+)
chr7:95224113-95224713(+)
chr7:95224535-95225135(+)
chr7:95225155-95225755(+)
chr7:95225779-95226379(+)
chr7:95226330-95226930(+)
chr7:95226735-95227335(+)
chr7:95227731-95228331(+)
chr7:95228326-95228926(+)
chr7:95230521-95231121(+)
chr7:95231840-95232440(+)
chr7:95232950-95233550(+)
chr7:95234570-95235170(+)
chr7:95236038-95236638(+)
chr7:95236760-95237360(+)
chr7:95237516-95238116(+)
chr7:95237941-95238541(+)
chr7:95238733-95239333(+)
chr7:95239835-95240435(+)
chr7:95240562-95241162(+)
chr7:95242611-95243211(+)
chr7:95246235-95246835(+)
chr7:95248672-95249272(+)
chr7:95250644-95251244(+)
chr7:95251410-95252010(+)
chr7:95252108-95252708(+)
chr7:95252950-95253550(+)
chr7:95255555-95256155(+)
chr7:95256485-95257085(+)
chr7:95257337-95257937(+)
chr7:95258128-95258728(+)
chr7:95258939-95259539(+)
chr7:95259363-95259963(+)
chr7:95259995-95260595(+)
chr7:95260728-95261328(+)
chr7:95261788-95262388(+)
chr7:95264160-95264760(+)
chr7:95265427-95266027(+)
chr7:95267230-95267830(+)
chr7:95269475-95270075(+)
chr7:95271423-95272023(+)
chr7:95275547-95276147(+)
chr7:95277046-95277646(+)
chr7:95278761-95279361(+)
chr7:95279353-95279953(+)
chr7:95280475-95281075(+)
chr7:95284644-95285244(+)
chr7:95287470-95288070(+)
chr7:95287930-95288530(+)
chr7:95289158-95289758(+)
chr7:95297123-95297723(+)
chr7:95298703-95299303(+)
chr7:95300310-95300910(+)
chr7:95300999-95301599(+)
chr7:95301655-95302255(+)
chr7:95302710-95303310(+)
chr7:95303315-95303915(+)
chr7:95303765-95304365(+)
chr7:95304213-95304813(+)
chr7:95305075-95305675(+)
chr7:95305905-95306505(+)
chr7:95306975-95307575(+)
chr7:95310404-95311004(+)
chr7:95312033-95312633(+)
chr7:95313256-95313856(+)
chr7:95313701-95314301(+)
chr7:95315283-95315883(+)
chr7:95315814-95316414(+)
chr7:95316923-95317523(+)
chr7:95317410-95318010(+)
chr7:95318150-95318750(+)
chr7:95318953-95319553(+)
chr7:95319532-95320132(+)
chr7:95320019-95320619(+)
chr7:95320683-95321283(+)
chr7:95322256-95322856(+)
chr7:95322742-95323342(+)
chr7:95323247-95323847(+)
chr7:95323950-95324550(+)
chr7:95324790-95325390(+)
chr7:95328392-95328992(+)
chr7:95330180-95330780(+)
chr7:95334710-95335310(+)
chr7:95339903-95340503(+)
chr7:95340710-95341310(+)
chr7:95344493-95345093(+)
chr7:95345450-95346050(+)
chr7:95345860-95346460(+)
chr7:95348009-95348609(+)
chr7:95349390-95349990(+)
chr7:95351810-95352410(+)
chr7:95352210-95352810(+)
chr7:95352799-95353399(+)
chr7:95354370-95354970(+)
chr7:95356930-95357530(+)
chr7:95358819-95359419(+)
chr7:95359727-95360327(+)
chr7:95360650-95361250(+)
chr7:95362095-95362695(+)
chr7:95363055-95363655(+)
chr7:95364443-95365043(+)
chr7:95366430-95367030(+)
chr7:95367350-95367950(+)
chr7:95377802-95378402(+)
chr7:95378670-95379270(+)
chr7:95382630-95383230(+)
chr7:95384750-95385350(+)
chr7:95387467-95388067(+)
chr7:95395310-95395910(+)
chr7:95395989-95396589(+)
chr7:95396800-95397400(+)
chr7:95398170-95398770(+)
chr7:95398850-95399450(+)
chr7:95400470-95401070(+)
chr7:95401569-95402169(+)
chr7:95402362-95402962(+)
chr7:95403390-95403990(+)
chr7:95403980-95404580(+)
chr7:95404625-95405225(+)
chr7:95405258-95405858(+)
chr7:95405900-95406500(+)
chr7:95406560-95407160(+)
chr7:95407430-95408030(+)
chr7:95409948-95410548(+)
chr7:95410730-95411330(+)
chr7:95411167-95411767(+)
chr7:95414055-95414655(+)
chr7:95415369-95415969(+)
chr7:95417450-95418050(+)
chr7:95418249-95418849(+)
chr7:95422870-95423470(+)
chr7:95424125-95424725(+)
chr7:95427683-95428283(+)
chr7:95429070-95429670(+)
chr7:95430130-95430730(+)
chr7:95431000-95431600(+)
chr7:95433280-95433880(+)
chr7:95436260-95436860(+)
chr7:95436710-95437310(+)
chr7:95437130-95437730(+)
chr7:95437561-95438161(+)
chr7:95438290-95438890(+)
chr7:95439389-95439989(+)
chr7:95440021-95440621(+)
chr7:95441232-95441832(+)
chr7:95441795-95442395(+)
chr7:95443870-95444470(+)
chr7:95444298-95444898(+)
chr7:95444828-95445428(+)
chr7:95447090-95447690(+)
chr7:95449030-95449630(+)
chr7:95452174-95452774(+)
chr7:95453270-95453870(+)
chr7:95453890-95454490(+)
chr7:95458108-95458708(+)
chr7:95458920-95459520(+)
chr7:95459630-95460230(+)
chr7:95467035-95467635(+)
chr7:95468830-95469430(+)
chr7:95470082-95470682(+)
chr7:95470658-95471258(+)
chr7:95471560-95472160(+)
chr7:95472495-95473095(+)
chr7:95474176-95474776(+)
chr7:95476285-95476885(+)
chr7:95480263-95480863(+)
chr7:95483890-95484490(+)
chr7:95488614-95489214(+)
chr7:95490276-95490876(+)
chr7:95492850-95493450(+)
chr7:95493290-95493890(+)
chr7:95495165-95495765(+)
chr7:95496567-95497167(+)
chr7:95500316-95500916(+)
chr7:95504009-95504609(+)
chr7:95504750-95505350(+)
chr7:95510370-95510970(+)
chr7:95510780-95511380(+)
chr7:95512368-95512968(+)
chr7:95515894-95516494(+)
chr7:95525190-95525790(+)
chr7:95526544-95527144(+)
chr7:95527042-95527642(+)
chr7:95529156-95529756(+)
chr7:95530191-95530791(+)
chr7:95533270-95533870(+)
chr7:95534395-95534995(+)
chr7:95535010-95535610(+)
chr7:95536078-95536678(+)
chr7:95536521-95537121(+)
chr7:95537712-95538312(+)
chr7:95538160-95538760(+)
chr7:95539490-95540090(+)
chr7:95543810-95544410(+)
chr7:95544330-95544930(+)
chr7:95545041-95545641(+)
chr7:95545816-95546416(+)
chr7:95546910-95547510(+)
chr7:95547470-95548070(+)
chr7:95548840-95549440(+)
chr7:95550730-95551330(+)
chr7:95551387-95551987(+)
chr7:95552395-95552995(+)
chr7:95554383-95554983(+)
chr7:95555150-95555750(+)
chr7:95556926-95557526(+)
chr7:95557640-95558240(+)
chr7:95558250-95558850(+)
chr7:95559046-95559646(+)
chr7:95560416-95561016(+)
chr7:95562825-95563425(+)
chr7:95567410-95568010(+)
chr7:95574613-95575213(+)
chr7:95575990-95576590(+)
chr7:95577582-95578182(+)
chr7:95579904-95580504(+)
chr7:95580340-95580940(+)
chr7:95580756-95581356(+)
chr7:95581216-95581816(+)
chr7:95582032-95582632(+)
chr7:95584852-95585452(+)
chr7:95586715-95587315(+)
chr7:95588180-95588780(+)
chr7:95589890-95590490(+)
chr7:95592759-95593359(+)
chr7:95601110-95601710(+)
chr7:95601712-95602312(+)
chr7:95604233-95604833(+)
chr7:95605786-95606386(+)
chr7:95607183-95607783(+)
chr7:95607610-95608210(+)
chr7:95609358-95609958(+)
chr7:95609909-95610509(+)
chr7:95611232-95611832(+)
chr7:95612150-95612750(+)
chr7:95614210-95614810(+)
chr7:95615406-95616006(+)
chr7:95616535-95617135(+)
chr7:95618467-95619067(+)
chr7:95620790-95621390(+)
chr7:95622594-95623194(+)
chr7:95623010-95623610(+)
chr7:95623466-95624066(+)
chr7:95624971-95625571(+)
chr7:95625391-95625991(+)
chr7:95628190-95628790(+)
chr7:95628697-95629297(+)
chr7:95630154-95630754(+)
chr7:95633216-95633816(+)
chr7:95633774-95634374(+)
chr7:95634388-95634988(+)
chr7:95635022-95635622(+)
chr7:95635729-95636329(+)
chr7:95636290-95636890(+)
chr7:95637420-95638020(+)
chr7:95638383-95638983(+)
chr7:95639340-95639940(+)
chr7:95640116-95640716(+)
chr7:95640750-95641350(+)
chr7:95641530-95642130(+)
chr7:95641950-95642550(+)
chr7:95642530-95643130(+)
chr7:95643110-95643710(+)
chr7:95643629-95644229(+)
chr7:95645221-95645821(+)
chr7:95646035-95646635(+)
chr7:95647064-95647664(+)
chr7:95649550-95650150(+)
chr7:95650783-95651383(+)
chr7:95652177-95652777(+)
chr7:95652641-95653241(+)
chr7:95653070-95653670(+)
chr7:95653783-95654383(+)
chr7:95654190-95654790(+)
chr7:95655224-95655824(+)
chr7:95655839-95656439(+)
chr7:95656630-95657230(+)
chr7:95657310-95657910(+)
chr7:95659369-95659969(+)
chr7:95661390-95661990(+)
chr7:95662221-95662821(+)
chr7:95664534-95665134(+)
chr7:95665613-95666213(+)
chr7:95666495-95667095(+)
chr7:95669511-95670111(+)
chr7:95670354-95670954(+)
chr7:95672560-95673160(+)
chr7:95674321-95674921(+)
chr7:95675114-95675714(+)
chr7:95678575-95679175(+)
chr7:95679850-95680450(+)
chr7:95682161-95682761(+)
chr7:95682574-95683174(+)
chr7:95685009-95685609(+)
chr7:95686555-95687155(+)
chr7:95687237-95687837(+)
chr7:95688236-95688836(+)
chr7:95688695-95689295(+)
chr7:95689190-95689790(+)
chr7:95690445-95691045(+)
chr7:95691030-95691630(+)
chr7:95691696-95692296(+)
chr7:95695533-95696133(+)
chr7:95696461-95697061(+)
chr7:95698370-95698970(+)
chr7:95699335-95699935(+)
chr7:95699850-95700450(+)
chr7:95702060-95702660(+)
chr7:95704646-95705246(+)
chr7:95705112-95705712(+)
chr7:95706140-95706740(+)
chr7:95706600-95707200(+)
chr7:95707080-95707680(+)
chr7:95707555-95708155(+)
chr7:95709230-95709830(+)
chr7:95712707-95713307(+)
chr7:95714351-95714951(+)
chr7:95717773-95718373(+)
chr7:95718470-95719070(+)
chr7:95719967-95720567(+)
chr7:95720760-95721360(+)
chr7:95722670-95723270(+)
chr7:95723510-95724110(+)
chr7:95727024-95727624(+)
chr7:95728615-95729215(+)
chr7:95729590-95730190(+)
chr7:95732490-95733090(+)
chr7:95743312-95743912(+)
chr7:95745356-95745956(+)
chr7:95747240-95747840(+)
chr7:95747720-95748320(+)
chr7:95748163-95748763(+)
chr7:95749866-95750466(+)
chr7:95750950-95751550(+)
chr7:95751977-95752577(+)
chr7:95753010-95753610(+)
chr7:95755070-95755670(+)
chr7:95755587-95756187(+)
chr7:95756947-95757547(+)
chr7:95757415-95758015(+)
chr7:95758250-95758850(+)
chr7:95760130-95760730(+)
chr7:95760726-95761326(+)
chr7:95761200-95761800(+)
chr7:95762164-95762764(+)
chr7:95764070-95764670(+)
chr7:95764513-95765113(+)
chr7:95765913-95766513(+)
chr7:95767290-95767890(+)
chr7:95768730-95769330(+)
chr7:95772205-95772805(+)
chr7:95772857-95773457(+)
chr7:95773350-95773950(+)
chr7:95773950-95774550(+)
chr7:95774635-95775235(+)
chr7:95776143-95776743(+)
chr7:95777350-95777950(+)
chr7:95778090-95778690(+)
chr7:95778690-95779290(+)
chr7:95779420-95780020(+)
chr7:95781354-95781954(+)
chr7:95783210-95783810(+)
chr7:95783732-95784332(+)
chr7:95784270-95784870(+)
chr7:95788490-95789090(+)
chr7:95788978-95789578(+)
chr7:95796567-95797167(+)
chr7:95797618-95798218(+)
chr7:95798610-95799210(+)
chr7:95799750-95800350(+)
chr7:95802970-95803570(+)
chr7:95804012-95804612(+)
chr7:95805118-95805718(+)
chr7:95805550-95806150(+)
chr7:95806210-95806810(+)
chr7:95806903-95807503(+)
chr7:95807803-95808403(+)
chr7:95808454-95809054(+)
chr7:95809071-95809671(+)
chr7:95810394-95810994(+)
chr7:95811879-95812479(+)
chr7:95812430-95813030(+)
chr7:95813930-95814530(+)
chr7:95815070-95815670(+)
chr7:95816270-95816870(+)
chr7:95816898-95817498(+)
chr7:95817412-95818012(+)
chr7:95817832-95818432(+)
chr7:95818577-95819177(+)
chr7:95821530-95822130(+)
chr7:95823070-95823670(+)
chr7:95823960-95824560(+)
chr7:95826470-95827070(+)
chr7:95827307-95827907(+)
chr7:95828669-95829269(+)
chr7:95829890-95830490(+)
chr7:95832040-95832640(+)
chr7:95832870-95833470(+)
chr7:95833776-95834376(+)
chr7:95838550-95839150(+)
chr7:95839490-95840090(+)
chr7:95840730-95841330(+)
chr7:95841263-95841863(+)
chr7:95841750-95842350(+)
chr7:95846351-95846951(+)
chr7:95847993-95848593(+)
chr7:95848648-95849248(+)
chr7:95849230-95849830(+)
chr7:95850022-95850622(+)
chr7:95852670-95853270(+)
chr7:95853897-95854497(+)
chr7:95854389-95854989(+)
chr7:95855230-95855830(+)
chr7:95857977-95858577(+)
chr7:95862029-95862629(+)
chr7:95862824-95863424(+)
chr7:95863399-95863999(+)
chr7:95864587-95865187(+)
chr7:95865353-95865953(+)
chr7:95865759-95866359(+)
chr7:95866215-95866815(+)
chr7:95867624-95868224(+)
chr7:95868591-95869191(+)
chr7:95871042-95871642(+)
chr7:95871533-95872133(+)
chr7:95872516-95873116(+)
chr7:95872955-95873555(+)
chr7:95874070-95874670(+)
chr7:95876137-95876737(+)
chr7:95877580-95878180(+)
chr7:95880163-95880763(+)
chr7:95880650-95881250(+)
chr7:95881333-95881933(+)
chr7:95882615-95883215(+)
chr7:95883250-95883850(+)
chr7:95893990-95894590(+)
chr7:95895260-95895860(+)
chr7:95895760-95896360(+)
chr7:95898413-95899013(+)
chr7:95899950-95900550(+)
chr7:95902916-95903516(+)
chr7:95905218-95905818(+)
chr7:95907136-95907736(+)
chr7:95908970-95909570(+)
chr7:95911330-95911930(+)
chr7:95914029-95914629(+)
chr7:95914764-95915364(+)
chr7:95915910-95916510(+)
chr7:95916353-95916953(+)
chr7:95916870-95917470(+)
chr7:95917810-95918410(+)
chr7:95926255-95926855(+)
chr7:95927090-95927690(+)
chr7:95927895-95928495(+)
chr7:95928670-95929270(+)
chr7:95929779-95930379(+)
chr7:95930193-95930793(+)
chr7:95932360-95932960(+)
chr7:95933130-95933730(+)
chr7:95933767-95934367(+)
chr7:95934330-95934930(+)
chr7:95935773-95936373(+)
chr7:95937421-95938021(+)
chr7:95937990-95938590(+)
chr7:95939360-95939960(+)
chr7:95941213-95941813(+)
chr7:95943601-95944201(+)
chr7:95944327-95944927(+)
chr7:95946163-95946763(+)
chr7:95948210-95948810(+)
chr7:95948676-95949276(+)
chr7:95949992-95950592(+)
chr7:95950531-95951131(+)
chr7:95951207-95951807(+)
chr7:95952003-95952603(+)
chr7:95955945-95956545(+)
chr7:95956611-95957211(+)
chr7:95957194-95957794(+)
chr7:95957772-95958372(+)
chr7:95958444-95959044(+)
chr7:95959411-95960011(+)
chr7:95960473-95961073(+)
chr7:95960990-95961590(+)
chr7:95963645-95964245(+)
chr7:95964710-95965310(+)
chr7:95965660-95966260(+)
chr7:95966741-95967341(+)
chr7:95971235-95971835(+)
chr7:95971662-95972262(+)
chr7:95973495-95974095(+)
chr7:95975025-95975625(+)
chr7:95975776-95976376(+)
chr7:95978798-95979398(+)
chr7:95981390-95981990(+)
chr7:95984092-95984692(+)
chr7:95985190-95985790(+)
chr7:95987343-95987943(+)
chr7:95987996-95988596(+)
chr7:95989072-95989672(+)
chr7:95990332-95990932(+)
chr7:95999250-95999850(+)
chr7:96000140-96000740(+)
chr7:96007155-96007755(+)
chr7:96008657-96009257(+)
chr7:96009311-96009911(+)
chr7:96013450-96014050(+)
chr7:96017418-96018018(+)
chr7:96017919-96018519(+)
chr7:96026062-96026662(+)
chr7:96026690-96027290(+)
chr7:96027268-96027868(+)
chr7:96029215-96029815(+)
chr7:96029732-96030332(+)
chr7:96030443-96031043(+)
chr7:96032235-96032835(+)
chr7:96036634-96037234(+)
chr7:96037620-96038220(+)
chr7:96038067-96038667(+)
chr7:96038950-96039550(+)
chr7:96039634-96040234(+)
chr7:96044113-96044713(+)
chr7:96044659-96045259(+)
chr7:96045676-96046276(+)
chr7:96046326-96046926(+)
chr7:96047750-96048350(+)
chr7:96049873-96050473(+)
chr7:96050410-96051010(+)
chr7:96051355-96051955(+)
chr7:96053648-96054248(+)
chr7:96054137-96054737(+)
chr7:96055252-96055852(+)
chr7:96055885-96056485(+)
chr7:96056350-96056950(+)
chr7:96059524-96060124(+)
chr7:96070667-96071267(+)
chr7:96075487-96076087(+)
chr7:96077730-96078330(+)
chr7:96078298-96078898(+)
chr7:96079850-96080450(+)
chr7:96080475-96081075(+)
chr7:96081282-96081882(+)
chr7:96089090-96089690(+)
chr7:96091405-96092005(+)
chr7:96092775-96093375(+)
chr7:96093441-96094041(+)
chr7:96094185-96094785(+)
chr7:96094590-96095190(+)
chr7:96108209-96108809(+)
chr7:96109150-96109750(+)
chr7:96109810-96110410(+)
chr7:96110595-96111195(+)
chr7:96111062-96111662(+)
chr7:96112015-96112615(+)
chr7:96113312-96113912(+)
chr7:96113940-96114540(+)
chr7:96114400-96115000(+)
chr7:96115846-96116446(+)
chr7:96118270-96118870(+)
chr7:96119690-96120290(+)
chr7:96120510-96121110(+)
chr7:96124928-96125528(+)
chr7:96126570-96127170(+)
chr7:96127204-96127804(+)
chr7:96128652-96129252(+)
chr7:96129263-96129863(+)
chr7:96132190-96132790(+)
chr7:96133054-96133654(+)
chr7:96137529-96138129(+)
chr7:96141675-96142275(+)
chr7:96149140-96149740(+)
chr7:96150206-96150806(+)
chr7:96150724-96151324(+)
chr7:96151250-96151850(+)
chr7:96152590-96153190(+)
chr7:96155738-96156338(+)
chr7:96156362-96156962(+)
chr7:96156770-96157370(+)
chr7:96157710-96158310(+)
chr7:96158170-96158770(+)
chr7:96158900-96159500(+)
chr7:96159566-96160166(+)
chr7:96160006-96160606(+)
chr7:96161070-96161670(+)
chr7:96161792-96162392(+)
chr7:96162550-96163150(+)
chr7:96163330-96163930(+)
chr7:96163850-96164450(+)
chr7:96164690-96165290(+)
chr7:96167810-96168410(+)
chr7:96168634-96169234(+)
chr7:96171662-96172262(+)
chr7:96173450-96174050(+)
chr7:96174610-96175210(+)
chr7:96175930-96176530(+)
chr7:96176582-96177182(+)
chr7:96177903-96178503(+)
chr7:96186870-96187470(+)
chr7:96187368-96187968(+)
chr7:96187787-96188387(+)
chr7:96191090-96191690(+)
chr7:96192230-96192830(+)
chr7:96194430-96195030(+)
chr7:96207215-96207815(+)
chr7:96208245-96208845(+)
chr7:96214503-96215103(+)
chr7:96218276-96218876(+)
chr7:96219790-96220390(+)
chr7:96220567-96221167(+)
chr7:96221428-96222028(+)
chr7:96223775-96224375(+)
chr7:96224475-96225075(+)
chr7:96224934-96225534(+)
chr7:96225446-96226046(+)
chr7:96226194-96226794(+)
chr7:96227633-96228233(+)
chr7:96228306-96228906(+)
chr7:96228842-96229442(+)
chr7:96234050-96234650(+)
chr7:96236315-96236915(+)
chr7:96238050-96238650(+)
chr7:96240010-96240610(+)
chr7:96241246-96241846(+)
chr7:96243600-96244200(+)
chr7:96245414-96246014(+)
chr7:96249150-96249750(+)
chr7:96251095-96251695(+)
chr7:96251950-96252550(+)
chr7:96253110-96253710(+)
chr7:96254076-96254676(+)
chr7:96260450-96261050(+)
chr7:96262635-96263235(+)
chr7:96265703-96266303(+)
chr7:96266233-96266833(+)
chr7:96266743-96267343(+)
chr7:96268050-96268650(+)
chr7:96269310-96269910(+)
chr7:96270095-96270695(+)
chr7:96277945-96278545(+)
chr7:96279185-96279785(+)
chr7:96280002-96280602(+)
chr7:96282450-96283050(+)
chr7:96283982-96284582(+)
chr7:96285170-96285770(+)
chr7:96286843-96287443(+)
chr7:96288250-96288850(+)
chr7:96291270-96291870(+)
chr7:96292652-96293252(+)
chr7:96293278-96293878(+)
chr7:96294230-96294830(+)
chr7:96294970-96295570(+)
chr7:96296262-96296862(+)
chr7:96298090-96298690(+)
chr7:96299040-96299640(+)
chr7:96299739-96300339(+)
chr7:96303757-96304357(+)
chr7:96304712-96305312(+)
chr7:96305190-96305790(+)
chr7:96306108-96306708(+)
chr7:96306555-96307155(+)
chr7:96309135-96309735(+)
chr7:96312230-96312830(+)
chr7:96313270-96313870(+)
chr7:96314580-96315180(+)
chr7:96315527-96316127(+)
chr7:96318550-96319150(+)
chr7:96320910-96321510(+)
chr7:96322717-96323317(+)
chr7:96323220-96323820(+)
chr7:96323930-96324530(+)
chr7:96324790-96325390(+)
chr7:96325482-96326082(+)
chr7:96327070-96327670(+)
chr7:96328687-96329287(+)
chr7:96329750-96330350(+)
chr7:96330407-96331007(+)
chr7:96330943-96331543(+)
chr7:96331440-96332040(+)
chr7:96332950-96333550(+)
chr7:96337487-96338087(+)
chr7:96338472-96339072(+)
chr7:96338904-96339504(+)
chr7:96340150-96340750(+)
chr7:96342226-96342826(+)
chr7:96347368-96347968(+)
chr7:96348351-96348951(+)
chr7:96350070-96350670(+)
chr7:96352874-96353474(+)
chr7:96356766-96357366(+)
chr7:96357330-96357930(+)
chr7:96359036-96359636(+)
chr7:96363562-96364162(+)
chr7:96366828-96367428(+)
chr7:96368810-96369410(+)
chr7:96369339-96369939(+)
chr7:96376635-96377235(+)
chr7:96379290-96379890(+)
chr7:96385313-96385913(+)
chr7:96390990-96391590(+)
chr7:96394490-96395090(+)
chr7:96394974-96395574(+)
chr7:96397435-96398035(+)
chr7:96398095-96398695(+)
chr7:96399980-96400580(+)
chr7:96402697-96403297(+)
chr7:96403120-96403720(+)
chr7:96403569-96404169(+)
chr7:96405830-96406430(+)
chr7:96407465-96408065(+)
chr7:96411020-96411620(+)
chr7:96411888-96412488(+)
chr7:96414945-96415545(+)
chr7:96415641-96416241(+)
chr7:96416194-96416794(+)
chr7:96418190-96418790(+)
chr7:96419140-96419740(+)
chr7:96423266-96423866(+)
chr7:96423930-96424530(+)
chr7:96424610-96425210(+)
chr7:96429992-96430592(+)
chr7:96430395-96430995(+)
chr7:96435770-96436370(+)
chr7:96440771-96441371(+)
chr7:96448488-96449088(+)
chr7:96449530-96450130(+)
chr7:96451395-96451995(+)
chr7:96451977-96452577(+)
chr7:96452491-96453091(+)
chr7:96455259-96455859(+)
chr7:96456898-96457498(+)
chr7:96459482-96460082(+)
chr7:96459950-96460550(+)
chr7:96460690-96461290(+)
chr7:96461338-96461938(+)
chr7:96462901-96463501(+)
chr7:96463840-96464440(+)
chr7:96464310-96464910(+)
chr7:96464810-96465410(+)
chr7:96465650-96466250(+)
chr7:96466762-96467362(+)
chr7:96467670-96468270(+)
chr7:96468970-96469570(+)
chr7:96483660-96484260(+)
chr7:96484670-96485270(+)
chr7:96488470-96489070(+)
chr7:96493009-96493609(+)
chr7:96494190-96494790(+)
chr7:96495748-96496348(+)
chr7:96499423-96500023(+)
chr7:96500160-96500760(+)
chr7:96500753-96501353(+)
chr7:96502085-96502685(+)
chr7:96503109-96503709(+)
chr7:96504070-96504670(+)
chr7:96505444-96506044(+)
chr7:96509819-96510419(+)
chr7:96514430-96515030(+)
chr7:96516630-96517230(+)
chr7:96522370-96522970(+)
chr7:96523930-96524530(+)
chr7:96524920-96525520(+)
chr7:96525670-96526270(+)
chr7:96527550-96528150(+)
chr7:96528258-96528858(+)
chr7:96529570-96530170(+)
chr7:96530150-96530750(+)
chr7:96530684-96531284(+)
chr7:96531178-96531778(+)
chr7:96535270-96535870(+)
chr7:96539708-96540308(+)
chr7:96543760-96544360(+)
chr7:96544270-96544870(+)
chr7:96550033-96550633(+)
chr7:96550470-96551070(+)
chr7:96550950-96551550(+)
chr7:96553093-96553693(+)
chr7:96557489-96558089(+)
chr7:96561060-96561660(+)
chr7:96562327-96562927(+)
chr7:96563036-96563636(+)
chr7:96564155-96564755(+)
chr7:96567450-96568050(+)
chr7:96570493-96571093(+)
chr7:96571290-96571890(+)
chr7:96575178-96575778(+)
chr7:96578921-96579521(+)
chr7:96579490-96580090(+)
chr7:96582110-96582710(+)
chr7:96583320-96583920(+)
chr7:96591409-96592009(+)
chr7:96596150-96596750(+)
chr7:96598194-96598794(+)
chr7:96599930-96600530(+)
chr7:96601690-96602290(+)
chr7:96603197-96603797(+)
chr7:96605339-96605939(+)
chr7:96606640-96607240(+)
chr7:96609070-96609670(+)
chr7:96611833-96612433(+)
chr7:96614530-96615130(+)
chr7:96617840-96618440(+)
chr7:96618522-96619122(+)
chr7:96619020-96619620(+)
chr7:96619736-96620336(+)
chr7:96620410-96621010(+)
chr7:96620881-96621481(+)
chr7:96621322-96621922(+)
chr7:96621918-96622518(+)
chr7:96622346-96622946(+)
chr7:96622826-96623426(+)
chr7:96625153-96625753(+)
chr7:96625907-96626507(+)
chr7:96626348-96626948(+)
chr7:96626799-96627399(+)
chr7:96627462-96628062(+)
chr7:96628004-96628604(+)
chr7:96629355-96629955(+)
chr7:96630440-96631040(+)
chr7:96631065-96631665(+)
chr7:96631844-96632444(+)
chr7:96632513-96633113(+)
chr7:96633038-96633638(+)
chr7:96633783-96634383(+)
chr7:96634499-96635099(+)
chr7:96635225-96635825(+)
chr7:96635772-96636372(+)
chr7:96636264-96636864(+)
chr7:96636770-96637370(+)
chr7:96637430-96638030(+)
chr7:96638928-96639528(+)
chr7:96639350-96639950(+)
chr7:96640230-96640830(+)
chr7:96640870-96641470(+)
chr7:96641390-96641990(+)
chr7:96641954-96642554(+)
chr7:96642464-96643064(+)
chr7:96642870-96643470(+)
chr7:96643621-96644221(+)
chr7:96644327-96644927(+)
chr7:96645292-96645892(+)
chr7:96645873-96646473(+)
chr7:96646459-96647059(+)
chr7:96647241-96647841(+)
chr7:96647753-96648353(+)
chr7:96648583-96649183(+)
chr7:96649380-96649980(+)
chr7:96649850-96650450(+)
chr7:96650449-96651049(+)
chr7:96651136-96651736(+)
chr7:96651853-96652453(+)
chr7:96652454-96653054(+)
chr7:96652912-96653512(+)
chr7:96653690-96654290(+)
chr7:96654350-96654950(+)
chr7:96655495-96656095(+)
chr7:96655910-96656510(+)
chr7:96656323-96656923(+)
chr7:96656805-96657405(+)
chr7:96658470-96659070(+)
chr7:96662070-96662670(+)
chr7:96664433-96665033(+)
chr7:96665230-96665830(+)
chr7:96672502-96673102(+)
chr7:96678830-96679430(+)
chr7:96679255-96679855(+)
chr7:96685560-96686160(+)
chr7:96694178-96694778(+)
chr7:96702411-96703011(+)
chr7:96705079-96705679(+)
chr7:96707758-96708358(+)
chr7:96708187-96708787(+)
chr7:96709400-96710000(+)
chr7:96710395-96710995(+)
chr7:96711216-96711816(+)
chr7:96714130-96714730(+)
chr7:96717750-96718350(+)
chr7:96718230-96718830(+)
chr7:96718980-96719580(+)
chr7:96719455-96720055(+)
chr7:96719994-96720594(+)
chr7:96720930-96721530(+)
chr7:96723814-96724414(+)
chr7:96724430-96725030(+)
chr7:96725410-96726010(+)
chr7:96725875-96726475(+)
chr7:96733840-96734440(+)
chr7:96735470-96736070(+)
chr7:96735990-96736590(+)
chr7:96736564-96737164(+)
chr7:96745576-96746176(+)
chr7:96746129-96746729(+)
chr7:96746610-96747210(+)
chr7:96747029-96747629(+)
chr7:96747543-96748143(+)
chr7:96748080-96748680(+)
chr7:96748779-96749379(+)
chr7:96749273-96749873(+)
chr7:96749713-96750313(+)
chr7:96750173-96750773(+)
chr7:96751033-96751633(+)
chr7:96751710-96752310(+)
chr7:96755595-96756195(+)
chr7:96756183-96756783(+)
chr7:96759830-96760430(+)
chr7:96762365-96762965(+)
chr7:96763090-96763690(+)
chr7:96768460-96769060(+)
chr7:96772560-96773160(+)
chr7:96773370-96773970(+)
chr7:96774248-96774848(+)
chr7:96774870-96775470(+)
chr7:96779049-96779649(+)
chr7:96782585-96783185(+)
chr7:96784502-96785102(+)
chr7:96787995-96788595(+)
chr7:96795490-96796090(+)
chr7:96796335-96796935(+)
chr7:96797080-96797680(+)
chr7:96800170-96800770(+)
chr7:96803523-96804123(+)
chr7:96808170-96808770(+)
chr7:96808651-96809251(+)
chr7:96813330-96813930(+)
chr7:96815550-96816150(+)
chr7:96816284-96816884(+)
chr7:96820270-96820870(+)
chr7:96823536-96824136(+)
chr7:96827810-96828410(+)
chr7:96831010-96831610(+)
chr7:96831735-96832335(+)
chr7:96833500-96834100(+)
chr7:96834147-96834747(+)
chr7:96844737-96845337(+)
chr7:96847965-96848565(+)
chr7:96850570-96851170(+)
chr7:96851145-96851745(+)
chr7:96853515-96854115(+)
chr7:96854450-96855050(+)
chr7:96855770-96856370(+)
chr7:96858790-96859390(+)
chr7:96859750-96860350(+)
chr7:96863463-96864063(+)
chr7:96876655-96877255(+)
chr7:96878770-96879370(+)
chr7:96880000-96880600(+)
chr7:96880512-96881112(+)
chr7:96886190-96886790(+)
chr7:96892813-96893413(+)
chr7:96893840-96894440(+)
chr7:96895991-96896591(+)
chr7:96898938-96899538(+)
chr7:96899510-96900110(+)
chr7:96900810-96901410(+)
chr7:96901438-96902038(+)
chr7:96903850-96904450(+)
chr7:96904842-96905442(+)
chr7:96906033-96906633(+)
chr7:96910188-96910788(+)
chr7:96922310-96922910(+)
chr7:96927792-96928392(+)
chr7:96934778-96935378(+)
chr7:96935375-96935975(+)
chr7:96936727-96937327(+)
chr7:96943169-96943769(+)
chr7:96946849-96947449(+)
chr7:96950580-96951180(+)
chr7:96951815-96952415(+)
chr7:96952635-96953235(+)
chr7:96953410-96954010(+)
chr7:96955210-96955810(+)
chr7:96958947-96959547(+)
chr7:96965787-96966387(+)
chr7:96966470-96967070(+)
chr7:96967068-96967668(+)
chr7:96969570-96970170(+)
chr7:96971615-96972215(+)
chr7:96975555-96976155(+)
chr7:96977930-96978530(+)
chr7:96979610-96980210(+)
chr7:96982470-96983070(+)
chr7:96983203-96983803(+)
chr7:96986430-96987030(+)
chr7:96990730-96991330(+)
chr7:96998949-96999549(+)
chr7:96999730-97000330(+)
chr7:97000250-97000850(+)
chr7:97002931-97003531(+)
chr7:97006958-97007558(+)
chr7:97011018-97011618(+)
chr7:97011420-97012020(+)
chr7:97011959-97012559(+)
chr7:97019339-97019939(+)
chr7:97020014-97020614(+)
chr7:97020429-97021029(+)
chr7:97022290-97022890(+)
chr7:97026710-97027310(+)
chr7:97028980-97029580(+)
chr7:97029691-97030291(+)
chr7:97030151-97030751(+)
chr7:97030622-97031222(+)
chr7:97031184-97031784(+)
chr7:97033590-97034190(+)
chr7:97034470-97035070(+)
chr7:97035249-97035849(+)
chr7:97039040-97039640(+)
chr7:97043246-97043846(+)
chr7:97046470-97047070(+)
chr7:97047107-97047707(+)
chr7:97047531-97048131(+)
chr7:97049710-97050310(+)
chr7:97050137-97050737(+)
chr7:97050621-97051221(+)
chr7:97051334-97051934(+)
chr7:97054880-97055480(+)
chr7:97055790-97056390(+)
chr7:97059237-97059837(+)
chr7:97060270-97060870(+)
chr7:97065870-97066470(+)
chr7:97068912-97069512(+)
chr7:97075560-97076160(+)
chr7:97077490-97078090(+)
chr7:97079697-97080297(+)
chr7:97081070-97081670(+)
chr7:97083080-97083680(+)
chr7:97083750-97084350(+)
chr7:97084370-97084970(+)
chr7:97085545-97086145(+)
chr7:97086287-97086887(+)
chr7:97089703-97090303(+)
chr7:97094090-97094690(+)
chr7:97095018-97095618(+)
chr7:97096550-97097150(+)
chr7:97099170-97099770(+)
chr7:97099950-97100550(+)
chr7:97102530-97103130(+)
chr7:97108932-97109532(+)
chr7:97109430-97110030(+)
chr7:97109999-97110599(+)
chr7:97112650-97113250(+)
chr7:97119550-97120150(+)
chr7:97121832-97122432(+)
chr7:97124688-97125288(+)
chr7:97128423-97129023(+)
chr7:97131569-97132169(+)
chr7:97132571-97133171(+)
chr7:97134555-97135155(+)
chr7:97135930-97136530(+)
chr7:97138130-97138730(+)
chr7:97141801-97142401(+)
chr7:97142479-97143079(+)
chr7:97143340-97143940(+)
chr7:97145575-97146175(+)
chr7:97152050-97152650(+)
chr7:97153570-97154170(+)
chr7:97155450-97156050(+)
chr7:97155950-97156550(+)
chr7:97157570-97158170(+)
chr7:97158740-97159340(+)
chr7:97161535-97162135(+)
chr7:97169670-97170270(+)
chr7:97170350-97170950(+)
chr7:97176208-97176808(+)
chr7:97177807-97178407(+)
chr7:97179030-97179630(+)
chr7:97180118-97180718(+)
chr7:97182430-97183030(+)
chr7:97185245-97185845(+)
chr7:97189498-97190098(+)
chr7:97190610-97191210(+)
chr7:97194860-97195460(+)
chr7:97195410-97196010(+)
chr7:97200730-97201330(+)
chr7:97202286-97202886(+)
chr7:97205295-97205895(+)
chr7:97206370-97206970(+)
chr7:97208095-97208695(+)
chr7:97209372-97209972(+)
chr7:97216500-97217100(+)
chr7:97222372-97222972(+)
chr7:97223810-97224410(+)
chr7:97224500-97225100(+)
chr7:97225051-97225651(+)
chr7:97229650-97230250(+)
chr7:97231180-97231780(+)
chr7:97231821-97232421(+)
chr7:97234096-97234696(+)
chr7:97236530-97237130(+)
chr7:97237730-97238330(+)
chr7:97238370-97238970(+)
chr7:97238950-97239550(+)
chr7:97242522-97243122(+)
chr7:97249550-97250150(+)
chr7:97250640-97251240(+)
chr7:97251230-97251830(+)
chr7:97252470-97253070(+)
chr7:97255090-97255690(+)
chr7:97256150-97256750(+)
chr7:97256760-97257360(+)
chr7:97259373-97259973(+)
chr7:97261272-97261872(+)
chr7:97262870-97263470(+)
chr7:97264360-97264960(+)
chr7:97266150-97266750(+)
chr7:97268251-97268851(+)
chr7:97268672-97269272(+)
chr7:97271790-97272390(+)
chr7:97275370-97275970(+)
chr7:97275830-97276430(+)
chr7:97286090-97286690(+)
chr7:97287335-97287935(+)
chr7:97287890-97288490(+)
chr7:97288650-97289250(+)
chr7:97289370-97289970(+)
chr7:97292550-97293150(+)
chr7:97293730-97294330(+)
chr7:97294530-97295130(+)
chr7:97295070-97295670(+)
chr7:97296574-97297174(+)
chr7:97297290-97297890(+)
chr7:97298380-97298980(+)
chr7:97299440-97300040(+)
chr7:97299930-97300530(+)
chr7:97300750-97301350(+)
chr7:97301270-97301870(+)
chr7:97302267-97302867(+)
chr7:97308710-97309310(+)
chr7:97310022-97310622(+)
chr7:97311030-97311630(+)
chr7:97315525-97316125(+)
chr7:97316911-97317511(+)
chr7:97322775-97323375(+)
chr7:97323578-97324178(+)
chr7:97326549-97327149(+)
chr7:97328873-97329473(+)
chr7:97329892-97330492(+)
chr7:97330450-97331050(+)
chr7:97350290-97350890(+)
chr7:97351565-97352165(+)
chr7:97352992-97353592(+)
chr7:97355670-97356270(+)
chr7:97359274-97359874(+)
chr7:97359780-97360380(+)
chr7:97360359-97360959(+)
chr7:97360934-97361534(+)
chr7:97361588-97362188(+)
chr7:97362065-97362665(+)
chr7:97362570-97363170(+)
chr7:97363159-97363759(+)
chr7:97364815-97365415(+)
chr7:97367510-97368110(+)
chr7:97373910-97374510(+)
chr7:97377445-97378045(+)
chr7:97380783-97381383(+)
chr7:97381430-97382030(+)
chr7:97388477-97389077(+)
chr7:97389590-97390190(+)
chr7:97400047-97400647(+)
chr7:97400756-97401356(+)
chr7:97401269-97401869(+)
chr7:97401730-97402330(+)
chr7:97402505-97403105(+)
chr7:97408074-97408674(+)
chr7:97415160-97415760(+)
chr7:97419430-97420030(+)
chr7:97425890-97426490(+)
chr7:97426890-97427490(+)
chr7:97427408-97428008(+)
chr7:97428150-97428750(+)
chr7:97430330-97430930(+)
chr7:97433770-97434370(+)
chr7:97434310-97434910(+)
chr7:97435110-97435710(+)
chr7:97442266-97442866(+)
chr7:97447270-97447870(+)
chr7:97448398-97448998(+)
chr7:97449938-97450538(+)
chr7:97451450-97452050(+)
chr7:97452910-97453510(+)
chr7:97457710-97458310(+)
chr7:97461922-97462522(+)
chr7:97463670-97464270(+)
chr7:97464739-97465339(+)
chr7:97465934-97466534(+)
chr7:97468320-97468920(+)
chr7:97471227-97471827(+)
chr7:97472090-97472690(+)
chr7:97473224-97473824(+)
chr7:97474808-97475408(+)
chr7:97476117-97476717(+)
chr7:97476979-97477579(+)
chr7:97477480-97478080(+)
chr7:97478012-97478612(+)
chr7:97480893-97481493(+)
chr7:97487430-97488030(+)
chr7:97488810-97489410(+)
chr7:97491910-97492510(+)
chr7:97492330-97492930(+)
chr7:97494320-97494920(+)
chr7:97495473-97496073(+)
chr7:97497550-97498150(+)
chr7:97498007-97498607(+)
chr7:97499190-97499790(+)
chr7:97499790-97500390(+)
chr7:97500424-97501024(+)
chr7:97500864-97501464(+)
chr7:97501440-97502040(+)
chr7:97501986-97502586(+)
chr7:97502693-97503293(+)
chr7:97503119-97503719(+)
chr7:97504651-97505251(+)
chr7:97508728-97509328(+)
chr7:97511720-97512320(+)
chr7:97517780-97518380(+)
chr7:97518535-97519135(+)
chr7:97520891-97521491(+)
chr7:97526150-97526750(+)
chr7:97531060-97531660(+)
chr7:97534360-97534960(+)
chr7:97540950-97541550(+)
chr7:97541460-97542060(+)
chr7:97545629-97546229(+)
chr7:97546070-97546670(+)
chr7:97546770-97547370(+)
chr7:97549430-97550030(+)
chr7:97555495-97556095(+)
chr7:97556889-97557489(+)
chr7:97557455-97558055(+)
chr7:97559716-97560316(+)
chr7:97563870-97564470(+)
chr7:97565013-97565613(+)
chr7:97565634-97566234(+)
chr7:97566585-97567185(+)
chr7:97569191-97569791(+)
chr7:97572510-97573110(+)
chr7:97579020-97579620(+)
chr7:97580733-97581333(+)
chr7:97581995-97582595(+)
chr7:97583272-97583872(+)
chr7:97588290-97588890(+)
chr7:97599960-97600560(+)
chr7:97600775-97601375(+)
chr7:97601355-97601955(+)
chr7:97602426-97603026(+)
chr7:97603715-97604315(+)
chr7:97604876-97605476(+)
chr7:97611741-97612341(+)
chr7:97613698-97614298(+)
chr7:97614530-97615130(+)
chr7:97615490-97616090(+)
chr7:97615930-97616530(+)
chr7:97616500-97617100(+)
chr7:97617763-97618363(+)
chr7:97619818-97620418(+)
chr7:97620470-97621070(+)
chr7:97621210-97621810(+)
chr7:97621680-97622280(+)
chr7:97622500-97623100(+)
chr7:97622950-97623550(+)
chr7:97623985-97624585(+)
chr7:97624730-97625330(+)
chr7:97629593-97630193(+)
chr7:97630230-97630830(+)
chr7:97634350-97634950(+)
chr7:97638570-97639170(+)
chr7:97642090-97642690(+)
chr7:97642619-97643219(+)
chr7:97643574-97644174(+)
chr7:97644850-97645450(+)
chr7:97645413-97646013(+)
chr7:97646890-97647490(+)
chr7:97647930-97648530(+)
chr7:97650724-97651324(+)
chr7:97651750-97652350(+)
chr7:97653294-97653894(+)
chr7:97654660-97655260(+)
chr7:97656536-97657136(+)
chr7:97660370-97660970(+)
chr7:97663479-97664079(+)
chr7:97664030-97664630(+)
chr7:97667669-97668269(+)
chr7:97670017-97670617(+)
chr7:97671534-97672134(+)
chr7:97678177-97678777(+)
chr7:97680364-97680964(+)
chr7:97683805-97684405(+)
chr7:97685680-97686280(+)
chr7:97686320-97686920(+)
chr7:97687341-97687941(+)
chr7:97688555-97689155(+)
chr7:97691105-97691705(+)
chr7:97692283-97692883(+)
chr7:97694830-97695430(+)
chr7:97695483-97696083(+)
chr7:97696279-97696879(+)
chr7:97699215-97699815(+)
chr7:97700270-97700870(+)
chr7:97701810-97702410(+)
chr7:97703400-97704000(+)
chr7:97705034-97705634(+)
chr7:97706989-97707589(+)
chr7:97707648-97708248(+)
chr7:97709447-97710047(+)
chr7:97710569-97711169(+)
chr7:97711535-97712135(+)
chr7:97712670-97713270(+)
chr7:97713085-97713685(+)
chr7:97713796-97714396(+)
chr7:97714855-97715455(+)
chr7:97715491-97716091(+)
chr7:97715910-97716510(+)
chr7:97716950-97717550(+)
chr7:97719305-97719905(+)
chr7:97720298-97720898(+)
chr7:97723800-97724400(+)
chr7:97726206-97726806(+)
chr7:97727550-97728150(+)
chr7:97734441-97735041(+)
chr7:97734973-97735573(+)
chr7:97735407-97736007(+)
chr7:97735884-97736484(+)
chr7:97736597-97737197(+)
chr7:97737403-97738003(+)
chr7:97739044-97739644(+)
chr7:97739784-97740384(+)
chr7:97740355-97740955(+)
chr7:97743101-97743701(+)
chr7:97745035-97745635(+)
chr7:97746267-97746867(+)
chr7:97747715-97748315(+)
chr7:97748498-97749098(+)
chr7:97749205-97749805(+)
chr7:97749760-97750360(+)
chr7:97752347-97752947(+)
chr7:97754955-97755555(+)
chr7:97755925-97756525(+)
chr7:97757750-97758350(+)
chr7:97760070-97760670(+)
chr7:97760590-97761190(+)
chr7:97760999-97761599(+)
chr7:97761837-97762437(+)
chr7:97762372-97762972(+)
chr7:97762884-97763484(+)
chr7:97763915-97764515(+)
chr7:97765124-97765724(+)
chr7:97765650-97766250(+)
chr7:97766893-97767493(+)
chr7:97770335-97770935(+)
chr7:97771700-97772300(+)
chr7:97778314-97778914(+)
chr7:97780570-97781170(+)
chr7:97781149-97781749(+)
chr7:97781770-97782370(+)
chr7:97786930-97787530(+)
chr7:97789480-97790080(+)
chr7:97792003-97792603(+)
chr7:97792560-97793160(+)
chr7:97793198-97793798(+)
chr7:97794110-97794710(+)
chr7:97794830-97795430(+)
chr7:97795313-97795913(+)
chr7:97795784-97796384(+)
chr7:97796833-97797433(+)
chr7:97797313-97797913(+)
chr7:97797786-97798386(+)
chr7:97798450-97799050(+)
chr7:97799242-97799842(+)
chr7:97800062-97800662(+)
chr7:97800650-97801250(+)
chr7:97801510-97802110(+)
chr7:97802336-97802936(+)
chr7:97803627-97804227(+)
chr7:97804619-97805219(+)
chr7:97805970-97806570(+)
chr7:97806881-97807481(+)
chr7:97807564-97808164(+)
chr7:97808238-97808838(+)
chr7:97808850-97809450(+)
chr7:97809943-97810543(+)
chr7:97812872-97813472(+)
chr7:97814280-97814880(+)
chr7:97815887-97816487(+)
chr7:97818780-97819380(+)
chr7:97822192-97822792(+)
chr7:97822899-97823499(+)
chr7:97823395-97823995(+)
chr7:97823863-97824463(+)
chr7:97824313-97824913(+)
chr7:97826010-97826610(+)
chr7:97828374-97828974(+)
chr7:97829557-97830157(+)
chr7:97831682-97832282(+)
chr7:97832451-97833051(+)
chr7:97833011-97833611(+)
chr7:97833970-97834570(+)
chr7:97834705-97835305(+)
chr7:97835553-97836153(+)
chr7:97835962-97836562(+)
chr7:97838964-97839564(+)
chr7:97839752-97840352(+)
chr7:97840367-97840967(+)
chr7:97841006-97841606(+)
chr7:97841762-97842362(+)
chr7:97842433-97843033(+)
chr7:97842951-97843551(+)
chr7:97843400-97844000(+)
chr7:97844068-97844668(+)
chr7:97844683-97845283(+)
chr7:97846193-97846793(+)
chr7:97846726-97847326(+)
chr7:97847391-97847991(+)
chr7:97848380-97848980(+)
chr7:97849028-97849628(+)
chr7:97851955-97852555(+)
chr7:97852505-97853105(+)
chr7:97855066-97855666(+)
chr7:97855469-97856069(+)
chr7:97857124-97857724(+)
chr7:97857874-97858474(+)
chr7:97858604-97859204(+)
chr7:97859408-97860008(+)
chr7:97859855-97860455(+)
chr7:97860415-97861015(+)
chr7:97861149-97861749(+)
chr7:97861980-97862580(+)
chr7:97862390-97862990(+)
chr7:97863632-97864232(+)
chr7:97865144-97865744(+)
chr7:97865695-97866295(+)
chr7:97867354-97867954(+)
chr7:97868205-97868805(+)
chr7:97868761-97869361(+)
chr7:97869174-97869774(+)
chr7:97870595-97871195(+)
chr7:97871811-97872411(+)
chr7:97872510-97873110(+)
chr7:97873479-97874079(+)
chr7:97874026-97874626(+)
chr7:97874925-97875525(+)
chr7:97878320-97878920(+)
chr7:97879982-97880582(+)
chr7:97880466-97881066(+)
chr7:97880867-97881467(+)
chr7:97881329-97881929(+)
chr7:97882563-97883163(+)
chr7:97883710-97884310(+)
chr7:97884428-97885028(+)
chr7:97885558-97886158(+)
chr7:97889360-97889960(+)
chr7:97890720-97891320(+)
chr7:97895033-97895633(+)
chr7:97896048-97896648(+)
chr7:97896515-97897115(+)
chr7:97899190-97899790(+)
chr7:97901155-97901755(+)
chr7:97903067-97903667(+)
chr7:97904170-97904770(+)
chr7:97905488-97906088(+)
chr7:97907664-97908264(+)
chr7:97908140-97908740(+)
chr7:97909920-97910520(+)
chr7:97910460-97911060(+)
chr7:97911198-97911798(+)
chr7:97911851-97912451(+)
chr7:97912340-97912940(+)
chr7:97913027-97913627(+)
chr7:97913658-97914258(+)
chr7:97914445-97915045(+)
chr7:97915397-97915997(+)
chr7:97915963-97916563(+)
chr7:97916830-97917430(+)
chr7:97917450-97918050(+)
chr7:97918563-97919163(+)
chr7:97918992-97919592(+)
chr7:97920221-97920821(+)
chr7:97920925-97921525(+)
chr7:97921875-97922475(+)
chr7:97922900-97923500(+)
chr7:97923987-97924587(+)
chr7:97924906-97925506(+)
chr7:97926321-97926921(+)
chr7:97926881-97927481(+)
chr7:97930098-97930698(+)
chr7:97930900-97931500(+)
chr7:97932557-97933157(+)
chr7:97933073-97933673(+)
chr7:97935313-97935913(+)
chr7:97941531-97942131(+)
chr7:97942118-97942718(+)
chr7:97942615-97943215(+)
chr7:97943631-97944231(+)
chr7:97944416-97945016(+)
chr7:97944914-97945514(+)
chr7:97946835-97947435(+)
chr7:97948103-97948703(+)
chr7:97948976-97949576(+)
chr7:97950490-97951090(+)
chr7:97951534-97952134(+)
chr7:97952120-97952720(+)
chr7:97952824-97953424(+)
chr7:97954870-97955470(+)
chr7:97955931-97956531(+)
chr7:97958056-97958656(+)
chr7:97958706-97959306(+)
chr7:97959157-97959757(+)
chr7:97960915-97961515(+)
chr7:97963303-97963903(+)
chr7:97964315-97964915(+)
chr7:97965328-97965928(+)
chr7:97969252-97969852(+)
chr7:97970336-97970936(+)
chr7:97970970-97971570(+)
chr7:97972056-97972656(+)
chr7:97972801-97973401(+)
chr7:97975800-97976400(+)
chr7:97976570-97977170(+)
chr7:97977969-97978569(+)
chr7:97981831-97982431(+)
chr7:97983250-97983850(+)
chr7:97983701-97984301(+)
chr7:97984278-97984878(+)
chr7:97986901-97987501(+)
chr7:97988630-97989230(+)
chr7:97989779-97990379(+)
chr7:97991745-97992345(+)
chr7:97995099-97995699(+)
chr7:97997974-97998574(+)
chr7:97998939-97999539(+)
chr7:97999920-98000520(+)
chr7:98000386-98000986(+)
chr7:98001055-98001655(+)
chr7:98002188-98002788(+)
chr7:98002707-98003307(+)
chr7:98004841-98005441(+)
chr7:98006037-98006637(+)
chr7:98007570-98008170(+)
chr7:98010082-98010682(+)
chr7:98013443-98014043(+)
chr7:98016352-98016952(+)
chr7:98017005-98017605(+)
chr7:98018203-98018803(+)
chr7:98021481-98022081(+)
chr7:98023653-98024253(+)
chr7:98025770-98026370(+)
chr7:98026770-98027370(+)
chr7:98027410-98028010(+)
chr7:98027991-98028591(+)
chr7:98028927-98029527(+)
chr7:98029593-98030193(+)
chr7:98030203-98030803(+)
chr7:98030805-98031405(+)
chr7:98031355-98031955(+)
chr7:98032720-98033320(+)
chr7:98033204-98033804(+)
chr7:98034037-98034637(+)
chr7:98035770-98036370(+)
chr7:98036970-98037570(+)
chr7:98039057-98039657(+)
chr7:98040680-98041280(+)
chr7:98041245-98041845(+)
chr7:98042850-98043450(+)
chr7:98044260-98044860(+)
chr7:98044801-98045401(+)
chr7:98046241-98046841(+)
chr7:98046795-98047395(+)
chr7:98047457-98048057(+)
chr7:98048094-98048694(+)
chr7:98048517-98049117(+)
chr7:98048953-98049553(+)
chr7:98050185-98050785(+)
chr7:98052289-98052889(+)
chr7:98058503-98059103(+)
chr7:98062508-98063108(+)
chr7:98063284-98063884(+)
chr7:98065217-98065817(+)
chr7:98067130-98067730(+)
chr7:98070710-98071310(+)
chr7:98076952-98077552(+)
chr7:98078190-98078790(+)
chr7:98082353-98082953(+)
chr7:98086096-98086696(+)
chr7:98086791-98087391(+)
chr7:98087265-98087865(+)
chr7:98088612-98089212(+)
chr7:98089370-98089970(+)
chr7:98091082-98091682(+)
chr7:98092264-98092864(+)
chr7:98093050-98093650(+)
chr7:98093749-98094349(+)
chr7:98094230-98094830(+)
chr7:98096813-98097413(+)
chr7:98098320-98098920(+)
chr7:98099849-98100449(+)
chr7:98101170-98101770(+)
chr7:98101780-98102380(+)
chr7:98102895-98103495(+)
chr7:98103765-98104365(+)
chr7:98105610-98106210(+)
chr7:98106049-98106649(+)
chr7:98109833-98110433(+)
chr7:98110824-98111424(+)
chr7:98112389-98112989(+)
chr7:98112813-98113413(+)
chr7:98113330-98113930(+)
chr7:98114490-98115090(+)
chr7:98115830-98116430(+)
chr7:98117411-98118011(+)
chr7:98120052-98120652(+)
chr7:98120768-98121368(+)
chr7:98121546-98122146(+)
chr7:98122270-98122870(+)
chr7:98124470-98125070(+)
chr7:98130025-98130625(+)
chr7:98130615-98131215(+)
chr7:98131840-98132440(+)
chr7:98132270-98132870(+)
chr7:98136590-98137190(+)
chr7:98139031-98139631(+)
chr7:98140560-98141160(+)
chr7:98141530-98142130(+)
chr7:98143412-98144012(+)
chr7:98143861-98144461(+)
chr7:98144930-98145530(+)
chr7:98147688-98148288(+)
chr7:98149625-98150225(+)
chr7:98150286-98150886(+)
chr7:98150784-98151384(+)
chr7:98151627-98152227(+)
chr7:98152504-98153104(+)
chr7:98154350-98154950(+)
chr7:98156590-98157190(+)
chr7:98157460-98158060(+)
chr7:98158973-98159573(+)
chr7:98159450-98160050(+)
chr7:98160914-98161514(+)
chr7:98163638-98164238(+)
chr7:98165635-98166235(+)
chr7:98169154-98169754(+)
chr7:98169660-98170260(+)
chr7:98172335-98172935(+)
chr7:98173230-98173830(+)
chr7:98173890-98174490(+)
chr7:98177339-98177939(+)
chr7:98178217-98178817(+)
chr7:98180876-98181476(+)
chr7:98182919-98183519(+)
chr7:98184707-98185307(+)
chr7:98185544-98186144(+)
chr7:98186841-98187441(+)
chr7:98189168-98189768(+)
chr7:98189746-98190346(+)
chr7:98191520-98192120(+)
chr7:98192263-98192863(+)
chr7:98194316-98194916(+)
chr7:98196046-98196646(+)
chr7:98197180-98197780(+)
chr7:98198101-98198701(+)
chr7:98199006-98199606(+)
chr7:98200554-98201154(+)
chr7:98201190-98201790(+)
chr7:98202990-98203590(+)
chr7:98203750-98204350(+)
chr7:98205089-98205689(+)
chr7:98218853-98219453(+)
chr7:98221033-98221633(+)
chr7:98222350-98222950(+)
chr7:98224760-98225360(+)
chr7:98228393-98228993(+)
chr7:98231328-98231928(+)
chr7:98232498-98233098(+)
chr7:98234520-98235120(+)
chr7:98242822-98243422(+)
chr7:98245575-98246175(+)
chr7:98246340-98246940(+)
chr7:98247335-98247935(+)
chr7:98248067-98248667(+)
chr7:98248714-98249314(+)
chr7:98249127-98249727(+)
chr7:98251110-98251710(+)
chr7:98253849-98254449(+)
chr7:98254312-98254912(+)
chr7:98255632-98256232(+)
chr7:98256402-98257002(+)
chr7:98257573-98258173(+)
chr7:98258357-98258957(+)
chr7:98259344-98259944(+)
chr7:98266990-98267590(+)
chr7:98268380-98268980(+)
chr7:98268876-98269476(+)
chr7:98269582-98270182(+)
chr7:98270110-98270710(+)
chr7:98270806-98271406(+)
chr7:98271342-98271942(+)
chr7:98271990-98272590(+)
chr7:98272508-98273108(+)
chr7:98273056-98273656(+)
chr7:98274042-98274642(+)
chr7:98276563-98277163(+)
chr7:98279630-98280230(+)
chr7:98280980-98281580(+)
chr7:98281780-98282380(+)
chr7:98282855-98283455(+)
chr7:98285430-98286030(+)
chr7:98286910-98287510(+)
chr7:98288123-98288723(+)
chr7:98288960-98289560(+)
chr7:98289935-98290535(+)
chr7:98290810-98291410(+)
chr7:98291391-98291991(+)
chr7:98297496-98298096(+)
chr7:98298531-98299131(+)
chr7:98299293-98299893(+)
chr7:98300031-98300631(+)
chr7:98303661-98304261(+)
chr7:98304113-98304713(+)
chr7:98304793-98305393(+)
chr7:98307223-98307823(+)
chr7:98308955-98309555(+)
chr7:98310714-98311314(+)
chr7:98311151-98311751(+)
chr7:98314760-98315360(+)
chr7:98315710-98316310(+)
chr7:98316166-98316766(+)
chr7:98316572-98317172(+)
chr7:98318470-98319070(+)
chr7:98324010-98324610(+)
chr7:98326310-98326910(+)
chr7:98326916-98327516(+)
chr7:98327750-98328350(+)
chr7:98328213-98328813(+)
chr7:98328675-98329275(+)
chr7:98329485-98330085(+)
chr7:98329950-98330550(+)
chr7:98330502-98331102(+)
chr7:98331193-98331793(+)
chr7:98331610-98332210(+)
chr7:98332209-98332809(+)
chr7:98332730-98333330(+)
chr7:98333200-98333800(+)
chr7:98334860-98335460(+)
chr7:98338078-98338678(+)
chr7:98342210-98342810(+)
chr7:98342746-98343346(+)
chr7:98343430-98344030(+)
chr7:98348600-98349200(+)
chr7:98349170-98349770(+)
chr7:98350934-98351534(+)
chr7:98351640-98352240(+)
chr7:98353783-98354383(+)
chr7:98355681-98356281(+)
chr7:98356369-98356969(+)
chr7:98357754-98358354(+)
chr7:98358284-98358884(+)
chr7:98359501-98360101(+)
chr7:98360110-98360710(+)
chr7:98360689-98361289(+)
chr7:98362271-98362871(+)
chr7:98364958-98365558(+)
chr7:98366660-98367260(+)
chr7:98367518-98368118(+)
chr7:98370160-98370760(+)
chr7:98372120-98372720(+)
chr7:98373140-98373740(+)
chr7:98374905-98375505(+)
chr7:98375382-98375982(+)
chr7:98377975-98378575(+)
chr7:98380942-98381542(+)
chr7:98381495-98382095(+)
chr7:98382264-98382864(+)
chr7:98383217-98383817(+)
chr7:98384321-98384921(+)
chr7:98388570-98389170(+)
chr7:98390090-98390690(+)
chr7:98393633-98394233(+)
chr7:98394667-98395267(+)
chr7:98395698-98396298(+)
chr7:98396170-98396770(+)
chr7:98398610-98399210(+)
chr7:98399586-98400186(+)
chr7:98400183-98400783(+)
chr7:98400950-98401550(+)
chr7:98403195-98403795(+)
chr7:98403676-98404276(+)
chr7:98404952-98405552(+)
chr7:98406050-98406650(+)
chr7:98406454-98407054(+)
chr7:98407250-98407850(+)
chr7:98407691-98408291(+)
chr7:98408658-98409258(+)
chr7:98411132-98411732(+)
chr7:98413770-98414370(+)
chr7:98414444-98415044(+)
chr7:98415030-98415630(+)
chr7:98416136-98416736(+)
chr7:98416593-98417193(+)
chr7:98417181-98417781(+)
chr7:98418050-98418650(+)
chr7:98418863-98419463(+)
chr7:98420066-98420666(+)
chr7:98423827-98424427(+)
chr7:98424306-98424906(+)
chr7:98428520-98429120(+)
chr7:98429130-98429730(+)
chr7:98431220-98431820(+)
chr7:98432964-98433564(+)
chr7:98434329-98434929(+)
chr7:98434770-98435370(+)
chr7:98436255-98436855(+)
chr7:98437829-98438429(+)
chr7:98438260-98438860(+)
chr7:98439162-98439762(+)
chr7:98440825-98441425(+)
chr7:98442226-98442826(+)
chr7:98444017-98444617(+)
chr7:98444762-98445362(+)
chr7:98445640-98446240(+)
chr7:98448470-98449070(+)
chr7:98448890-98449490(+)
chr7:98449292-98449892(+)
chr7:98450374-98450974(+)
chr7:98451171-98451771(+)
chr7:98451574-98452174(+)
chr7:98452937-98453537(+)
chr7:98453522-98454122(+)
chr7:98457602-98458202(+)
chr7:98460550-98461150(+)
chr7:98461852-98462452(+)
chr7:98462316-98462916(+)
chr7:98463015-98463615(+)
chr7:98463835-98464435(+)
chr7:98464260-98464860(+)
chr7:98464866-98465466(+)
chr7:98465828-98466428(+)
chr7:98466495-98467095(+)
chr7:98467173-98467773(+)
chr7:98467763-98468363(+)
chr7:98468617-98469217(+)
chr7:98469851-98470451(+)
chr7:98470370-98470970(+)
chr7:98472130-98472730(+)
chr7:98472926-98473526(+)
chr7:98474809-98475409(+)
chr7:98475238-98475838(+)
chr7:98475812-98476412(+)
chr7:98476308-98476908(+)
chr7:98477145-98477745(+)
chr7:98479060-98479660(+)
chr7:98481793-98482393(+)
chr7:98483560-98484160(+)
chr7:98486510-98487110(+)
chr7:98487830-98488430(+)
chr7:98490663-98491263(+)
chr7:98491815-98492415(+)
chr7:98500012-98500612(+)
chr7:98500752-98501352(+)
chr7:98502673-98503273(+)
chr7:98503447-98504047(+)
chr7:98505071-98505671(+)
chr7:98506110-98506710(+)
chr7:98507022-98507622(+)
chr7:98507795-98508395(+)
chr7:98508394-98508994(+)
chr7:98508900-98509500(+)
chr7:98509416-98510016(+)
chr7:98510425-98511025(+)
chr7:98511116-98511716(+)
chr7:98512335-98512935(+)
chr7:98516910-98517510(+)
chr7:98519050-98519650(+)
chr7:98519475-98520075(+)
chr7:98520161-98520761(+)
chr7:98521000-98521600(+)
chr7:98525770-98526370(+)
chr7:98527980-98528580(+)
chr7:98528441-98529041(+)
chr7:98530765-98531365(+)
chr7:98531368-98531968(+)
chr7:98531980-98532580(+)
chr7:98532760-98533360(+)
chr7:98533330-98533930(+)
chr7:98537855-98538455(+)
chr7:98540525-98541125(+)
chr7:98541090-98541690(+)
chr7:98543360-98543960(+)
chr7:98543910-98544510(+)
chr7:98545605-98546205(+)
chr7:98547100-98547700(+)
chr7:98548900-98549500(+)
chr7:98549340-98549940(+)
chr7:98550166-98550766(+)
chr7:98550610-98551210(+)
chr7:98551759-98552359(+)
chr7:98554019-98554619(+)
chr7:98554497-98555097(+)
chr7:98555239-98555839(+)
chr7:98556383-98556983(+)
chr7:98560510-98561110(+)
chr7:98564070-98564670(+)
chr7:98566024-98566624(+)
chr7:98567485-98568085(+)
chr7:98568456-98569056(+)
chr7:98569155-98569755(+)
chr7:98570750-98571350(+)
chr7:98571815-98572415(+)
chr7:98572739-98573339(+)
chr7:98575913-98576513(+)
chr7:98576430-98577030(+)
chr7:98577870-98578470(+)
chr7:98579222-98579822(+)
chr7:98582410-98583010(+)
chr7:98585890-98586490(+)
chr7:98586617-98587217(+)
chr7:98587050-98587650(+)
chr7:98588610-98589210(+)
chr7:98589210-98589810(+)
chr7:98590588-98591188(+)
chr7:98591010-98591610(+)
chr7:98591515-98592115(+)
chr7:98592642-98593242(+)
chr7:98593160-98593760(+)
chr7:98593735-98594335(+)
chr7:98595375-98595975(+)
chr7:98596632-98597232(+)
chr7:98597785-98598385(+)
chr7:98598470-98599070(+)
chr7:98599163-98599763(+)
chr7:98600097-98600697(+)
chr7:98601737-98602337(+)
chr7:98602422-98603022(+)
chr7:98603280-98603880(+)
chr7:98603840-98604440(+)
chr7:98604330-98604930(+)
chr7:98605931-98606531(+)
chr7:98606826-98607426(+)
chr7:98607857-98608457(+)
chr7:98609306-98609906(+)
chr7:98610125-98610725(+)
chr7:98610990-98611590(+)
chr7:98611630-98612230(+)
chr7:98612090-98612690(+)
chr7:98612655-98613255(+)
chr7:98613720-98614320(+)
chr7:98614230-98614830(+)
chr7:98614950-98615550(+)
chr7:98615910-98616510(+)
chr7:98616620-98617220(+)
chr7:98617080-98617680(+)
chr7:98617651-98618251(+)
chr7:98618673-98619273(+)
chr7:98619557-98620157(+)
chr7:98621615-98622215(+)
chr7:98623024-98623624(+)
chr7:98624755-98625355(+)
chr7:98625336-98625936(+)
chr7:98625949-98626549(+)
chr7:98626988-98627588(+)
chr7:98627455-98628055(+)
chr7:98628030-98628630(+)
chr7:98628533-98629133(+)
chr7:98630455-98631055(+)
chr7:98631428-98632028(+)
chr7:98631870-98632470(+)
chr7:98633389-98633989(+)
chr7:98634182-98634782(+)
chr7:98635115-98635715(+)
chr7:98635788-98636388(+)
chr7:98636920-98637520(+)
chr7:98637906-98638506(+)
chr7:98638365-98638965(+)
chr7:98639142-98639742(+)
chr7:98639903-98640503(+)
chr7:98640485-98641085(+)
chr7:98643569-98644169(+)
chr7:98644392-98644992(+)
chr7:98646530-98647130(+)
chr7:98647260-98647860(+)
chr7:98647990-98648590(+)
chr7:98648499-98649099(+)
chr7:98649836-98650436(+)
chr7:98650950-98651550(+)
chr7:98656266-98656866(+)
chr7:98658736-98659336(+)
chr7:98659410-98660010(+)
chr7:98660710-98661310(+)
chr7:98661415-98662015(+)
chr7:98663575-98664175(+)
chr7:98664941-98665541(+)
chr7:98666310-98666910(+)
chr7:98666910-98667510(+)
chr7:98667730-98668330(+)
chr7:98669095-98669695(+)
chr7:98669647-98670247(+)
chr7:98670372-98670972(+)
chr7:98673995-98674595(+)
chr7:98675945-98676545(+)
chr7:98676684-98677284(+)
chr7:98678203-98678803(+)
chr7:98678730-98679330(+)
chr7:98680534-98681134(+)
chr7:98680968-98681568(+)
chr7:98681403-98682003(+)
chr7:98685065-98685665(+)
chr7:98685690-98686290(+)
chr7:98687590-98688190(+)
chr7:98688413-98689013(+)
chr7:98689340-98689940(+)
chr7:98689902-98690502(+)
chr7:98691876-98692476(+)
chr7:98693122-98693722(+)
chr7:98693760-98694360(+)
chr7:98694765-98695365(+)
chr7:98695933-98696533(+)
chr7:98696511-98697111(+)
chr7:98697008-98697608(+)
chr7:98698110-98698710(+)
chr7:98699875-98700475(+)
chr7:98700376-98700976(+)
chr7:98700860-98701460(+)
chr7:98701323-98701923(+)
chr7:98703319-98703919(+)
chr7:98703913-98704513(+)
chr7:98704360-98704960(+)
chr7:98705338-98705938(+)
chr7:98706142-98706742(+)
chr7:98706616-98707216(+)
chr7:98707115-98707715(+)
chr7:98707952-98708552(+)
chr7:98709555-98710155(+)
chr7:98710355-98710955(+)
chr7:98713660-98714260(+)
chr7:98716100-98716700(+)
chr7:98718097-98718697(+)
chr7:98719023-98719623(+)
chr7:98721097-98721697(+)
chr7:98721743-98722343(+)
chr7:98722172-98722772(+)
chr7:98723047-98723647(+)
chr7:98724419-98725019(+)
chr7:98725103-98725703(+)
chr7:98725608-98726208(+)
chr7:98726040-98726640(+)
chr7:98726560-98727160(+)
chr7:98727110-98727710(+)
chr7:98728215-98728815(+)
chr7:98729193-98729793(+)
chr7:98730419-98731019(+)
chr7:98731458-98732058(+)
chr7:98733190-98733790(+)
chr7:98734974-98735574(+)
chr7:98736115-98736715(+)
chr7:98736624-98737224(+)
chr7:98738397-98738997(+)
chr7:98738827-98739427(+)
chr7:98739306-98739906(+)
chr7:98739790-98740390(+)
chr7:98740589-98741189(+)
chr7:98741146-98741746(+)
chr7:98741628-98742228(+)
chr7:98742070-98742670(+)
chr7:98742615-98743215(+)
chr7:98743275-98743875(+)
chr7:98744450-98745050(+)
chr7:98747845-98748445(+)
chr7:98748374-98748974(+)
chr7:98750095-98750695(+)
chr7:98752689-98753289(+)
chr7:98759894-98760494(+)
chr7:98760510-98761110(+)
chr7:98761170-98761770(+)
chr7:98764653-98765253(+)
chr7:98765480-98766080(+)
chr7:98766170-98766770(+)
chr7:98768225-98768825(+)
chr7:98769285-98769885(+)
chr7:98771349-98771949(+)
chr7:98772410-98773010(+)
chr7:98774693-98775293(+)
chr7:98778203-98778803(+)
chr7:98778735-98779335(+)
chr7:98782214-98782814(+)
chr7:98783090-98783690(+)
chr7:98784110-98784710(+)
chr7:98785720-98786320(+)
chr7:98786378-98786978(+)
chr7:98787270-98787870(+)
chr7:98788080-98788680(+)
chr7:98789390-98789990(+)
chr7:98790508-98791108(+)
chr7:98791315-98791915(+)
chr7:98791785-98792385(+)
chr7:98793270-98793870(+)
chr7:98794195-98794795(+)
chr7:98794914-98795514(+)
chr7:98795730-98796330(+)
chr7:98796750-98797350(+)
chr7:98798538-98799138(+)
chr7:98801782-98802382(+)
chr7:98804875-98805475(+)
chr7:98805479-98806079(+)
chr7:98806006-98806606(+)
chr7:98806595-98807195(+)
chr7:98807370-98807970(+)
chr7:98807792-98808392(+)
chr7:98808490-98809090(+)
chr7:98809238-98809838(+)
chr7:98810877-98811477(+)
chr7:98812260-98812860(+)
chr7:98812880-98813480(+)
chr7:98814538-98815138(+)
chr7:98815995-98816595(+)
chr7:98816709-98817309(+)
chr7:98817489-98818089(+)
chr7:98818156-98818756(+)
chr7:98818690-98819290(+)
chr7:98819385-98819985(+)
chr7:98821177-98821777(+)
chr7:98821912-98822512(+)
chr7:98823059-98823659(+)
chr7:98824180-98824780(+)
chr7:98826751-98827351(+)
chr7:98827524-98828124(+)
chr7:98827959-98828559(+)
chr7:98829873-98830473(+)
chr7:98830284-98830884(+)
chr7:98831045-98831645(+)
chr7:98833419-98834019(+)
chr7:98836061-98836661(+)
chr7:98838342-98838942(+)
chr7:98838990-98839590(+)
chr7:98840160-98840760(+)
chr7:98842470-98843070(+)
chr7:98844263-98844863(+)
chr7:98846098-98846698(+)
chr7:98849825-98850425(+)
chr7:98850890-98851490(+)
chr7:98851820-98852420(+)
chr7:98853144-98853744(+)
chr7:98854615-98855215(+)
chr7:98855560-98856160(+)
chr7:98856010-98856610(+)
chr7:98858537-98859137(+)
chr7:98859135-98859735(+)
chr7:98863104-98863704(+)
chr7:98864100-98864700(+)
chr7:98864998-98865598(+)
chr7:98865460-98866060(+)
chr7:98866018-98866618(+)
chr7:98866690-98867290(+)
chr7:98868202-98868802(+)
chr7:98870230-98870830(+)
chr7:98870905-98871505(+)
chr7:98871665-98872265(+)
chr7:98873014-98873614(+)
chr7:98874350-98874950(+)
chr7:98874976-98875576(+)
chr7:98875686-98876286(+)
chr7:98877938-98878538(+)
chr7:98879230-98879830(+)
chr7:98885413-98886013(+)
chr7:98886753-98887353(+)
chr7:98888310-98888910(+)
chr7:98888761-98889361(+)
chr7:98890710-98891310(+)
chr7:98894032-98894632(+)
chr7:98896730-98897330(+)
chr7:98898970-98899570(+)
chr7:98900435-98901035(+)
chr7:98903392-98903992(+)
chr7:98906006-98906606(+)
chr7:98906746-98907346(+)
chr7:98907555-98908155(+)
chr7:98909223-98909823(+)
chr7:98909786-98910386(+)
chr7:98910407-98911007(+)
chr7:98911202-98911802(+)
chr7:98912000-98912600(+)
chr7:98916010-98916610(+)
chr7:98916470-98917070(+)
chr7:98917822-98918422(+)
chr7:98918617-98919217(+)
chr7:98919070-98919670(+)
chr7:98921598-98922198(+)
chr7:98922050-98922650(+)
chr7:98922644-98923244(+)
chr7:98923221-98923821(+)
chr7:98924072-98924672(+)
chr7:98926044-98926644(+)
chr7:98927084-98927684(+)
chr7:98928043-98928643(+)
chr7:98928461-98929061(+)
chr7:98933535-98934135(+)
chr7:98938152-98938752(+)
chr7:98942709-98943309(+)
chr7:98947329-98947929(+)
chr7:98951030-98951630(+)
chr7:98955638-98956238(+)
chr7:98957304-98957904(+)
chr7:98958473-98959073(+)
chr7:98959135-98959735(+)
chr7:98960297-98960897(+)
chr7:98960791-98961391(+)
chr7:98963059-98963659(+)
chr7:98964129-98964729(+)
chr7:98964675-98965275(+)
chr7:98965890-98966490(+)
chr7:98966376-98966976(+)
chr7:98966910-98967510(+)
chr7:98967534-98968134(+)
chr7:98968997-98969597(+)
chr7:98969986-98970586(+)
chr7:98970440-98971040(+)
chr7:98971850-98972450(+)
chr7:98972805-98973405(+)
chr7:98973539-98974139(+)
chr7:98974786-98975386(+)
chr7:98976739-98977339(+)
chr7:98977637-98978237(+)
chr7:98978417-98979017(+)
chr7:98979251-98979851(+)
chr7:98981536-98982136(+)
chr7:98981997-98982597(+)
chr7:98983055-98983655(+)
chr7:98984390-98984990(+)
chr7:98985535-98986135(+)
chr7:98988532-98989132(+)
chr7:98989685-98990285(+)
chr7:98990547-98991147(+)
chr7:98991239-98991839(+)
chr7:98991880-98992480(+)
chr7:98993025-98993625(+)
chr7:98993597-98994197(+)
chr7:98994206-98994806(+)
chr7:98994683-98995283(+)
chr7:98995158-98995758(+)
chr7:98996440-98997040(+)
chr7:98996995-98997595(+)
chr7:98998394-98998994(+)
chr7:99001761-99002361(+)
chr7:99004073-99004673(+)
chr7:99004969-99005569(+)
chr7:99005473-99006073(+)
chr7:99006146-99006746(+)
chr7:99006784-99007384(+)
chr7:99007223-99007823(+)
chr7:99013035-99013635(+)
chr7:99015885-99016485(+)
chr7:99017122-99017722(+)
chr7:99017655-99018255(+)
chr7:99019663-99020263(+)
chr7:99020288-99020888(+)
chr7:99021042-99021642(+)
chr7:99022513-99023113(+)
chr7:99026495-99027095(+)
chr7:99027945-99028545(+)
chr7:99029430-99030030(+)
chr7:99030763-99031363(+)
chr7:99032474-99033074(+)
chr7:99035275-99035875(+)
chr7:99036146-99036746(+)
chr7:99036680-99037280(+)
chr7:99037767-99038367(+)
chr7:99039533-99040133(+)
chr7:99040570-99041170(+)
chr7:99043664-99044264(+)
chr7:99045438-99046038(+)
chr7:99046835-99047435(+)
chr7:99047813-99048413(+)
chr7:99049350-99049950(+)
chr7:99049892-99050492(+)
chr7:99050404-99051004(+)
chr7:99051295-99051895(+)
chr7:99051955-99052555(+)
chr7:99052670-99053270(+)
chr7:99053333-99053933(+)
chr7:99053793-99054393(+)
chr7:99054856-99055456(+)
chr7:99055382-99055982(+)
chr7:99056600-99057200(+)
chr7:99057960-99058560(+)
chr7:99058719-99059319(+)
chr7:99059390-99059990(+)
chr7:99062195-99062795(+)
chr7:99063078-99063678(+)
chr7:99063546-99064146(+)
chr7:99065470-99066070(+)
chr7:99066077-99066677(+)
chr7:99067067-99067667(+)
chr7:99067893-99068493(+)
chr7:99069125-99069725(+)
chr7:99070053-99070653(+)
chr7:99070754-99071354(+)
chr7:99073645-99074245(+)
chr7:99076456-99077056(+)
chr7:99080590-99081190(+)
chr7:99082630-99083230(+)
chr7:99084513-99085113(+)
chr7:99086738-99087338(+)
chr7:99088447-99089047(+)
chr7:99090350-99090950(+)
chr7:99091333-99091933(+)
chr7:99095400-99096000(+)
chr7:99096070-99096670(+)
chr7:99097144-99097744(+)
chr7:99097703-99098303(+)
chr7:99098720-99099320(+)
chr7:99100945-99101545(+)
chr7:99101941-99102541(+)
chr7:99102355-99102955(+)
chr7:99102938-99103538(+)
chr7:99103775-99104375(+)
chr7:99104463-99105063(+)
chr7:99111573-99112173(+)
chr7:99123198-99123798(+)
chr7:99125950-99126550(+)
chr7:99128804-99129404(+)
chr7:99134375-99134975(+)
chr7:99136891-99137491(+)
chr7:99138142-99138742(+)
chr7:99138710-99139310(+)
chr7:99140621-99141221(+)
chr7:99143890-99144490(+)
chr7:99148110-99148710(+)
chr7:99148919-99149519(+)
chr7:99149473-99150073(+)
chr7:99150122-99150722(+)
chr7:99151995-99152595(+)
chr7:99154807-99155407(+)
chr7:99155467-99156067(+)
chr7:99155927-99156527(+)
chr7:99156476-99157076(+)
chr7:99156979-99157579(+)
chr7:99157380-99157980(+)
chr7:99158090-99158690(+)
chr7:99159046-99159646(+)
chr7:99159898-99160498(+)
chr7:99160394-99160994(+)
chr7:99161166-99161766(+)
chr7:99162835-99163435(+)
chr7:99164070-99164670(+)
chr7:99173042-99173642(+)
chr7:99173793-99174393(+)
chr7:99174471-99175071(+)
chr7:99175024-99175624(+)
chr7:99175660-99176260(+)
chr7:99176823-99177423(+)
chr7:99177261-99177861(+)
chr7:99177744-99178344(+)
chr7:99178584-99179184(+)
chr7:99186142-99186742(+)
chr7:99194315-99194915(+)
chr7:99195015-99195615(+)
chr7:99195521-99196121(+)
chr7:99196026-99196626(+)
chr7:99197249-99197849(+)
chr7:99199476-99200076(+)
chr7:99200562-99201162(+)
chr7:99201395-99201995(+)
chr7:99201895-99202495(+)
chr7:99204100-99204700(+)
chr7:99204850-99205450(+)
chr7:99205770-99206370(+)
chr7:99208030-99208630(+)
chr7:99208835-99209435(+)
chr7:99211690-99212290(+)
chr7:99212570-99213170(+)
chr7:99213563-99214163(+)
chr7:99214122-99214722(+)
chr7:99214555-99215155(+)
chr7:99215161-99215761(+)
chr7:99216243-99216843(+)
chr7:99216720-99217320(+)
chr7:99218140-99218740(+)
chr7:99220059-99220659(+)
chr7:99220573-99221173(+)
chr7:99221128-99221728(+)
chr7:99221902-99222502(+)
chr7:99223460-99224060(+)
chr7:99223920-99224520(+)
chr7:99224550-99225150(+)
chr7:99225950-99226550(+)
chr7:99226494-99227094(+)
chr7:99227170-99227770(+)
chr7:99228490-99229090(+)
chr7:99229184-99229784(+)
chr7:99232383-99232983(+)
chr7:99234195-99234795(+)
chr7:99235102-99235702(+)
chr7:99235610-99236210(+)
chr7:99236262-99236862(+)
chr7:99236804-99237404(+)
chr7:99238670-99239270(+)
chr7:99239601-99240201(+)
chr7:99240570-99241170(+)
chr7:99240995-99241595(+)
chr7:99241947-99242547(+)
chr7:99243923-99244523(+)
chr7:99246334-99246934(+)
chr7:99249230-99249830(+)
chr7:99251261-99251861(+)
chr7:99257035-99257635(+)
chr7:99262863-99263463(+)
chr7:99263571-99264171(+)
chr7:99264740-99265340(+)
chr7:99267316-99267916(+)
chr7:99268343-99268943(+)
chr7:99270097-99270697(+)
chr7:99272696-99273296(+)
chr7:99274547-99275147(+)
chr7:99275132-99275732(+)
chr7:99275995-99276595(+)
chr7:99276567-99277167(+)
chr7:99277303-99277903(+)
chr7:99278233-99278833(+)
chr7:99280431-99281031(+)
chr7:99283155-99283755(+)
chr7:99283819-99284419(+)
chr7:99284650-99285250(+)
chr7:99289432-99290032(+)
chr7:99290907-99291507(+)
chr7:99291988-99292588(+)
chr7:99292550-99293150(+)
chr7:99293750-99294350(+)
chr7:99296156-99296756(+)
chr7:99296706-99297306(+)
chr7:99297412-99298012(+)
chr7:99297976-99298576(+)
chr7:99299450-99300050(+)
chr7:99302858-99303458(+)
chr7:99304629-99305229(+)
chr7:99305590-99306190(+)
chr7:99306848-99307448(+)
chr7:99307701-99308301(+)
chr7:99310170-99310770(+)
chr7:99311569-99312169(+)
chr7:99313460-99314060(+)
chr7:99315170-99315770(+)
chr7:99317776-99318376(+)
chr7:99318404-99319004(+)
chr7:99320295-99320895(+)
chr7:99320699-99321299(+)
chr7:99323710-99324310(+)
chr7:99326143-99326743(+)
chr7:99326925-99327525(+)
chr7:99327422-99328022(+)
chr7:99327857-99328457(+)
chr7:99328560-99329160(+)
chr7:99329472-99330072(+)
chr7:99330530-99331130(+)
chr7:99331002-99331602(+)
chr7:99331710-99332310(+)
chr7:99332532-99333132(+)
chr7:99333113-99333713(+)
chr7:99334310-99334910(+)
chr7:99335262-99335862(+)
chr7:99337317-99337917(+)
chr7:99337995-99338595(+)
chr7:99338634-99339234(+)
chr7:99340137-99340737(+)
chr7:99340600-99341200(+)
chr7:99343030-99343630(+)
chr7:99345215-99345815(+)
chr7:99346275-99346875(+)
chr7:99346740-99347340(+)
chr7:99348017-99348617(+)
chr7:99348750-99349350(+)
chr7:99349182-99349782(+)
chr7:99349941-99350541(+)
chr7:99351195-99351795(+)
chr7:99355470-99356070(+)
chr7:99357747-99358347(+)
chr7:99360507-99361107(+)
chr7:99364148-99364748(+)
chr7:99364755-99365355(+)
chr7:99365167-99365767(+)
chr7:99366002-99366602(+)
chr7:99370096-99370696(+)
chr7:99370889-99371489(+)
chr7:99374895-99375495(+)
chr7:99375590-99376190(+)
chr7:99379450-99380050(+)
chr7:99379911-99380511(+)
chr7:99381557-99382157(+)
chr7:99383230-99383830(+)
chr7:99384337-99384937(+)
chr7:99386092-99386692(+)
chr7:99386958-99387558(+)
chr7:99387870-99388470(+)
chr7:99388535-99389135(+)
chr7:99389264-99389864(+)
chr7:99390457-99391057(+)
chr7:99391055-99391655(+)
chr7:99392500-99393100(+)
chr7:99395130-99395730(+)
chr7:99396810-99397410(+)
chr7:99401730-99402330(+)
chr7:99404417-99405017(+)
chr7:99405344-99405944(+)
chr7:99406481-99407081(+)
chr7:99413893-99414493(+)
chr7:99415470-99416070(+)
chr7:99417050-99417650(+)
chr7:99418356-99418956(+)
chr7:99419203-99419803(+)
chr7:99420373-99420973(+)
chr7:99421130-99421730(+)
chr7:99421598-99422198(+)
chr7:99422286-99422886(+)
chr7:99422963-99423563(+)
chr7:99423620-99424220(+)
chr7:99424739-99425339(+)
chr7:99425409-99426009(+)
chr7:99426305-99426905(+)
chr7:99427049-99427649(+)
chr7:99427577-99428177(+)
chr7:99428610-99429210(+)
chr7:99429173-99429773(+)
chr7:99429690-99430290(+)
chr7:99430390-99430990(+)
chr7:99430882-99431482(+)
chr7:99431895-99432495(+)
chr7:99432640-99433240(+)
chr7:99433210-99433810(+)
chr7:99433934-99434534(+)
chr7:99434823-99435423(+)
chr7:99435478-99436078(+)
chr7:99436496-99437096(+)
chr7:99437138-99437738(+)
chr7:99437823-99438423(+)
chr7:99439210-99439810(+)
chr7:99439910-99440510(+)
chr7:99440420-99441020(+)
chr7:99441335-99441935(+)
chr7:99441880-99442480(+)
chr7:99443560-99444160(+)
chr7:99444512-99445112(+)
chr7:99445395-99445995(+)
chr7:99445849-99446449(+)
chr7:99446380-99446980(+)
chr7:99452650-99453250(+)
chr7:99453910-99454510(+)
chr7:99454470-99455070(+)
chr7:99456890-99457490(+)
chr7:99457796-99458396(+)
chr7:99458637-99459237(+)
chr7:99459650-99460250(+)
chr7:99461558-99462158(+)
chr7:99462092-99462692(+)
chr7:99462580-99463180(+)
chr7:99463390-99463990(+)
chr7:99465624-99466224(+)
chr7:99468873-99469473(+)
chr7:99469675-99470275(+)
chr7:99470124-99470724(+)
chr7:99471990-99472590(+)
chr7:99473410-99474010(+)
chr7:99474020-99474620(+)
chr7:99475192-99475792(+)
chr7:99476250-99476850(+)
chr7:99477730-99478330(+)
chr7:99478831-99479431(+)
chr7:99481350-99481950(+)
chr7:99483410-99484010(+)
chr7:99484240-99484840(+)
chr7:99487017-99487617(+)
chr7:99487540-99488140(+)
chr7:99489330-99489930(+)
chr7:99489800-99490400(+)
chr7:99490222-99490822(+)
chr7:99490850-99491450(+)
chr7:99491475-99492075(+)
chr7:99493818-99494418(+)
chr7:99494270-99494870(+)
chr7:99495110-99495710(+)
chr7:99496415-99497015(+)
chr7:99498430-99499030(+)
chr7:99499290-99499890(+)
chr7:99502410-99503010(+)
chr7:99505075-99505675(+)
chr7:99506140-99506740(+)
chr7:99506834-99507434(+)
chr7:99510622-99511222(+)
chr7:99511304-99511904(+)
chr7:99513010-99513610(+)
chr7:99513730-99514330(+)
chr7:99515463-99516063(+)
chr7:99516450-99517050(+)
chr7:99516919-99517519(+)
chr7:99517653-99518253(+)
chr7:99520679-99521279(+)
chr7:99524420-99525020(+)
chr7:99525052-99525652(+)
chr7:99526329-99526929(+)
chr7:99526900-99527500(+)
chr7:99527900-99528500(+)
chr7:99531720-99532320(+)
chr7:99532578-99533178(+)
chr7:99535835-99536435(+)
chr7:99541194-99541794(+)
chr7:99541716-99542316(+)
chr7:99542194-99542794(+)
chr7:99545090-99545690(+)
chr7:99545808-99546408(+)
chr7:99547149-99547749(+)
chr7:99547676-99548276(+)
chr7:99548328-99548928(+)
chr7:99551155-99551755(+)
chr7:99552774-99553374(+)
chr7:99553358-99553958(+)
chr7:99556370-99556970(+)
chr7:99559770-99560370(+)
chr7:99560698-99561298(+)
chr7:99564431-99565031(+)
chr7:99565570-99566170(+)
chr7:99567391-99567991(+)
chr7:99571331-99571931(+)
chr7:99572330-99572930(+)
chr7:99572834-99573434(+)
chr7:99573460-99574060(+)
chr7:99574105-99574705(+)
chr7:99576595-99577195(+)
chr7:99577277-99577877(+)
chr7:99577998-99578598(+)
chr7:99578582-99579182(+)
chr7:99580010-99580610(+)
chr7:99581029-99581629(+)
chr7:99581474-99582074(+)
chr7:99582132-99582732(+)
chr7:99582954-99583554(+)
chr7:99584865-99585465(+)
chr7:99587110-99587710(+)
chr7:99587555-99588155(+)
chr7:99587971-99588571(+)
chr7:99588381-99588981(+)
chr7:99588853-99589453(+)
chr7:99590123-99590723(+)
chr7:99591174-99591774(+)
chr7:99591688-99592288(+)
chr7:99593115-99593715(+)
chr7:99595087-99595687(+)
chr7:99595517-99596117(+)
chr7:99598548-99599148(+)
chr7:99599713-99600313(+)
chr7:99601317-99601917(+)
chr7:99601870-99602470(+)
chr7:99604450-99605050(+)
chr7:99605351-99605951(+)
chr7:99606043-99606643(+)
chr7:99606538-99607138(+)
chr7:99607250-99607850(+)
chr7:99609136-99609736(+)
chr7:99610188-99610788(+)
chr7:99610786-99611386(+)
chr7:99612470-99613070(+)
chr7:99612879-99613479(+)
chr7:99613399-99613999(+)
chr7:99613919-99614519(+)
chr7:99614831-99615431(+)
chr7:99615430-99616030(+)
chr7:99616235-99616835(+)
chr7:99617421-99618021(+)
chr7:99618891-99619491(+)
chr7:99620193-99620793(+)
chr7:99620940-99621540(+)
chr7:99621581-99622181(+)
chr7:99623617-99624217(+)
chr7:99624105-99624705(+)
chr7:99625410-99626010(+)
chr7:99630970-99631570(+)
chr7:99632618-99633218(+)
chr7:99633380-99633980(+)
chr7:99634371-99634971(+)
chr7:99634938-99635538(+)
chr7:99635709-99636309(+)
chr7:99636912-99637512(+)
chr7:99638042-99638642(+)
chr7:99639064-99639664(+)
chr7:99639710-99640310(+)
chr7:99641480-99642080(+)
chr7:99642219-99642819(+)
chr7:99643630-99644230(+)
chr7:99645225-99645825(+)
chr7:99646309-99646909(+)
chr7:99646745-99647345(+)
chr7:99647152-99647752(+)
chr7:99647618-99648218(+)
chr7:99648145-99648745(+)
chr7:99648655-99649255(+)
chr7:99649106-99649706(+)
chr7:99650732-99651332(+)
chr7:99651890-99652490(+)
chr7:99652880-99653480(+)
chr7:99656793-99657393(+)
chr7:99659078-99659678(+)
chr7:99660115-99660715(+)
chr7:99661663-99662263(+)
chr7:99662986-99663586(+)
chr7:99663387-99663987(+)
chr7:99664455-99665055(+)
chr7:99668834-99669434(+)
chr7:99669470-99670070(+)
chr7:99674721-99675321(+)
chr7:99676070-99676670(+)
chr7:99676593-99677193(+)
chr7:99678455-99679055(+)
chr7:99679177-99679777(+)
chr7:99680047-99680647(+)
chr7:99681335-99681935(+)
chr7:99682440-99683040(+)
chr7:99684230-99684830(+)
chr7:99684639-99685239(+)
chr7:99685310-99685910(+)
chr7:99686213-99686813(+)
chr7:99686635-99687235(+)
chr7:99687354-99687954(+)
chr7:99688159-99688759(+)
chr7:99688802-99689402(+)
chr7:99689254-99689854(+)
chr7:99689870-99690470(+)
chr7:99690485-99691085(+)
chr7:99691010-99691610(+)
chr7:99691531-99692131(+)
chr7:99692130-99692730(+)
chr7:99693063-99693663(+)
chr7:99697061-99697661(+)
chr7:99698032-99698632(+)
chr7:99698834-99699434(+)
chr7:99699282-99699882(+)
chr7:99699727-99700327(+)
chr7:99700725-99701325(+)
chr7:99701453-99702053(+)
chr7:99703997-99704597(+)
chr7:99704891-99705491(+)
chr7:99705672-99706272(+)
chr7:99707300-99707900(+)
chr7:99708655-99709255(+)
chr7:99709390-99709990(+)
chr7:99710732-99711332(+)
chr7:99712610-99713210(+)
chr7:99713435-99714035(+)
chr7:99715920-99716520(+)
chr7:99716384-99716984(+)
chr7:99716899-99717499(+)
chr7:99717415-99718015(+)
chr7:99718061-99718661(+)
chr7:99719626-99720226(+)
chr7:99720125-99720725(+)
chr7:99721680-99722280(+)
chr7:99722428-99723028(+)
chr7:99723069-99723669(+)
chr7:99723480-99724080(+)
chr7:99724025-99724625(+)
chr7:99724459-99725059(+)
chr7:99725004-99725604(+)
chr7:99725505-99726105(+)
chr7:99726003-99726603(+)
chr7:99726792-99727392(+)
chr7:99727669-99728269(+)
chr7:99728424-99729024(+)
chr7:99729663-99730263(+)
chr7:99730145-99730745(+)
chr7:99733390-99733990(+)
chr7:99735403-99736003(+)
chr7:99736557-99737157(+)
chr7:99738864-99739464(+)
chr7:99743050-99743650(+)
chr7:99743959-99744559(+)
chr7:99746135-99746735(+)
chr7:99746826-99747426(+)
chr7:99747470-99748070(+)
chr7:99749410-99750010(+)
chr7:99749973-99750573(+)
chr7:99750640-99751240(+)
chr7:99751136-99751736(+)
chr7:99751582-99752182(+)
chr7:99752141-99752741(+)
chr7:99752640-99753240(+)
chr7:99753297-99753897(+)
chr7:99754129-99754729(+)
chr7:99754715-99755315(+)
chr7:99755236-99755836(+)
chr7:99756069-99756669(+)
chr7:99756716-99757316(+)
chr7:99760630-99761230(+)
chr7:99763230-99763830(+)
chr7:99764143-99764743(+)
chr7:99764685-99765285(+)
chr7:99765462-99766062(+)
chr7:99765996-99766596(+)
chr7:99766829-99767429(+)
chr7:99767859-99768459(+)
chr7:99768797-99769397(+)
chr7:99769347-99769947(+)
chr7:99771494-99772094(+)
chr7:99772075-99772675(+)
chr7:99772807-99773407(+)
chr7:99773230-99773830(+)
chr7:99773981-99774581(+)
chr7:99774845-99775445(+)
chr7:99775470-99776070(+)
chr7:99776010-99776610(+)
chr7:99778159-99778759(+)
chr7:99783252-99783852(+)
chr7:99786564-99787164(+)
chr7:99787560-99788160(+)
chr7:99788150-99788750(+)
chr7:99788646-99789246(+)
chr7:99789318-99789918(+)
chr7:99789990-99790590(+)
chr7:99790529-99791129(+)
chr7:99790930-99791530(+)
chr7:99792831-99793431(+)
chr7:99793525-99794125(+)
chr7:99795815-99796415(+)
chr7:99796655-99797255(+)
chr7:99797615-99798215(+)
chr7:99798186-99798786(+)
chr7:99798705-99799305(+)
chr7:99800206-99800806(+)
chr7:99801450-99802050(+)
chr7:99802089-99802689(+)
chr7:99806526-99807126(+)
chr7:99807590-99808190(+)
chr7:99808326-99808926(+)
chr7:99808953-99809553(+)
chr7:99810364-99810964(+)
chr7:99811024-99811624(+)
chr7:99811836-99812436(+)
chr7:99812630-99813230(+)
chr7:99813463-99814063(+)
chr7:99814287-99814887(+)
chr7:99814821-99815421(+)
chr7:99815536-99816136(+)
chr7:99816759-99817359(+)
chr7:99817470-99818070(+)
chr7:99818010-99818610(+)
chr7:99818656-99819256(+)
chr7:99819199-99819799(+)
chr7:99819623-99820223(+)
chr7:99820210-99820810(+)
chr7:99821024-99821624(+)
chr7:99821435-99822035(+)
chr7:99822401-99823001(+)
chr7:99824067-99824667(+)
chr7:99824880-99825480(+)
chr7:99825290-99825890(+)
chr7:99825970-99826570(+)
chr7:99826820-99827420(+)
chr7:99828290-99828890(+)
chr7:99828742-99829342(+)
chr7:99829277-99829877(+)
chr7:99830713-99831313(+)
chr7:99831480-99832080(+)
chr7:99832117-99832717(+)
chr7:99833550-99834150(+)
chr7:99834643-99835243(+)
chr7:99835052-99835652(+)
chr7:99835460-99836060(+)
chr7:99837477-99838077(+)
chr7:99837918-99838518(+)
chr7:99839412-99840012(+)
chr7:99840983-99841583(+)
chr7:99841890-99842490(+)
chr7:99842430-99843030(+)
chr7:99843030-99843630(+)
chr7:99843897-99844497(+)
chr7:99844847-99845447(+)
chr7:99845545-99846145(+)
chr7:99845950-99846550(+)
chr7:99846862-99847462(+)
chr7:99849790-99850390(+)
chr7:99850258-99850858(+)
chr7:99851450-99852050(+)
chr7:99852430-99853030(+)
chr7:99853653-99854253(+)
chr7:99854610-99855210(+)
chr7:99857070-99857670(+)
chr7:99857510-99858110(+)
chr7:99860640-99861240(+)
chr7:99862201-99862801(+)
chr7:99863345-99863945(+)
chr7:99863913-99864513(+)
chr7:99865995-99866595(+)
chr7:99867068-99867668(+)
chr7:99867541-99868141(+)
chr7:99868348-99868948(+)
chr7:99869173-99869773(+)
chr7:99869651-99870251(+)
chr7:99870430-99871030(+)
chr7:99872015-99872615(+)
chr7:99873615-99874215(+)
chr7:99875550-99876150(+)
chr7:99884795-99885395(+)
chr7:99885220-99885820(+)
chr7:99885830-99886430(+)
chr7:99888328-99888928(+)
chr7:99888998-99889598(+)
chr7:99889802-99890402(+)
chr7:99892278-99892878(+)
chr7:99892778-99893378(+)
chr7:99893606-99894206(+)
chr7:99895904-99896504(+)
chr7:99901560-99902160(+)
chr7:99902107-99902707(+)
chr7:99902910-99903510(+)
chr7:99913130-99913730(+)
chr7:99913922-99914522(+)
chr7:99915443-99916043(+)
chr7:99917060-99917660(+)
chr7:99919130-99919730(+)
chr7:99921663-99922263(+)
chr7:99923230-99923830(+)
chr7:99924577-99925177(+)
chr7:99931800-99932400(+)
chr7:99932671-99933271(+)
chr7:99933522-99934122(+)
chr7:99935080-99935680(+)
chr7:99935626-99936226(+)
chr7:99938780-99939380(+)
chr7:99939569-99940169(+)
chr7:99940340-99940940(+)
chr7:99941579-99942179(+)
chr7:99942218-99942818(+)
chr7:99942798-99943398(+)
chr7:99943250-99943850(+)
chr7:99943920-99944520(+)
chr7:99944470-99945070(+)
chr7:99945060-99945660(+)
chr7:99946310-99946910(+)
chr7:99947050-99947650(+)
chr7:99948195-99948795(+)
chr7:99949290-99949890(+)
chr7:99950082-99950682(+)
chr7:99951160-99951760(+)
chr7:99952070-99952670(+)
chr7:99952478-99953078(+)
chr7:99953015-99953615(+)
chr7:99953752-99954352(+)
chr7:99954243-99954843(+)
chr7:99954766-99955366(+)
chr7:99955977-99956577(+)
chr7:99957855-99958455(+)
chr7:99962005-99962605(+)
chr7:99963056-99963656(+)
chr7:99963635-99964235(+)
chr7:99964206-99964806(+)
chr7:99964718-99965318(+)
chr7:99965176-99965776(+)
chr7:99965697-99966297(+)
chr7:99966170-99966770(+)
chr7:99966659-99967259(+)
chr7:99967209-99967809(+)
chr7:99967789-99968389(+)
chr7:99968491-99969091(+)
chr7:99969134-99969734(+)
chr7:99969792-99970392(+)
chr7:99970775-99971375(+)
chr7:99971399-99971999(+)
chr7:99972124-99972724(+)
chr7:99973215-99973815(+)
chr7:99975862-99976462(+)
chr7:99977693-99978293(+)
chr7:99978970-99979570(+)
chr7:99979693-99980293(+)
chr7:99980864-99981464(+)
chr7:99982345-99982945(+)
chr7:99984472-99985072(+)
chr7:99985455-99986055(+)
chr7:99986790-99987390(+)
chr7:99987207-99987807(+)
chr7:99987943-99988543(+)
chr7:99989768-99990368(+)
chr7:99990890-99991490(+)
chr7:99991502-99992102(+)
chr7:99992090-99992690(+)
chr7:99992800-99993400(+)
chr7:99993590-99994190(+)
chr7:99994126-99994726(+)
chr7:99994814-99995414(+)
chr7:99995257-99995857(+)
chr7:99995686-99996286(+)
chr7:99997110-99997710(+)
chr7:99997567-99998167(+)
chr7:99998157-99998757(+)
chr7:99999463-100000063(+)
chr7:100000270-100000870(+)
chr7:100002363-100002963(+)
chr7:100004270-100004870(+)
chr7:100005029-100005629(+)
chr7:100007210-100007810(+)
chr7:100007695-100008295(+)
chr7:100009315-100009915(+)
chr7:100011395-100011995(+)
chr7:100016503-100017103(+)
chr7:100023050-100023650(+)
chr7:100024438-100025038(+)
chr7:100025195-100025795(+)
chr7:100025895-100026495(+)
chr7:100026638-100027238(+)
chr7:100027089-100027689(+)
chr7:100027694-100028294(+)
chr7:100028165-100028765(+)
chr7:100028780-100029380(+)
chr7:100029511-100030111(+)
chr7:100030371-100030971(+)
chr7:100030791-100031391(+)
chr7:100031403-100032003(+)
chr7:100032365-100032965(+)
chr7:100032794-100033394(+)
chr7:100033216-100033816(+)
chr7:100033917-100034517(+)
chr7:100034666-100035266(+)
chr7:100036660-100037260(+)
chr7:100037138-100037738(+)
chr7:100037550-100038150(+)
chr7:100040405-100041005(+)
chr7:100040970-100041570(+)
chr7:100041917-100042517(+)
chr7:100042329-100042929(+)
chr7:100043525-100044125(+)
chr7:100044004-100044604(+)
chr7:100044950-100045550(+)
chr7:100045590-100046190(+)
chr7:100046777-100047377(+)
chr7:100048050-100048650(+)
chr7:100052252-100052852(+)
chr7:100052710-100053310(+)
chr7:100053517-100054117(+)
chr7:100054092-100054692(+)
chr7:100060666-100061266(+)
chr7:100061823-100062423(+)
chr7:100062800-100063400(+)
chr7:100063356-100063956(+)
chr7:100064367-100064967(+)
chr7:100065002-100065602(+)
chr7:100065605-100066205(+)
chr7:100066763-100067363(+)
chr7:100067301-100067901(+)
chr7:100068558-100069158(+)
chr7:100069893-100070493(+)
chr7:100070320-100070920(+)
chr7:100071335-100071935(+)
chr7:100073081-100073681(+)
chr7:100073705-100074305(+)
chr7:100074354-100074954(+)
chr7:100074850-100075450(+)
chr7:100075754-100076354(+)
chr7:100076182-100076782(+)
chr7:100076650-100077250(+)
chr7:100079008-100079608(+)
chr7:100080198-100080798(+)
chr7:100080753-100081353(+)
chr7:100081233-100081833(+)
chr7:100081978-100082578(+)
chr7:100083014-100083614(+)
chr7:100083674-100084274(+)
chr7:100084614-100085214(+)
chr7:100085210-100085810(+)
chr7:100086225-100086825(+)
chr7:100086810-100087410(+)
chr7:100087346-100087946(+)
chr7:100087753-100088353(+)
chr7:100091047-100091647(+)
chr7:100091513-100092113(+)
chr7:100092288-100092888(+)
chr7:100093650-100094250(+)
chr7:100094530-100095130(+)
chr7:100097840-100098440(+)
chr7:100099551-100100151(+)
chr7:100100769-100101369(+)
chr7:100101608-100102208(+)
chr7:100102437-100103037(+)
chr7:100104030-100104630(+)
chr7:100106739-100107339(+)
chr7:100108295-100108895(+)
chr7:100108970-100109570(+)
chr7:100110510-100111110(+)
chr7:100110930-100111530(+)
chr7:100112516-100113116(+)
chr7:100113150-100113750(+)
chr7:100113622-100114222(+)
chr7:100115050-100115650(+)
chr7:100116030-100116630(+)
chr7:100119451-100120051(+)
chr7:100120775-100121375(+)
chr7:100122010-100122610(+)
chr7:100124930-100125530(+)
chr7:100125563-100126163(+)
chr7:100129180-100129780(+)
chr7:100130005-100130605(+)
chr7:100130733-100131333(+)
chr7:100131315-100131915(+)
chr7:100132342-100132942(+)
chr7:100133210-100133810(+)
chr7:100134432-100135032(+)
chr7:100135806-100136406(+)
chr7:100136346-100136946(+)
chr7:100137404-100138004(+)
chr7:100138573-100139173(+)
chr7:100139530-100140130(+)
chr7:100139988-100140588(+)
chr7:100141155-100141755(+)
chr7:100141808-100142408(+)
chr7:100142215-100142815(+)
chr7:100142635-100143235(+)
chr7:100143221-100143821(+)
chr7:100143694-100144294(+)
chr7:100144097-100144697(+)
chr7:100144514-100145114(+)
chr7:100144974-100145574(+)
chr7:100145468-100146068(+)
chr7:100146038-100146638(+)
chr7:100146610-100147210(+)
chr7:100147330-100147930(+)
chr7:100147790-100148390(+)
chr7:100150150-100150750(+)
chr7:100152440-100153040(+)
chr7:100153230-100153830(+)
chr7:100154086-100154686(+)
chr7:100156550-100157150(+)
chr7:100157265-100157865(+)
chr7:100157850-100158450(+)
chr7:100159270-100159870(+)
chr7:100160000-100160600(+)
chr7:100161415-100162015(+)
chr7:100162703-100163303(+)
chr7:100163370-100163970(+)
chr7:100164310-100164910(+)
chr7:100164779-100165379(+)
chr7:100165202-100165802(+)
chr7:100165739-100166339(+)
chr7:100166901-100167501(+)
chr7:100167566-100168166(+)
chr7:100168603-100169203(+)
chr7:100169241-100169841(+)
chr7:100169923-100170523(+)
chr7:100170692-100171292(+)
chr7:100171303-100171903(+)
chr7:100172088-100172688(+)
chr7:100172714-100173314(+)
chr7:100173378-100173978(+)
chr7:100174576-100175176(+)
chr7:100179765-100180365(+)
chr7:100180820-100181420(+)
chr7:100181322-100181922(+)
chr7:100181894-100182494(+)
chr7:100182408-100183008(+)
chr7:100183119-100183719(+)
chr7:100183725-100184325(+)
chr7:100184435-100185035(+)
chr7:100185963-100186563(+)
chr7:100187148-100187748(+)
chr7:100187918-100188518(+)
chr7:100188710-100189310(+)
chr7:100192650-100193250(+)
chr7:100193950-100194550(+)
chr7:100194393-100194993(+)
chr7:100195869-100196469(+)
chr7:100197430-100198030(+)
chr7:100197876-100198476(+)
chr7:100199656-100200256(+)
chr7:100200422-100201022(+)
chr7:100201138-100201738(+)
chr7:100201665-100202265(+)
chr7:100202124-100202724(+)
chr7:100202625-100203225(+)
chr7:100203089-100203689(+)
chr7:100203630-100204230(+)
chr7:100204579-100205179(+)
chr7:100207470-100208070(+)
chr7:100208041-100208641(+)
chr7:100208508-100209108(+)
chr7:100208932-100209532(+)
chr7:100209572-100210172(+)
chr7:100210503-100211103(+)
chr7:100211343-100211943(+)
chr7:100211753-100212353(+)
chr7:100214075-100214675(+)
chr7:100215414-100216014(+)
chr7:100218264-100218864(+)
chr7:100219149-100219749(+)
chr7:100221639-100222239(+)
chr7:100223590-100224190(+)
chr7:100224073-100224673(+)
chr7:100224856-100225456(+)
chr7:100225506-100226106(+)
chr7:100226410-100227010(+)
chr7:100226874-100227474(+)
chr7:100228130-100228730(+)
chr7:100229326-100229926(+)
chr7:100230590-100231190(+)
chr7:100231249-100231849(+)
chr7:100236710-100237310(+)
chr7:100237575-100238175(+)
chr7:100237994-100238594(+)
chr7:100238483-100239083(+)
chr7:100238990-100239590(+)
chr7:100239661-100240261(+)
chr7:100240074-100240674(+)
chr7:100240595-100241195(+)
chr7:100241043-100241643(+)
chr7:100242650-100243250(+)
chr7:100244026-100244626(+)
chr7:100244642-100245242(+)
chr7:100245114-100245714(+)
chr7:100246000-100246600(+)
chr7:100247371-100247971(+)
chr7:100249350-100249950(+)
chr7:100250501-100251101(+)
chr7:100252393-100252993(+)
chr7:100253226-100253826(+)
chr7:100253789-100254389(+)
chr7:100254604-100255204(+)
chr7:100255490-100256090(+)
chr7:100256930-100257530(+)
chr7:100259820-100260420(+)
chr7:100264914-100265514(+)
chr7:100269490-100270090(+)
chr7:100270217-100270817(+)
chr7:100270869-100271469(+)
chr7:100271472-100272072(+)
chr7:100272087-100272687(+)
chr7:100272637-100273237(+)
chr7:100273189-100273789(+)
chr7:100273728-100274328(+)
chr7:100274216-100274816(+)
chr7:100274894-100275494(+)
chr7:100275357-100275957(+)
chr7:100276001-100276601(+)
chr7:100276735-100277335(+)
chr7:100277228-100277828(+)
chr7:100277672-100278272(+)
chr7:100278223-100278823(+)
chr7:100279173-100279773(+)
chr7:100279776-100280376(+)
chr7:100280347-100280947(+)
chr7:100280770-100281370(+)
chr7:100281770-100282370(+)
chr7:100282178-100282778(+)
chr7:100284090-100284690(+)
chr7:100285501-100286101(+)
chr7:100285965-100286565(+)
chr7:100286580-100287180(+)
chr7:100287040-100287640(+)
chr7:100288302-100288902(+)
chr7:100289146-100289746(+)
chr7:100289648-100290248(+)
chr7:100290363-100290963(+)
chr7:100290855-100291455(+)
chr7:100291276-100291876(+)
chr7:100291729-100292329(+)
chr7:100292210-100292810(+)
chr7:100292721-100293321(+)
chr7:100293150-100293750(+)
chr7:100294570-100295170(+)
chr7:100296780-100297380(+)
chr7:100302817-100303417(+)
chr7:100303324-100303924(+)
chr7:100304318-100304918(+)
chr7:100305904-100306504(+)
chr7:100308895-100309495(+)
chr7:100311110-100311710(+)
chr7:100312165-100312765(+)
chr7:100313023-100313623(+)
chr7:100313993-100314593(+)
chr7:100316355-100316955(+)
chr7:100317449-100318049(+)
chr7:100318261-100318861(+)
chr7:100318762-100319362(+)
chr7:100320135-100320735(+)
chr7:100320710-100321310(+)
chr7:100321247-100321847(+)
chr7:100322764-100323364(+)
chr7:100323243-100323843(+)
chr7:100323833-100324433(+)
chr7:100324564-100325164(+)
chr7:100325773-100326373(+)
chr7:100329835-100330435(+)
chr7:100331452-100332052(+)
chr7:100334490-100335090(+)
chr7:100335975-100336575(+)
chr7:100336783-100337383(+)
chr7:100342755-100343355(+)
chr7:100344075-100344675(+)
chr7:100348205-100348805(+)
chr7:100348625-100349225(+)
chr7:100350568-100351168(+)
chr7:100351337-100351937(+)
chr7:100352770-100353370(+)
chr7:100353717-100354317(+)
chr7:100355973-100356573(+)
chr7:100356967-100357567(+)
chr7:100358015-100358615(+)
chr7:100359565-100360165(+)
chr7:100360353-100360953(+)
chr7:100361262-100361862(+)
chr7:100362527-100363127(+)
chr7:100364223-100364823(+)
chr7:100364690-100365290(+)
chr7:100365173-100365773(+)
chr7:100366153-100366753(+)
chr7:100367380-100367980(+)
chr7:100369355-100369955(+)
chr7:100370358-100370958(+)
chr7:100370919-100371519(+)
chr7:100372791-100373391(+)
chr7:100374930-100375530(+)
chr7:100375570-100376170(+)
chr7:100376892-100377492(+)
chr7:100378776-100379376(+)
chr7:100379393-100379993(+)
chr7:100382041-100382641(+)
chr7:100383374-100383974(+)
chr7:100385500-100386100(+)
chr7:100386548-100387148(+)
chr7:100388525-100389125(+)
chr7:100389469-100390069(+)
chr7:100390007-100390607(+)
chr7:100391475-100392075(+)
chr7:100391878-100392478(+)
chr7:100392514-100393114(+)
chr7:100393570-100394170(+)
chr7:100394775-100395375(+)
chr7:100395330-100395930(+)
chr7:100396080-100396680(+)
chr7:100396974-100397574(+)
chr7:100397452-100398052(+)
chr7:100398156-100398756(+)
chr7:100398787-100399387(+)
chr7:100399617-100400217(+)
chr7:100400448-100401048(+)
chr7:100401044-100401644(+)
chr7:100401510-100402110(+)
chr7:100402220-100402820(+)
chr7:100402704-100403304(+)
chr7:100405898-100406498(+)
chr7:100410153-100410753(+)
chr7:100411547-100412147(+)
chr7:100414071-100414671(+)
chr7:100414748-100415348(+)
chr7:100415832-100416432(+)
chr7:100416370-100416970(+)
chr7:100417171-100417771(+)
chr7:100420123-100420723(+)
chr7:100420706-100421306(+)
chr7:100422122-100422722(+)
chr7:100422768-100423368(+)
chr7:100423501-100424101(+)
chr7:100424177-100424777(+)
chr7:100424592-100425192(+)
chr7:100425068-100425668(+)
chr7:100426073-100426673(+)
chr7:100426796-100427396(+)
chr7:100427780-100428380(+)
chr7:100428210-100428810(+)
chr7:100429159-100429759(+)
chr7:100431434-100432034(+)
chr7:100433357-100433957(+)
chr7:100433905-100434505(+)
chr7:100434336-100434936(+)
chr7:100434800-100435400(+)
chr7:100436050-100436650(+)
chr7:100437836-100438436(+)
chr7:100438251-100438851(+)
chr7:100439370-100439970(+)
chr7:100440990-100441590(+)
chr7:100442075-100442675(+)
chr7:100444818-100445418(+)
chr7:100449539-100450139(+)
chr7:100449986-100450586(+)
chr7:100450700-100451300(+)
chr7:100451840-100452440(+)
chr7:100454380-100454980(+)
chr7:100454816-100455416(+)
chr7:100456408-100457008(+)
chr7:100457449-100458049(+)
chr7:100458253-100458853(+)
chr7:100458973-100459573(+)
chr7:100460250-100460850(+)
chr7:100461029-100461629(+)
chr7:100462993-100463593(+)
chr7:100463532-100464132(+)
chr7:100464001-100464601(+)
chr7:100464593-100465193(+)
chr7:100465005-100465605(+)
chr7:100465661-100466261(+)
chr7:100468011-100468611(+)
chr7:100468870-100469470(+)
chr7:100469792-100470392(+)
chr7:100470730-100471330(+)
chr7:100471311-100471911(+)
chr7:100471906-100472506(+)
chr7:100472362-100472962(+)
chr7:100472961-100473561(+)
chr7:100473376-100473976(+)
chr7:100475200-100475800(+)
chr7:100477304-100477904(+)
chr7:100479504-100480104(+)
chr7:100480260-100480860(+)
chr7:100480984-100481584(+)
chr7:100481654-100482254(+)
chr7:100482191-100482791(+)
chr7:100482804-100483404(+)
chr7:100483509-100484109(+)
chr7:100484249-100484849(+)
chr7:100485068-100485668(+)
chr7:100485948-100486548(+)
chr7:100486396-100486996(+)
chr7:100487146-100487746(+)
chr7:100487759-100488359(+)
chr7:100488304-100488904(+)
chr7:100488930-100489530(+)
chr7:100489395-100489995(+)
chr7:100489939-100490539(+)
chr7:100490402-100491002(+)
chr7:100490931-100491531(+)
chr7:100491686-100492286(+)
chr7:100492365-100492965(+)
chr7:100492896-100493496(+)
chr7:100493457-100494057(+)
chr7:100494024-100494624(+)
chr7:100494662-100495262(+)
chr7:100495367-100495967(+)
chr7:100498439-100499039(+)
chr7:100499428-100500028(+)
chr7:100502575-100503175(+)
chr7:100503810-100504410(+)
chr7:100507939-100508539(+)
chr7:100510096-100510696(+)
chr7:100511695-100512295(+)
chr7:100512600-100513200(+)
chr7:100513278-100513878(+)
chr7:100513963-100514563(+)
chr7:100514850-100515450(+)
chr7:100515757-100516357(+)
chr7:100516546-100517146(+)
chr7:100517263-100517863(+)
chr7:100517933-100518533(+)
chr7:100518411-100519011(+)
chr7:100519760-100520360(+)
chr7:100521180-100521780(+)
chr7:100521755-100522355(+)
chr7:100525100-100525700(+)
chr7:100526959-100527559(+)
chr7:100527851-100528451(+)
chr7:100529591-100530191(+)
chr7:100531230-100531830(+)
chr7:100536673-100537273(+)
chr7:100537456-100538056(+)
chr7:100539861-100540461(+)
chr7:100541288-100541888(+)
chr7:100542232-100542832(+)
chr7:100542780-100543380(+)
chr7:100544372-100544972(+)
chr7:100545143-100545743(+)
chr7:100546744-100547344(+)
chr7:100547425-100548025(+)
chr7:100548098-100548698(+)
chr7:100548749-100549349(+)
chr7:100549377-100549977(+)
chr7:100550113-100550713(+)
chr7:100551670-100552270(+)
chr7:100552315-100552915(+)
chr7:100552905-100553505(+)
chr7:100554562-100555162(+)
chr7:100606090-100606690(+)
chr7:100606770-100607370(+)
chr7:100607477-100608077(+)
chr7:100607985-100608585(+)
chr7:100608844-100609444(+)
chr7:100609331-100609931(+)
chr7:100609983-100610583(+)
chr7:100610428-100611028(+)
chr7:100611239-100611839(+)
chr7:100611768-100612368(+)
chr7:100612180-100612780(+)
chr7:100612838-100613438(+)
chr7:100614428-100615028(+)
chr7:100614885-100615485(+)
chr7:100615520-100616120(+)
chr7:100615990-100616590(+)
chr7:100616596-100617196(+)
chr7:100617138-100617738(+)
chr7:100618500-100619100(+)
chr7:100619060-100619660(+)
chr7:100619930-100620530(+)
chr7:100620970-100621570(+)
chr7:100621510-100622110(+)
chr7:100621980-100622580(+)
chr7:100622680-100623280(+)
chr7:100623718-100624318(+)
chr7:100624558-100625158(+)
chr7:100625510-100626110(+)
chr7:100626605-100627205(+)
chr7:100627664-100628264(+)
chr7:100628339-100628939(+)
chr7:100628910-100629510(+)
chr7:100629800-100630400(+)
chr7:100630450-100631050(+)
chr7:100634218-100634818(+)
chr7:100634913-100635513(+)
chr7:100635540-100636140(+)
chr7:100636885-100637485(+)
chr7:100638167-100638767(+)
chr7:100639186-100639786(+)
chr7:100639779-100640379(+)
chr7:100640352-100640952(+)
chr7:100641795-100642395(+)
chr7:100642496-100643096(+)
chr7:100643191-100643791(+)
chr7:100643820-100644420(+)
chr7:100645088-100645688(+)
chr7:100646582-100647182(+)
chr7:100647046-100647646(+)
chr7:100647630-100648230(+)
chr7:100648210-100648810(+)
chr7:100649100-100649700(+)
chr7:100651230-100651830(+)
chr7:100652330-100652930(+)
chr7:100653146-100653746(+)
chr7:100654090-100654690(+)
chr7:100654490-100655090(+)
chr7:100655318-100655918(+)
chr7:100656190-100656790(+)
chr7:100657114-100657714(+)
chr7:100658050-100658650(+)
chr7:100658570-100659170(+)
chr7:100659125-100659725(+)
chr7:100659753-100660353(+)
chr7:100660191-100660791(+)
chr7:100660601-100661201(+)
chr7:100661653-100662253(+)
chr7:100662215-100662815(+)
chr7:100662938-100663538(+)
chr7:100663368-100663968(+)
chr7:100664110-100664710(+)
chr7:100664839-100665439(+)
chr7:100666110-100666710(+)
chr7:100667123-100667723(+)
chr7:100673193-100673793(+)
chr7:100674251-100674851(+)
chr7:100684420-100685020(+)
chr7:100685030-100685630(+)
chr7:100687710-100688310(+)
chr7:100688920-100689520(+)
chr7:100690263-100690863(+)
chr7:100693570-100694170(+)
chr7:100694550-100695150(+)
chr7:100698930-100699530(+)
chr7:100701567-100702167(+)
chr7:100701980-100702580(+)
chr7:100702488-100703088(+)
chr7:100705930-100706530(+)
chr7:100706882-100707482(+)
chr7:100709358-100709958(+)
chr7:100709937-100710537(+)
chr7:100711250-100711850(+)
chr7:100717891-100718491(+)
chr7:100718818-100719418(+)
chr7:100720723-100721323(+)
chr7:100724539-100725139(+)
chr7:100725235-100725835(+)
chr7:100728367-100728967(+)
chr7:100728790-100729390(+)
chr7:100730201-100730801(+)
chr7:100730914-100731514(+)
chr7:100731877-100732477(+)
chr7:100733095-100733695(+)
chr7:100735654-100736254(+)
chr7:100737096-100737696(+)
chr7:100737979-100738579(+)
chr7:100738605-100739205(+)
chr7:100739786-100740386(+)
chr7:100740380-100740980(+)
chr7:100741423-100742023(+)
chr7:100742586-100743186(+)
chr7:100743296-100743896(+)
chr7:100743969-100744569(+)
chr7:100746263-100746863(+)
chr7:100746743-100747343(+)
chr7:100747355-100747955(+)
chr7:100747933-100748533(+)
chr7:100749584-100750184(+)
chr7:100751473-100752073(+)
chr7:100752225-100752825(+)
chr7:100755442-100756042(+)
chr7:100757207-100757807(+)
chr7:100757626-100758226(+)
chr7:100759630-100760230(+)
chr7:100760065-100760665(+)
chr7:100760544-100761144(+)
chr7:100761539-100762139(+)
chr7:100762015-100762615(+)
chr7:100762435-100763035(+)
chr7:100763023-100763623(+)
chr7:100763473-100764073(+)
chr7:100764385-100764985(+)
chr7:100765059-100765659(+)
chr7:100765596-100766196(+)
chr7:100766430-100767030(+)
chr7:100767817-100768417(+)
chr7:100769501-100770101(+)
chr7:100770009-100770609(+)
chr7:100770434-100771034(+)
chr7:100771285-100771885(+)
chr7:100772360-100772960(+)
chr7:100772884-100773484(+)
chr7:100773478-100774078(+)
chr7:100774175-100774775(+)
chr7:100775140-100775740(+)
chr7:100775980-100776580(+)
chr7:100776895-100777495(+)
chr7:100777318-100777918(+)
chr7:100777760-100778360(+)
chr7:100778769-100779369(+)
chr7:100779705-100780305(+)
chr7:100780282-100780882(+)
chr7:100780896-100781496(+)
chr7:100781551-100782151(+)
chr7:100782118-100782718(+)
chr7:100782786-100783386(+)
chr7:100783456-100784056(+)
chr7:100784092-100784692(+)
chr7:100784550-100785150(+)
chr7:100786246-100786846(+)
chr7:100787186-100787786(+)
chr7:100790130-100790730(+)
chr7:100795150-100795750(+)
chr7:100795953-100796553(+)
chr7:100796423-100797023(+)
chr7:100797365-100797965(+)
chr7:100798053-100798653(+)
chr7:100799017-100799617(+)
chr7:100799452-100800052(+)
chr7:100800032-100800632(+)
chr7:100800830-100801430(+)
chr7:100801800-100802400(+)
chr7:100802399-100802999(+)
chr7:100802853-100803453(+)
chr7:100803474-100804074(+)
chr7:100804134-100804734(+)
chr7:100804687-100805287(+)
chr7:100805194-100805794(+)
chr7:100805670-100806270(+)
chr7:100806080-100806680(+)
chr7:100806583-100807183(+)
chr7:100807531-100808131(+)
chr7:100808171-100808771(+)
chr7:100808627-100809227(+)
chr7:100809336-100809936(+)
chr7:100810015-100810615(+)
chr7:100810581-100811181(+)
chr7:100811332-100811932(+)
chr7:100812050-100812650(+)
chr7:100812894-100813494(+)
chr7:100813296-100813896(+)
chr7:100813843-100814443(+)
chr7:100814521-100815121(+)
chr7:100815266-100815866(+)
chr7:100816113-100816713(+)
chr7:100816594-100817194(+)
chr7:100817074-100817674(+)
chr7:100817595-100818195(+)
chr7:100818952-100819552(+)
chr7:100819850-100820450(+)
chr7:100820870-100821470(+)
chr7:100821381-100821981(+)
chr7:100821820-100822420(+)
chr7:100822238-100822838(+)
chr7:100822922-100823522(+)
chr7:100823396-100823996(+)
chr7:100825636-100826236(+)
chr7:100826770-100827370(+)
chr7:100828381-100828981(+)
chr7:100830128-100830728(+)
chr7:100834375-100834975(+)
chr7:100835651-100836251(+)
chr7:100839160-100839760(+)
chr7:100841399-100841999(+)
chr7:100843730-100844330(+)
chr7:100844134-100844734(+)
chr7:100845049-100845649(+)
chr7:100846423-100847023(+)
chr7:100846892-100847492(+)
chr7:100847482-100848082(+)
chr7:100849030-100849630(+)
chr7:100849611-100850211(+)
chr7:100850598-100851198(+)
chr7:100851986-100852586(+)
chr7:100853348-100853948(+)
chr7:100855317-100855917(+)
chr7:100857875-100858475(+)
chr7:100859295-100859895(+)
chr7:100859915-100860515(+)
chr7:100860598-100861198(+)
chr7:100861111-100861711(+)
chr7:100861921-100862521(+)
chr7:100863452-100864052(+)
chr7:100864950-100865550(+)
chr7:100865541-100866141(+)
chr7:100866450-100867050(+)
chr7:100866858-100867458(+)
chr7:100868850-100869450(+)
chr7:100869923-100870523(+)
chr7:100871518-100872118(+)
chr7:100872195-100872795(+)
chr7:100872930-100873530(+)
chr7:100873769-100874369(+)
chr7:100874785-100875385(+)
chr7:100875512-100876112(+)
chr7:100876326-100876926(+)
chr7:100877109-100877709(+)
chr7:100878128-100878728(+)
chr7:100878691-100879291(+)
chr7:100879603-100880203(+)
chr7:100880246-100880846(+)
chr7:100880894-100881494(+)
chr7:100881566-100882166(+)
chr7:100882196-100882796(+)
chr7:100883570-100884170(+)
chr7:100884130-100884730(+)
chr7:100884708-100885308(+)
chr7:100885150-100885750(+)
chr7:100885970-100886570(+)
chr7:100886993-100887593(+)
chr7:100887400-100888000(+)
chr7:100887949-100888549(+)
chr7:100889040-100889640(+)
chr7:100891303-100891903(+)
chr7:100893525-100894125(+)
chr7:100894350-100894950(+)
chr7:100895362-100895962(+)
chr7:100896090-100896690(+)
chr7:100898945-100899545(+)
chr7:100899650-100900250(+)
chr7:100900195-100900795(+)
chr7:100901585-100902185(+)
chr7:100907522-100908122(+)
chr7:100909200-100909800(+)
chr7:100911110-100911710(+)
chr7:100914195-100914795(+)
chr7:100915143-100915743(+)
chr7:100915915-100916515(+)
chr7:100916440-100917040(+)
chr7:100917065-100917665(+)
chr7:100919650-100920250(+)
chr7:100920295-100920895(+)
chr7:100921796-100922396(+)
chr7:100922770-100923370(+)
chr7:100923753-100924353(+)
chr7:100924323-100924923(+)
chr7:100925100-100925700(+)
chr7:100926114-100926714(+)
chr7:100927010-100927610(+)
chr7:100928383-100928983(+)
chr7:100929096-100929696(+)
chr7:100929729-100930329(+)
chr7:100930216-100930816(+)
chr7:100930787-100931387(+)
chr7:100931190-100931790(+)
chr7:100932359-100932959(+)
chr7:100932915-100933515(+)
chr7:100933586-100934186(+)
chr7:100934490-100935090(+)
chr7:100935111-100935711(+)
chr7:100935745-100936345(+)
chr7:100936329-100936929(+)
chr7:100936830-100937430(+)
chr7:100937349-100937949(+)
chr7:100942667-100943267(+)
chr7:100943160-100943760(+)
chr7:100943948-100944548(+)
chr7:100945843-100946443(+)
chr7:100946385-100946985(+)
chr7:100947330-100947930(+)
chr7:100950780-100951380(+)
chr7:100951275-100951875(+)
chr7:100951780-100952380(+)
chr7:100952291-100952891(+)
chr7:100953716-100954316(+)
chr7:100955270-100955870(+)
chr7:100958002-100958602(+)
chr7:100958414-100959014(+)
chr7:100959290-100959890(+)
chr7:100962552-100963152(+)
chr7:100964751-100965351(+)
chr7:100965245-100965845(+)
chr7:100966780-100967380(+)
chr7:100968160-100968760(+)
chr7:100973258-100973858(+)
chr7:100974575-100975175(+)
chr7:100976047-100976647(+)
chr7:100977054-100977654(+)
chr7:100978870-100979470(+)
chr7:100981555-100982155(+)
chr7:100983536-100984136(+)
chr7:100985710-100986310(+)
chr7:100986330-100986930(+)
chr7:100987310-100987910(+)
chr7:100990683-100991283(+)
chr7:100991264-100991864(+)
chr7:100992042-100992642(+)
chr7:100992497-100993097(+)
chr7:100993050-100993650(+)
chr7:100994100-100994700(+)
chr7:100995546-100996146(+)
chr7:100996210-100996810(+)
chr7:100997010-100997610(+)
chr7:100998290-100998890(+)
chr7:100999240-100999840(+)
chr7:100999673-101000273(+)
chr7:101000592-101001192(+)
chr7:101005006-101005606(+)
chr7:101005460-101006060(+)
chr7:101006066-101006666(+)
chr7:101007073-101007673(+)
chr7:101007800-101008400(+)
chr7:101010170-101010770(+)
chr7:101010856-101011456(+)
chr7:101011617-101012217(+)
chr7:101013964-101014564(+)
chr7:101016074-101016674(+)
chr7:101017046-101017646(+)
chr7:101020368-101020968(+)
chr7:101021941-101022541(+)
chr7:101024876-101025476(+)
chr7:101026130-101026730(+)
chr7:101027948-101028548(+)
chr7:101029230-101029830(+)
chr7:101029984-101030584(+)
chr7:101034055-101034655(+)
chr7:101035131-101035731(+)
chr7:101036390-101036990(+)
chr7:101038536-101039136(+)
chr7:101040988-101041588(+)
chr7:101041646-101042246(+)
chr7:101042973-101043573(+)
chr7:101044220-101044820(+)
chr7:101045253-101045853(+)
chr7:101046103-101046703(+)
chr7:101048956-101049556(+)
chr7:101049490-101050090(+)
chr7:101050310-101050910(+)
chr7:101050962-101051562(+)
chr7:101051690-101052290(+)
chr7:101054417-101055017(+)
chr7:101055118-101055718(+)
chr7:101056142-101056742(+)
chr7:101057823-101058423(+)
chr7:101061913-101062513(+)
chr7:101062659-101063259(+)
chr7:101063706-101064306(+)
chr7:101064690-101065290(+)
chr7:101065517-101066117(+)
chr7:101065973-101066573(+)
chr7:101067750-101068350(+)
chr7:101069830-101070430(+)
chr7:101071719-101072319(+)
chr7:101072405-101073005(+)
chr7:101076679-101077279(+)
chr7:101078899-101079499(+)
chr7:101079313-101079913(+)
chr7:101080384-101080984(+)
chr7:101082801-101083401(+)
chr7:101083560-101084160(+)
chr7:101085120-101085720(+)
chr7:101085628-101086228(+)
chr7:101086081-101086681(+)
chr7:101086550-101087150(+)
chr7:101089266-101089866(+)
chr7:101090906-101091506(+)
chr7:101092253-101092853(+)
chr7:101093314-101093914(+)
chr7:101094202-101094802(+)
chr7:101096779-101097379(+)
chr7:101100171-101100771(+)
chr7:101101231-101101831(+)
chr7:101108350-101108950(+)
chr7:101108784-101109384(+)
chr7:101109350-101109950(+)
chr7:101109969-101110569(+)
chr7:101110410-101111010(+)
chr7:101110950-101111550(+)
chr7:101111805-101112405(+)
chr7:101114041-101114641(+)
chr7:101115150-101115750(+)
chr7:101115660-101116260(+)
chr7:101116790-101117390(+)
chr7:101117190-101117790(+)
chr7:101118891-101119491(+)
chr7:101122343-101122943(+)
chr7:101126050-101126650(+)
chr7:101128430-101129030(+)
chr7:101129130-101129730(+)
chr7:101129742-101130342(+)
chr7:101132086-101132686(+)
chr7:101136207-101136807(+)
chr7:101137809-101138409(+)
chr7:101139214-101139814(+)
chr7:101141533-101142133(+)
chr7:101142115-101142715(+)
chr7:101143250-101143850(+)
chr7:101144497-101145097(+)
chr7:101145811-101146411(+)
chr7:101146340-101146940(+)
chr7:101146914-101147514(+)
chr7:101147621-101148221(+)
chr7:101148095-101148695(+)
chr7:101149214-101149814(+)
chr7:101149700-101150300(+)
chr7:101150503-101151103(+)
chr7:101150931-101151531(+)
chr7:101151998-101152598(+)
chr7:101154443-101155043(+)
chr7:101157654-101158254(+)
chr7:101159001-101159601(+)
chr7:101159937-101160537(+)
chr7:101160515-101161115(+)
chr7:101161525-101162125(+)
chr7:101162218-101162818(+)
chr7:101162799-101163399(+)
chr7:101164693-101165293(+)
chr7:101165235-101165835(+)
chr7:101171108-101171708(+)
chr7:101175191-101175791(+)
chr7:101176356-101176956(+)
chr7:101177126-101177726(+)
chr7:101178509-101179109(+)
chr7:101179387-101179987(+)
chr7:101179830-101180430(+)
chr7:101180352-101180952(+)
chr7:101181309-101181909(+)
chr7:101181975-101182575(+)
chr7:101182888-101183488(+)
chr7:101185974-101186574(+)
chr7:101186575-101187175(+)
chr7:101187007-101187607(+)
chr7:101188011-101188611(+)
chr7:101188549-101189149(+)
chr7:101189860-101190460(+)
chr7:101190446-101191046(+)
chr7:101191358-101191958(+)
chr7:101191822-101192422(+)
chr7:101192230-101192830(+)
chr7:101192882-101193482(+)
chr7:101193690-101194290(+)
chr7:101194222-101194822(+)
chr7:101194934-101195534(+)
chr7:101196074-101196674(+)
chr7:101196678-101197278(+)
chr7:101197259-101197859(+)
chr7:101197831-101198431(+)
chr7:101198291-101198891(+)
chr7:101198961-101199561(+)
chr7:101199710-101200310(+)
chr7:101200222-101200822(+)
chr7:101200664-101201264(+)
chr7:101201120-101201720(+)
chr7:101201774-101202374(+)
chr7:101202487-101203087(+)
chr7:101203293-101203893(+)
chr7:101204020-101204620(+)
chr7:101204766-101205366(+)
chr7:101205236-101205836(+)
chr7:101205902-101206502(+)
chr7:101206390-101206990(+)
chr7:101206791-101207391(+)
chr7:101207224-101207824(+)
chr7:101207956-101208556(+)
chr7:101209100-101209700(+)
chr7:101209937-101210537(+)
chr7:101210385-101210985(+)
chr7:101211935-101212535(+)
chr7:101217390-101217990(+)
chr7:101218291-101218891(+)
chr7:101218942-101219542(+)
chr7:101219480-101220080(+)
chr7:101220196-101220796(+)
chr7:101222510-101223110(+)
chr7:101225070-101225670(+)
chr7:101226415-101227015(+)
chr7:101228108-101228708(+)
chr7:101229227-101229827(+)
chr7:101229692-101230292(+)
chr7:101230108-101230708(+)
chr7:101230520-101231120(+)
chr7:101231340-101231940(+)
chr7:101231826-101232426(+)
chr7:101232359-101232959(+)
chr7:101233418-101234018(+)
chr7:101233978-101234578(+)
chr7:101234840-101235440(+)
chr7:101235550-101236150(+)
chr7:101235950-101236550(+)
chr7:101236850-101237450(+)
chr7:101237986-101238586(+)
chr7:101238470-101239070(+)
chr7:101239170-101239770(+)
chr7:101240871-101241471(+)
chr7:101241653-101242253(+)
chr7:101242333-101242933(+)
chr7:101245110-101245710(+)
chr7:101245612-101246212(+)
chr7:101247620-101248220(+)
chr7:101248564-101249164(+)
chr7:101249116-101249716(+)
chr7:101249833-101250433(+)
chr7:101251976-101252576(+)
chr7:101256261-101256861(+)
chr7:101257350-101257950(+)
chr7:101257993-101258593(+)
chr7:101259148-101259748(+)
chr7:101259904-101260504(+)
chr7:101260741-101261341(+)
chr7:101261662-101262262(+)
chr7:101262174-101262774(+)
chr7:101263564-101264164(+)
chr7:101264296-101264896(+)
chr7:101265155-101265755(+)
chr7:101265847-101266447(+)
chr7:101267693-101268293(+)
chr7:101268246-101268846(+)
chr7:101268922-101269522(+)
chr7:101269387-101269987(+)
chr7:101270745-101271345(+)
chr7:101271705-101272305(+)
chr7:101272486-101273086(+)
chr7:101273250-101273850(+)
chr7:101273796-101274396(+)
chr7:101274445-101275045(+)
chr7:101275190-101275790(+)
chr7:101275829-101276429(+)
chr7:101276647-101277247(+)
chr7:101277394-101277994(+)
chr7:101278567-101279167(+)
chr7:101279692-101280292(+)
chr7:101280281-101280881(+)
chr7:101283170-101283770(+)
chr7:101284390-101284990(+)
chr7:101288067-101288667(+)
chr7:101289138-101289738(+)
chr7:101291474-101292074(+)
chr7:101292777-101293377(+)
chr7:101293293-101293893(+)
chr7:101293847-101294447(+)
chr7:101307587-101308187(+)
chr7:101311084-101311684(+)
chr7:101311498-101312098(+)
chr7:101312499-101313099(+)
chr7:101314601-101315201(+)
chr7:101320089-101320689(+)
chr7:101320629-101321229(+)
chr7:101324303-101324903(+)
chr7:101327794-101328394(+)
chr7:101330445-101331045(+)
chr7:101330888-101331488(+)
chr7:101331503-101332103(+)
chr7:101332188-101332788(+)
chr7:101333233-101333833(+)
chr7:101334310-101334910(+)
chr7:101335085-101335685(+)
chr7:101335830-101336430(+)
chr7:101336800-101337400(+)
chr7:101341630-101342230(+)
chr7:101342130-101342730(+)
chr7:101342694-101343294(+)
chr7:101343476-101344076(+)
chr7:101345020-101345620(+)
chr7:101345572-101346172(+)
chr7:101348522-101349122(+)
chr7:101350205-101350805(+)
chr7:101350732-101351332(+)
chr7:101352430-101353030(+)
chr7:101357395-101357995(+)
chr7:101360505-101361105(+)
chr7:101360955-101361555(+)
chr7:101361510-101362110(+)
chr7:101362119-101362719(+)
chr7:101363532-101364132(+)
chr7:101364320-101364920(+)
chr7:101365353-101365953(+)
chr7:101366991-101367591(+)
chr7:101368110-101368710(+)
chr7:101369046-101369646(+)
chr7:101369801-101370401(+)
chr7:101371310-101371910(+)
chr7:101372069-101372669(+)
chr7:101372559-101373159(+)
chr7:101373735-101374335(+)
chr7:101374734-101375334(+)
chr7:101376981-101377581(+)
chr7:101377897-101378497(+)
chr7:101379269-101379869(+)
chr7:101380335-101380935(+)
chr7:101381002-101381602(+)
chr7:101381986-101382586(+)
chr7:101382571-101383171(+)
chr7:101383001-101383601(+)
chr7:101384101-101384701(+)
chr7:101384536-101385136(+)
chr7:101385051-101385651(+)
chr7:101385609-101386209(+)
chr7:101386558-101387158(+)
chr7:101387149-101387749(+)
chr7:101387719-101388319(+)
chr7:101388141-101388741(+)
chr7:101388860-101389460(+)
chr7:101389447-101390047(+)
chr7:101390884-101391484(+)
chr7:101392635-101393235(+)
chr7:101396517-101397117(+)
chr7:101397800-101398400(+)
chr7:101398275-101398875(+)
chr7:101401470-101402070(+)
chr7:101407281-101407881(+)
chr7:101409095-101409695(+)
chr7:101410757-101411357(+)
chr7:101412823-101413423(+)
chr7:101413235-101413835(+)
chr7:101414390-101414990(+)
chr7:101416021-101416621(+)
chr7:101416963-101417563(+)
chr7:101418164-101418764(+)
chr7:101418908-101419508(+)
chr7:101419603-101420203(+)
chr7:101420653-101421253(+)
chr7:101421383-101421983(+)
chr7:101422460-101423060(+)
chr7:101424644-101425244(+)
chr7:101426123-101426723(+)
chr7:101426940-101427540(+)
chr7:101427474-101428074(+)
chr7:101427981-101428581(+)
chr7:101428810-101429410(+)
chr7:101432850-101433450(+)
chr7:101434310-101434910(+)
chr7:101434730-101435330(+)
chr7:101435449-101436049(+)
chr7:101435950-101436550(+)
chr7:101436495-101437095(+)
chr7:101437205-101437805(+)
chr7:101440030-101440630(+)
chr7:101440550-101441150(+)
chr7:101441284-101441884(+)
chr7:101441780-101442380(+)
chr7:101442630-101443230(+)
chr7:101443610-101444210(+)
chr7:101444290-101444890(+)
chr7:101444940-101445540(+)
chr7:101445620-101446220(+)
chr7:101446367-101446967(+)
chr7:101446780-101447380(+)
chr7:101447212-101447812(+)
chr7:101447711-101448311(+)
chr7:101448214-101448814(+)
chr7:101449207-101449807(+)
chr7:101450270-101450870(+)
chr7:101451170-101451770(+)
chr7:101451970-101452570(+)
chr7:101452586-101453186(+)
chr7:101453100-101453700(+)
chr7:101453750-101454350(+)
chr7:101454370-101454970(+)
chr7:101455010-101455610(+)
chr7:101455550-101456150(+)
chr7:101456020-101456620(+)
chr7:101456607-101457207(+)
chr7:101457206-101457806(+)
chr7:101457897-101458497(+)
chr7:101458840-101459440(+)
chr7:101459607-101460207(+)
chr7:101460163-101460763(+)
chr7:101460817-101461417(+)
chr7:101461629-101462229(+)
chr7:101462042-101462642(+)
chr7:101462785-101463385(+)
chr7:101463208-101463808(+)
chr7:101463834-101464434(+)
chr7:101464290-101464890(+)
chr7:101464701-101465301(+)
chr7:101465397-101465997(+)
chr7:101465830-101466430(+)
chr7:101466297-101466897(+)
chr7:101466910-101467510(+)
chr7:101467850-101468450(+)
chr7:101468403-101469003(+)
chr7:101468919-101469519(+)
chr7:101469381-101469981(+)
chr7:101469850-101470450(+)
chr7:101471680-101472280(+)
chr7:101475355-101475955(+)
chr7:101475861-101476461(+)
chr7:101476390-101476990(+)
chr7:101476955-101477555(+)
chr7:101477567-101478167(+)
chr7:101479944-101480544(+)
chr7:101480971-101481571(+)
chr7:101482106-101482706(+)
chr7:101486943-101487543(+)
chr7:101488410-101489010(+)
chr7:101489148-101489748(+)
chr7:101489670-101490270(+)
chr7:101490403-101491003(+)
chr7:101491337-101491937(+)
chr7:101491904-101492504(+)
chr7:101494073-101494673(+)
chr7:101494710-101495310(+)
chr7:101495110-101495710(+)
chr7:101495510-101496110(+)
chr7:101496876-101497476(+)
chr7:101497488-101498088(+)
chr7:101498271-101498871(+)
chr7:101499093-101499693(+)
chr7:101499630-101500230(+)
chr7:101500034-101500634(+)
chr7:101500468-101501068(+)
chr7:101501433-101502033(+)
chr7:101502135-101502735(+)
chr7:101502582-101503182(+)
chr7:101503386-101503986(+)
chr7:101504276-101504876(+)
chr7:101504817-101505417(+)
chr7:101505432-101506032(+)
chr7:101506115-101506715(+)
chr7:101506658-101507258(+)
chr7:101507448-101508048(+)
chr7:101508239-101508839(+)
chr7:101508730-101509330(+)
chr7:101509590-101510190(+)
chr7:101510494-101511094(+)
chr7:101511651-101512251(+)
chr7:101512337-101512937(+)
chr7:101512814-101513414(+)
chr7:101513425-101514025(+)
chr7:101513845-101514445(+)
chr7:101514496-101515096(+)
chr7:101515070-101515670(+)
chr7:101517145-101517745(+)
chr7:101517666-101518266(+)
chr7:101518387-101518987(+)
chr7:101520300-101520900(+)
chr7:101521205-101521805(+)
chr7:101522126-101522726(+)
chr7:101522530-101523130(+)
chr7:101523289-101523889(+)
chr7:101523886-101524486(+)
chr7:101524352-101524952(+)
chr7:101525218-101525818(+)
chr7:101526040-101526640(+)
chr7:101526670-101527270(+)
chr7:101527390-101527990(+)
chr7:101528078-101528678(+)
chr7:101528879-101529479(+)
chr7:101529742-101530342(+)
chr7:101530362-101530962(+)
chr7:101531006-101531606(+)
chr7:101531470-101532070(+)
chr7:101531903-101532503(+)
chr7:101532927-101533527(+)
chr7:101533770-101534370(+)
chr7:101534450-101535050(+)
chr7:101535238-101535838(+)
chr7:101536561-101537161(+)
chr7:101537195-101537795(+)
chr7:101538642-101539242(+)
chr7:101539423-101540023(+)
chr7:101540114-101540714(+)
chr7:101541179-101541779(+)
chr7:101541975-101542575(+)
chr7:101542803-101543403(+)
chr7:101543294-101543894(+)
chr7:101543920-101544520(+)
chr7:101545005-101545605(+)
chr7:101546123-101546723(+)
chr7:101546624-101547224(+)
chr7:101547150-101547750(+)
chr7:101547921-101548521(+)
chr7:101548642-101549242(+)
chr7:101550620-101551220(+)
chr7:101551860-101552460(+)
chr7:101554162-101554762(+)
chr7:101554780-101555380(+)
chr7:101555340-101555940(+)
chr7:101555929-101556529(+)
chr7:101556381-101556981(+)
chr7:101557044-101557644(+)
chr7:101558206-101558806(+)
chr7:101559810-101560410(+)
chr7:101561605-101562205(+)
chr7:101562458-101563058(+)
chr7:101562890-101563490(+)
chr7:101565271-101565871(+)
chr7:101565815-101566415(+)
chr7:101566412-101567012(+)
chr7:101567286-101567886(+)
chr7:101568075-101568675(+)
chr7:101569458-101570058(+)
chr7:101570949-101571549(+)
chr7:101573104-101573704(+)
chr7:101573510-101574110(+)
chr7:101574665-101575265(+)
chr7:101575248-101575848(+)
chr7:101576053-101576653(+)
chr7:101576920-101577520(+)
chr7:101577788-101578388(+)
chr7:101578270-101578870(+)
chr7:101578863-101579463(+)
chr7:101579310-101579910(+)
chr7:101579865-101580465(+)
chr7:101581117-101581717(+)
chr7:101582403-101583003(+)
chr7:101583350-101583950(+)
chr7:101584071-101584671(+)
chr7:101584596-101585196(+)
chr7:101585123-101585723(+)
chr7:101585909-101586509(+)
chr7:101587206-101587806(+)
chr7:101588187-101588787(+)
chr7:101589813-101590413(+)
chr7:101591035-101591635(+)
chr7:101591687-101592287(+)
chr7:101593830-101594430(+)
chr7:101594920-101595520(+)
chr7:101596165-101596765(+)
chr7:101596636-101597236(+)
chr7:101597170-101597770(+)
chr7:101597684-101598284(+)
chr7:101598656-101599256(+)
chr7:101599279-101599879(+)
chr7:101600135-101600735(+)
chr7:101600957-101601557(+)
chr7:101601368-101601968(+)
chr7:101602072-101602672(+)
chr7:101602490-101603090(+)
chr7:101603986-101604586(+)
chr7:101605000-101605600(+)
chr7:101606030-101606630(+)
chr7:101607991-101608591(+)
chr7:101608930-101609530(+)
chr7:101611940-101612540(+)
chr7:101612570-101613170(+)
chr7:101613219-101613819(+)
chr7:101613950-101614550(+)
chr7:101614669-101615269(+)
chr7:101615689-101616289(+)
chr7:101616238-101616838(+)
chr7:101617523-101618123(+)
chr7:101618749-101619349(+)
chr7:101619570-101620170(+)
chr7:101621312-101621912(+)
chr7:101621840-101622440(+)
chr7:101622330-101622930(+)
chr7:101623064-101623664(+)
chr7:101623650-101624250(+)
chr7:101624373-101624973(+)
chr7:101625088-101625688(+)
chr7:101626187-101626787(+)
chr7:101626667-101627267(+)
chr7:101627290-101627890(+)
chr7:101627692-101628292(+)
chr7:101628259-101628859(+)
chr7:101628974-101629574(+)
chr7:101629498-101630098(+)
chr7:101630301-101630901(+)
chr7:101630733-101631333(+)
chr7:101631308-101631908(+)
chr7:101631820-101632420(+)
chr7:101632359-101632959(+)
chr7:101632987-101633587(+)
chr7:101633530-101634130(+)
chr7:101634050-101634650(+)
chr7:101634990-101635590(+)
chr7:101635522-101636122(+)
chr7:101636411-101637011(+)
chr7:101637018-101637618(+)
chr7:101638349-101638949(+)
chr7:101639360-101639960(+)
chr7:101639915-101640515(+)
chr7:101641324-101641924(+)
chr7:101642014-101642614(+)
chr7:101642447-101643047(+)
chr7:101642850-101643450(+)
chr7:101643285-101643885(+)
chr7:101644770-101645370(+)
chr7:101645567-101646167(+)
chr7:101646577-101647177(+)
chr7:101647414-101648014(+)
chr7:101648023-101648623(+)
chr7:101649106-101649706(+)
chr7:101649945-101650545(+)
chr7:101650516-101651116(+)
chr7:101652064-101652664(+)
chr7:101652815-101653415(+)
chr7:101653455-101654055(+)
chr7:101655558-101656158(+)
chr7:101656224-101656824(+)
chr7:101657265-101657865(+)
chr7:101658650-101659250(+)
chr7:101661550-101662150(+)
chr7:101662017-101662617(+)
chr7:101665530-101666130(+)
chr7:101667215-101667815(+)
chr7:101667952-101668552(+)
chr7:101670954-101671554(+)
chr7:101671611-101672211(+)
chr7:101672776-101673376(+)
chr7:101673267-101673867(+)
chr7:101673816-101674416(+)
chr7:101674990-101675590(+)
chr7:101681339-101681939(+)
chr7:101682980-101683580(+)
chr7:101683720-101684320(+)
chr7:101684190-101684790(+)
chr7:101684946-101685546(+)
chr7:101685453-101686053(+)
chr7:101688265-101688865(+)
chr7:101688991-101689591(+)
chr7:101689926-101690526(+)
chr7:101690964-101691564(+)
chr7:101691800-101692400(+)
chr7:101692204-101692804(+)
chr7:101692943-101693543(+)
chr7:101694176-101694776(+)
chr7:101697334-101697934(+)
chr7:101698760-101699360(+)
chr7:101702077-101702677(+)
chr7:101702690-101703290(+)
chr7:101704710-101705310(+)
chr7:101705164-101705764(+)
chr7:101706262-101706862(+)
chr7:101706941-101707541(+)
chr7:101707756-101708356(+)
chr7:101709841-101710441(+)
chr7:101711410-101712010(+)
chr7:101711860-101712460(+)
chr7:101712555-101713155(+)
chr7:101713231-101713831(+)
chr7:101715717-101716317(+)
chr7:101717221-101717821(+)
chr7:101718730-101719330(+)
chr7:101720273-101720873(+)
chr7:101721707-101722307(+)
chr7:101722238-101722838(+)
chr7:101722836-101723436(+)
chr7:101723717-101724317(+)
chr7:101724144-101724744(+)
chr7:101725945-101726545(+)
chr7:101728401-101729001(+)
chr7:101732852-101733452(+)
chr7:101736022-101736622(+)
chr7:101736835-101737435(+)
chr7:101737427-101738027(+)
chr7:101738549-101739149(+)
chr7:101739258-101739858(+)
chr7:101739848-101740448(+)
chr7:101740387-101740987(+)
chr7:101740803-101741403(+)
chr7:101742360-101742960(+)
chr7:101744177-101744777(+)
chr7:101745591-101746191(+)
chr7:101746175-101746775(+)
chr7:101747240-101747840(+)
chr7:101749782-101750382(+)
chr7:101754207-101754807(+)
chr7:101754819-101755419(+)
chr7:101756990-101757590(+)
chr7:101758435-101759035(+)
chr7:101759905-101760505(+)
chr7:101760963-101761563(+)
chr7:101761655-101762255(+)
chr7:101762452-101763052(+)
chr7:101763104-101763704(+)
chr7:101764670-101765270(+)
chr7:101765214-101765814(+)
chr7:101765725-101766325(+)
chr7:101767473-101768073(+)
chr7:101768390-101768990(+)
chr7:101771646-101772246(+)
chr7:101773148-101773748(+)
chr7:101773971-101774571(+)
chr7:101775528-101776128(+)
chr7:101776170-101776770(+)
chr7:101777605-101778205(+)
chr7:101781692-101782292(+)
chr7:101784228-101784828(+)
chr7:101788390-101788990(+)
chr7:101789249-101789849(+)
chr7:101790203-101790803(+)
chr7:101792755-101793355(+)
chr7:101794151-101794751(+)
chr7:101794770-101795370(+)
chr7:101795395-101795995(+)
chr7:101795960-101796560(+)
chr7:101796541-101797141(+)
chr7:101799148-101799748(+)
chr7:101800245-101800845(+)
chr7:101800867-101801467(+)
chr7:101803333-101803933(+)
chr7:101805463-101806063(+)
chr7:101806552-101807152(+)
chr7:101807741-101808341(+)
chr7:101808385-101808985(+)
chr7:101808876-101809476(+)
chr7:101809321-101809921(+)
chr7:101811753-101812353(+)
chr7:101812843-101813443(+)
chr7:101813458-101814058(+)
chr7:101814170-101814770(+)
chr7:101815517-101816117(+)
chr7:101816681-101817281(+)
chr7:101818488-101819088(+)
chr7:101819000-101819600(+)
chr7:101820620-101821220(+)
chr7:101821455-101822055(+)
chr7:101822404-101823004(+)
chr7:101822838-101823438(+)
chr7:101823730-101824330(+)
chr7:101824770-101825370(+)
chr7:101825175-101825775(+)
chr7:101829493-101830093(+)
chr7:101830375-101830975(+)
chr7:101831340-101831940(+)
chr7:101831970-101832570(+)
chr7:101833120-101833720(+)
chr7:101833978-101834578(+)
chr7:101835410-101836010(+)
chr7:101836050-101836650(+)
chr7:101836977-101837577(+)
chr7:101838597-101839197(+)
chr7:101839053-101839653(+)
chr7:101839701-101840301(+)
chr7:101840250-101840850(+)
chr7:101840718-101841318(+)
chr7:101841730-101842330(+)
chr7:101844663-101845263(+)
chr7:101845065-101845665(+)
chr7:101845910-101846510(+)
chr7:101846347-101846947(+)
chr7:101846989-101847589(+)
chr7:101847521-101848121(+)
chr7:101847986-101848586(+)
chr7:101848643-101849243(+)
chr7:101849183-101849783(+)
chr7:101852034-101852634(+)
chr7:101853902-101854502(+)
chr7:101854964-101855564(+)
chr7:101855630-101856230(+)
chr7:101856570-101857170(+)
chr7:101857783-101858383(+)
chr7:101858612-101859212(+)
chr7:101859984-101860584(+)
chr7:101860864-101861464(+)
chr7:101863481-101864081(+)
chr7:101864116-101864716(+)
chr7:101864645-101865245(+)
chr7:101865551-101866151(+)
chr7:101866351-101866951(+)
chr7:101867210-101867810(+)
chr7:101868125-101868725(+)
chr7:101870370-101870970(+)
chr7:101872063-101872663(+)
chr7:101873777-101874377(+)
chr7:101875952-101876552(+)
chr7:101876447-101877047(+)
chr7:101878073-101878673(+)
chr7:101878963-101879563(+)
chr7:101879815-101880415(+)
chr7:101881309-101881909(+)
chr7:101882455-101883055(+)
chr7:101883246-101883846(+)
chr7:101884597-101885197(+)
chr7:101887779-101888379(+)
chr7:101888431-101889031(+)
chr7:101889355-101889955(+)
chr7:101890290-101890890(+)
chr7:101891731-101892331(+)
chr7:101892273-101892873(+)
chr7:101893542-101894142(+)
chr7:101894660-101895260(+)
chr7:101895237-101895837(+)
chr7:101895673-101896273(+)
chr7:101896191-101896791(+)
chr7:101896670-101897270(+)
chr7:101897145-101897745(+)
chr7:101897550-101898150(+)
chr7:101898095-101898695(+)
chr7:101898665-101899265(+)
chr7:101899116-101899716(+)
chr7:101900075-101900675(+)
chr7:101901470-101902070(+)
chr7:101901925-101902525(+)
chr7:101904037-101904637(+)
chr7:101904634-101905234(+)
chr7:101905693-101906293(+)
chr7:101907553-101908153(+)
chr7:101907975-101908575(+)
chr7:101909620-101910220(+)
chr7:101910040-101910640(+)
chr7:101911274-101911874(+)
chr7:101911767-101912367(+)
chr7:101913386-101913986(+)
chr7:101914023-101914623(+)
chr7:101914560-101915160(+)
chr7:101915330-101915930(+)
chr7:101915790-101916390(+)
chr7:101916375-101916975(+)
chr7:101917020-101917620(+)
chr7:101918370-101918970(+)
chr7:101919910-101920510(+)
chr7:101921061-101921661(+)
chr7:101922122-101922722(+)
chr7:101922654-101923254(+)
chr7:101923183-101923783(+)
chr7:101923590-101924190(+)
chr7:101923992-101924592(+)
chr7:101925157-101925757(+)
chr7:101926183-101926783(+)
chr7:101926777-101927377(+)
chr7:101927646-101928246(+)
chr7:101928235-101928835(+)
chr7:101928757-101929357(+)
chr7:101929311-101929911(+)
chr7:101929870-101930470(+)
chr7:101930773-101931373(+)
chr7:101931539-101932139(+)
chr7:101932315-101932915(+)
chr7:101932979-101933579(+)
chr7:101933638-101934238(+)
chr7:101934597-101935197(+)
chr7:101936121-101936721(+)
chr7:101937370-101937970(+)
chr7:101937770-101938370(+)
chr7:101938488-101939088(+)
chr7:101939031-101939631(+)
chr7:101940355-101940955(+)
chr7:101941521-101942121(+)
chr7:101942801-101943401(+)
chr7:101943491-101944091(+)
chr7:101944020-101944620(+)
chr7:101944801-101945401(+)
chr7:101945237-101945837(+)
chr7:101946251-101946851(+)
chr7:101946887-101947487(+)
chr7:101947831-101948431(+)
chr7:101948828-101949428(+)
chr7:101950216-101950816(+)
chr7:101951100-101951700(+)
chr7:101953654-101954254(+)
chr7:101956235-101956835(+)
chr7:101957783-101958383(+)
chr7:101959020-101959620(+)
chr7:101959950-101960550(+)
chr7:101960391-101960991(+)
chr7:101960930-101961530(+)
chr7:101961625-101962225(+)
chr7:101962226-101962826(+)
chr7:101963433-101964033(+)
chr7:101963995-101964595(+)
chr7:101964426-101965026(+)
chr7:101966393-101966993(+)
chr7:101966800-101967400(+)
chr7:101967899-101968499(+)
chr7:101969838-101970438(+)
chr7:101971224-101971824(+)
chr7:101972127-101972727(+)
chr7:101972813-101973413(+)
chr7:101973253-101973853(+)
chr7:101973990-101974590(+)
chr7:101975930-101976530(+)
chr7:101977657-101978257(+)
chr7:101978530-101979130(+)
chr7:101980922-101981522(+)
chr7:101981473-101982073(+)
chr7:101999140-101999740(+)
chr7:102004007-102004607(+)
chr7:102004475-102005075(+)
chr7:102013141-102013741(+)
chr7:102014630-102015230(+)
chr7:102020590-102021190(+)
chr7:102021216-102021816(+)
chr7:102022173-102022773(+)
chr7:102024070-102024670(+)
chr7:102027338-102027938(+)
chr7:102029295-102029895(+)
chr7:102030170-102030770(+)
chr7:102031057-102031657(+)
chr7:102031835-102032435(+)
chr7:102032515-102033115(+)
chr7:102033808-102034408(+)
chr7:102034326-102034926(+)
chr7:102035367-102035967(+)
chr7:102035993-102036593(+)
chr7:102036506-102037106(+)
chr7:102037207-102037807(+)
chr7:102040755-102041355(+)
chr7:102042105-102042705(+)
chr7:102042921-102043521(+)
chr7:102044000-102044600(+)
chr7:102044410-102045010(+)
chr7:102044928-102045528(+)
chr7:102048755-102049355(+)
chr7:102049355-102049955(+)
chr7:102050292-102050892(+)
chr7:102052868-102053468(+)
chr7:102053450-102054050(+)
chr7:102053970-102054570(+)
chr7:102056165-102056765(+)
chr7:102057495-102058095(+)
chr7:102060559-102061159(+)
chr7:102061213-102061813(+)
chr7:102061615-102062215(+)
chr7:102062050-102062650(+)
chr7:102062758-102063358(+)
chr7:102063921-102064521(+)
chr7:102064549-102065149(+)
chr7:102065155-102065755(+)
chr7:102065623-102066223(+)
chr7:102066116-102066716(+)
chr7:102066784-102067384(+)
chr7:102067310-102067910(+)
chr7:102069670-102070270(+)
chr7:102071163-102071763(+)
chr7:102072019-102072619(+)
chr7:102073112-102073712(+)
chr7:102073618-102074218(+)
chr7:102074170-102074770(+)
chr7:102074839-102075439(+)
chr7:102075420-102076020(+)
chr7:102076490-102077090(+)
chr7:102079269-102079869(+)
chr7:102080489-102081089(+)
chr7:102081976-102082576(+)
chr7:102082729-102083329(+)
chr7:102083730-102084330(+)
chr7:102084810-102085410(+)
chr7:102085451-102086051(+)
chr7:102086770-102087370(+)
chr7:102088078-102088678(+)
chr7:102088530-102089130(+)
chr7:102089199-102089799(+)
chr7:102090650-102091250(+)
chr7:102091871-102092471(+)
chr7:102093663-102094263(+)
chr7:102094370-102094970(+)
chr7:102094785-102095385(+)
chr7:102096021-102096621(+)
chr7:102096751-102097351(+)
chr7:102097801-102098401(+)
chr7:102099606-102100206(+)
chr7:102100902-102101502(+)
chr7:102102870-102103470(+)
chr7:102104079-102104679(+)
chr7:102104558-102105158(+)
chr7:102105090-102105690(+)
chr7:102105758-102106358(+)
chr7:102106297-102106897(+)
chr7:102106892-102107492(+)
chr7:102107384-102107984(+)
chr7:102108210-102108810(+)
chr7:102108910-102109510(+)
chr7:102109454-102110054(+)
chr7:102110395-102110995(+)
chr7:102110817-102111417(+)
chr7:102111773-102112373(+)
chr7:102112768-102113368(+)
chr7:102113970-102114570(+)
chr7:102114431-102115031(+)
chr7:102115127-102115727(+)
chr7:102119142-102119742(+)
chr7:102120199-102120799(+)
chr7:102122507-102123107(+)
chr7:102123700-102124300(+)
chr7:102125124-102125724(+)
chr7:102128557-102129157(+)
chr7:102130893-102131493(+)
chr7:102134329-102134929(+)
chr7:102141169-102141769(+)
chr7:102143346-102143946(+)
chr7:102144765-102145365(+)
chr7:102145796-102146396(+)
chr7:102146395-102146995(+)
chr7:102147848-102148448(+)
chr7:102151507-102152107(+)
chr7:102152186-102152786(+)
chr7:102153012-102153612(+)
chr7:102153684-102154284(+)
chr7:102155691-102156291(+)
chr7:102156859-102157459(+)
chr7:102157265-102157865(+)
chr7:102157981-102158581(+)
chr7:102161510-102162110(+)
chr7:102164223-102164823(+)
chr7:102165175-102165775(+)
chr7:102165601-102166201(+)
chr7:102168545-102169145(+)
chr7:102169024-102169624(+)
chr7:102170640-102171240(+)
chr7:102171955-102172555(+)
chr7:102174001-102174601(+)
chr7:102175340-102175940(+)
chr7:102176570-102177170(+)
chr7:102177529-102178129(+)
chr7:102178964-102179564(+)
chr7:102179834-102180434(+)
chr7:102181794-102182394(+)
chr7:102183850-102184450(+)
chr7:102184739-102185339(+)
chr7:102186715-102187315(+)
chr7:102188641-102189241(+)
chr7:102191199-102191799(+)
chr7:102212770-102213370(+)
chr7:102222392-102222992(+)
chr7:102224199-102224799(+)
chr7:102230204-102230804(+)
chr7:102232886-102233486(+)
chr7:102233486-102234086(+)
chr7:102235911-102236511(+)
chr7:102236711-102237311(+)
chr7:102240138-102240738(+)
chr7:102242515-102243115(+)
chr7:102244967-102245567(+)
chr7:102247110-102247710(+)
chr7:102251435-102252035(+)
chr7:102252233-102252833(+)
chr7:102252679-102253279(+)
chr7:102253895-102254495(+)
chr7:102254674-102255274(+)
chr7:102255813-102256413(+)
chr7:102256258-102256858(+)
chr7:102256891-102257491(+)
chr7:102258915-102259515(+)
chr7:102259635-102260235(+)
chr7:102260393-102260993(+)
chr7:102263312-102263912(+)
chr7:102264749-102265349(+)
chr7:102267832-102268432(+)
chr7:102269682-102270282(+)
chr7:102273098-102273698(+)
chr7:102274467-102275067(+)
chr7:102275663-102276263(+)
chr7:102276629-102277229(+)
chr7:102278072-102278672(+)
chr7:102278950-102279550(+)
chr7:102280736-102281336(+)
chr7:102281522-102282122(+)
chr7:102283019-102283619(+)
chr7:102285815-102286415(+)
chr7:102287761-102288361(+)
chr7:102307074-102307674(+)
chr7:102311892-102312492(+)
chr7:102313075-102313675(+)
chr7:102320803-102321403(+)
chr7:102321934-102322534(+)
chr7:102323275-102323875(+)
chr7:102329415-102330015(+)
chr7:102329854-102330454(+)
chr7:102332730-102333330(+)
chr7:102334320-102334920(+)
chr7:102338272-102338872(+)
chr7:102339434-102340034(+)
chr7:102353615-102354215(+)
chr7:102355070-102355670(+)
chr7:102355653-102356253(+)
chr7:102356152-102356752(+)
chr7:102358230-102358830(+)
chr7:102358833-102359433(+)
chr7:102369410-102370010(+)
chr7:102370774-102371374(+)
chr7:102371880-102372480(+)
chr7:102382235-102382835(+)
chr7:102382643-102383243(+)
chr7:102384190-102384790(+)
chr7:102384758-102385358(+)
chr7:102385807-102386407(+)
chr7:102388427-102389027(+)
chr7:102388890-102389490(+)
chr7:102389419-102390019(+)
chr7:102390123-102390723(+)
chr7:102392790-102393390(+)
chr7:102394590-102395190(+)
chr7:102398613-102399213(+)
chr7:102401680-102402280(+)
chr7:102402862-102403462(+)
chr7:102403840-102404440(+)
chr7:102410135-102410735(+)
chr7:102410802-102411402(+)
chr7:102416094-102416694(+)
chr7:102419190-102419790(+)
chr7:102421348-102421948(+)
chr7:102429063-102429663(+)
chr7:102429470-102430070(+)
chr7:102431635-102432235(+)
chr7:102436519-102437119(+)
chr7:102446936-102447536(+)
chr7:102447535-102448135(+)
chr7:102449003-102449603(+)
chr7:102451276-102451876(+)
chr7:102451820-102452420(+)
chr7:102452343-102452943(+)
chr7:102453567-102454167(+)
chr7:102454394-102454994(+)
chr7:102455950-102456550(+)
chr7:102456630-102457230(+)
chr7:102457150-102457750(+)
chr7:102457952-102458552(+)
chr7:102458542-102459142(+)
chr7:102459542-102460142(+)
chr7:102462533-102463133(+)
chr7:102463853-102464453(+)
chr7:102468657-102469257(+)
chr7:102469651-102470251(+)
chr7:102470548-102471148(+)
chr7:102471345-102471945(+)
chr7:102472917-102473517(+)
chr7:102473525-102474125(+)
chr7:102474010-102474610(+)
chr7:102474831-102475431(+)
chr7:102475322-102475922(+)
chr7:102476820-102477420(+)
chr7:102477349-102477949(+)
chr7:102478818-102479418(+)
chr7:102480710-102481310(+)
chr7:102481660-102482260(+)
chr7:102482606-102483206(+)
chr7:102483070-102483670(+)
chr7:102484200-102484800(+)
chr7:102485707-102486307(+)
chr7:102489446-102490046(+)
chr7:102489870-102490470(+)
chr7:102491380-102491980(+)
chr7:102492170-102492770(+)
chr7:102496403-102497003(+)
chr7:102499446-102500046(+)
chr7:102499916-102500516(+)
chr7:102500714-102501314(+)
chr7:102503790-102504390(+)
chr7:102505291-102505891(+)
chr7:102505730-102506330(+)
chr7:102506916-102507516(+)
chr7:102509510-102510110(+)
chr7:102512190-102512790(+)
chr7:102512713-102513313(+)
chr7:102513544-102514144(+)
chr7:102514430-102515030(+)
chr7:102515372-102515972(+)
chr7:102516141-102516741(+)
chr7:102517118-102517718(+)
chr7:102520965-102521565(+)
chr7:102522670-102523270(+)
chr7:102523537-102524137(+)
chr7:102525050-102525650(+)
chr7:102528911-102529511(+)
chr7:102530260-102530860(+)
chr7:102530973-102531573(+)
chr7:102531484-102532084(+)
chr7:102532033-102532633(+)
chr7:102532970-102533570(+)
chr7:102534329-102534929(+)
chr7:102535980-102536580(+)
chr7:102536630-102537230(+)
chr7:102537103-102537703(+)
chr7:102537650-102538250(+)
chr7:102541072-102541672(+)
chr7:102548914-102549514(+)
chr7:102549340-102549940(+)
chr7:102552630-102553230(+)
chr7:102553092-102553692(+)
chr7:102553710-102554310(+)
chr7:102554173-102554773(+)
chr7:102554910-102555510(+)
chr7:102556180-102556780(+)
chr7:102556767-102557367(+)
chr7:102557255-102557855(+)
chr7:102557897-102558497(+)
chr7:102558665-102559265(+)
chr7:102559220-102559820(+)
chr7:102562475-102563075(+)
chr7:102566368-102566968(+)
chr7:102566828-102567428(+)
chr7:102567638-102568238(+)
chr7:102568050-102568650(+)
chr7:102572126-102572726(+)
chr7:102572850-102573450(+)
chr7:102573634-102574234(+)
chr7:102574137-102574737(+)
chr7:102575053-102575653(+)
chr7:102575871-102576471(+)
chr7:102576460-102577060(+)
chr7:102577908-102578508(+)
chr7:102579270-102579870(+)
chr7:102580860-102581460(+)
chr7:102581747-102582347(+)
chr7:102582172-102582772(+)
chr7:102582643-102583243(+)
chr7:102583187-102583787(+)
chr7:102583889-102584489(+)
chr7:102584575-102585175(+)
chr7:102585384-102585984(+)
chr7:102586640-102587240(+)
chr7:102590530-102591130(+)
chr7:102593930-102594530(+)
chr7:102594890-102595490(+)
chr7:102599655-102600255(+)
chr7:102606790-102607390(+)
chr7:102608167-102608767(+)
chr7:102608614-102609214(+)
chr7:102609136-102609736(+)
chr7:102613506-102614106(+)
chr7:102614615-102615215(+)
chr7:102615263-102615863(+)
chr7:102616250-102616850(+)
chr7:102616930-102617530(+)
chr7:102617390-102617990(+)
chr7:102618630-102619230(+)
chr7:102621753-102622353(+)
chr7:102623990-102624590(+)
chr7:102625783-102626383(+)
chr7:102628659-102629259(+)
chr7:102629476-102630076(+)
chr7:102631127-102631727(+)
chr7:102631569-102632169(+)
chr7:102632008-102632608(+)
chr7:102632581-102633181(+)
chr7:102633358-102633958(+)
chr7:102633802-102634402(+)
chr7:102634490-102635090(+)
chr7:102634893-102635493(+)
chr7:102636689-102637289(+)
chr7:102643322-102643922(+)
chr7:102644655-102645255(+)
chr7:102649446-102650046(+)
chr7:102650125-102650725(+)
chr7:102650568-102651168(+)
chr7:102652002-102652602(+)
chr7:102665726-102666326(+)
chr7:102667790-102668390(+)
chr7:102668270-102668870(+)
chr7:102668888-102669488(+)
chr7:102672100-102672700(+)
chr7:102674602-102675202(+)
chr7:102677368-102677968(+)
chr7:102677883-102678483(+)
chr7:102678383-102678983(+)
chr7:102684930-102685530(+)
chr7:102687430-102688030(+)
chr7:102688478-102689078(+)
chr7:102689182-102689782(+)
chr7:102691764-102692364(+)
chr7:102698527-102699127(+)
chr7:102699850-102700450(+)
chr7:102701743-102702343(+)
chr7:102702246-102702846(+)
chr7:102704227-102704827(+)
chr7:102704935-102705535(+)
chr7:102706005-102706605(+)
chr7:102708745-102709345(+)
chr7:102709352-102709952(+)
chr7:102710990-102711590(+)
chr7:102712620-102713220(+)
chr7:102714351-102714951(+)
chr7:102714984-102715584(+)
chr7:102715749-102716349(+)
chr7:102717182-102717782(+)
chr7:102718470-102719070(+)
chr7:102720116-102720716(+)
chr7:102722872-102723472(+)
chr7:102727165-102727765(+)
chr7:102733030-102733630(+)
chr7:102733790-102734390(+)
chr7:102734467-102735067(+)
chr7:102737370-102737970(+)
chr7:102740493-102741093(+)
chr7:102744143-102744743(+)
chr7:102744571-102745171(+)
chr7:102745587-102746187(+)
chr7:102746724-102747324(+)
chr7:102753564-102754164(+)
chr7:102755080-102755680(+)
chr7:102756191-102756791(+)
chr7:102757361-102757961(+)
chr7:102757845-102758445(+)
chr7:102759010-102759610(+)
chr7:102760157-102760757(+)
chr7:102760694-102761294(+)
chr7:102761998-102762598(+)
chr7:102764744-102765344(+)
chr7:102767345-102767945(+)
chr7:102768910-102769510(+)
chr7:102770113-102770713(+)
chr7:102771396-102771996(+)
chr7:102771935-102772535(+)
chr7:102773567-102774167(+)
chr7:102775358-102775958(+)
chr7:102776119-102776719(+)
chr7:102779090-102779690(+)
chr7:102779940-102780540(+)
chr7:102781180-102781780(+)
chr7:102781770-102782370(+)
chr7:102782318-102782918(+)
chr7:102782777-102783377(+)
chr7:102783200-102783800(+)
chr7:102783680-102784280(+)
chr7:102784184-102784784(+)
chr7:102784990-102785590(+)
chr7:102786476-102787076(+)
chr7:102786923-102787523(+)
chr7:102787430-102788030(+)
chr7:102787940-102788540(+)
chr7:102788622-102789222(+)
chr7:102789536-102790136(+)
chr7:102790552-102791152(+)
chr7:102790970-102791570(+)
chr7:102791446-102792046(+)
chr7:102792242-102792842(+)
chr7:102792873-102793473(+)
chr7:102793436-102794036(+)
chr7:102794166-102794766(+)
chr7:102795415-102796015(+)
chr7:102795882-102796482(+)
chr7:102796388-102796988(+)
chr7:102796975-102797575(+)
chr7:102798425-102799025(+)
chr7:102799230-102799830(+)
chr7:102799855-102800455(+)
chr7:102801290-102801890(+)
chr7:102801772-102802372(+)
chr7:102802374-102802974(+)
chr7:102802960-102803560(+)
chr7:102803808-102804408(+)
chr7:102804452-102805052(+)
chr7:102805570-102806170(+)
chr7:102807310-102807910(+)
chr7:102810105-102810705(+)
chr7:102810680-102811280(+)
chr7:102812075-102812675(+)
chr7:102812636-102813236(+)
chr7:102813797-102814397(+)
chr7:102818470-102819070(+)
chr7:102821375-102821975(+)
chr7:102822278-102822878(+)
chr7:102826414-102827014(+)
chr7:102828010-102828610(+)
chr7:102829120-102829720(+)
chr7:102830170-102830770(+)
chr7:102833680-102834280(+)
chr7:102835703-102836303(+)
chr7:102836360-102836960(+)
chr7:102837390-102837990(+)
chr7:102838455-102839055(+)
chr7:102839520-102840120(+)
chr7:102844190-102844790(+)
chr7:102844790-102845390(+)
chr7:102846200-102846800(+)
chr7:102850150-102850750(+)
chr7:102850858-102851458(+)
chr7:102851362-102851962(+)
chr7:102860680-102861280(+)
chr7:102862000-102862600(+)
chr7:102863457-102864057(+)
chr7:102865735-102866335(+)
chr7:102866166-102866766(+)
chr7:102868810-102869410(+)
chr7:102872181-102872781(+)
chr7:102874430-102875030(+)
chr7:102876130-102876730(+)
chr7:102877007-102877607(+)
chr7:102879450-102880050(+)
chr7:102881107-102881707(+)
chr7:102882304-102882904(+)
chr7:102884707-102885307(+)
chr7:102885237-102885837(+)
chr7:102887390-102887990(+)
chr7:102894333-102894933(+)
chr7:102897610-102898210(+)
chr7:102900307-102900907(+)
chr7:102904031-102904631(+)
chr7:102906397-102906997(+)
chr7:102907870-102908470(+)
chr7:102909230-102909830(+)
chr7:102911942-102912542(+)
chr7:102917345-102917945(+)
chr7:102918326-102918926(+)
chr7:102919406-102920006(+)
chr7:102920101-102920701(+)
chr7:102920542-102921142(+)
chr7:102920999-102921599(+)
chr7:102924530-102925130(+)
chr7:102930610-102931210(+)
chr7:102932478-102933078(+)
chr7:102934790-102935390(+)
chr7:102937647-102938247(+)
chr7:102938793-102939393(+)
chr7:102939950-102940550(+)
chr7:102942820-102943420(+)
chr7:102943299-102943899(+)
chr7:102944890-102945490(+)
chr7:102945990-102946590(+)
chr7:102946690-102947290(+)
chr7:102948005-102948605(+)
chr7:102949310-102949910(+)
chr7:102950425-102951025(+)
chr7:102950990-102951590(+)
chr7:102955250-102955850(+)
chr7:102956803-102957403(+)
chr7:102957355-102957955(+)
chr7:102963815-102964415(+)
chr7:102964982-102965582(+)
chr7:102965785-102966385(+)
chr7:102967680-102968280(+)
chr7:102974970-102975570(+)
chr7:102979670-102980270(+)
chr7:102981017-102981617(+)
chr7:102981750-102982350(+)
chr7:102983686-102984286(+)
chr7:102984295-102984895(+)
chr7:102984970-102985570(+)
chr7:102987203-102987803(+)
chr7:102987912-102988512(+)
chr7:102988642-102989242(+)
chr7:102989170-102989770(+)
chr7:102991415-102992015(+)
chr7:102992990-102993590(+)
chr7:102998270-102998870(+)
chr7:103005690-103006290(+)
chr7:103007103-103007703(+)
chr7:103013590-103014190(+)
chr7:103014540-103015140(+)
chr7:103017790-103018390(+)
chr7:103019799-103020399(+)
chr7:103020716-103021316(+)
chr7:103022277-103022877(+)
chr7:103023310-103023910(+)
chr7:103024821-103025421(+)
chr7:103025482-103026082(+)
chr7:103027590-103028190(+)
chr7:103028991-103029591(+)
chr7:103029578-103030178(+)
chr7:103031543-103032143(+)
chr7:103032314-103032914(+)
chr7:103033462-103034062(+)
chr7:103035132-103035732(+)
chr7:103036170-103036770(+)
chr7:103036835-103037435(+)
chr7:103038832-103039432(+)
chr7:103045710-103046310(+)
chr7:103046116-103046716(+)
chr7:103046590-103047190(+)
chr7:103047206-103047806(+)
chr7:103049200-103049800(+)
chr7:103052240-103052840(+)
chr7:103053723-103054323(+)
chr7:103055026-103055626(+)
chr7:103058583-103059183(+)
chr7:103061174-103061774(+)
chr7:103061690-103062290(+)
chr7:103062295-103062895(+)
chr7:103063810-103064410(+)
chr7:103065525-103066125(+)
chr7:103067127-103067727(+)
chr7:103069193-103069793(+)
chr7:103073043-103073643(+)
chr7:103073559-103074159(+)
chr7:103077932-103078532(+)
chr7:103081990-103082590(+)
chr7:103084930-103085530(+)
chr7:103085486-103086086(+)
chr7:103085928-103086528(+)
chr7:103086371-103086971(+)
chr7:103086873-103087473(+)
chr7:103087497-103088097(+)
chr7:103088368-103088968(+)
chr7:103100670-103101270(+)
chr7:103102655-103103255(+)
chr7:103107079-103107679(+)
chr7:103109652-103110252(+)
chr7:103111190-103111790(+)
chr7:103112495-103113095(+)
chr7:103113136-103113736(+)
chr7:103113593-103114193(+)
chr7:103115289-103115889(+)
chr7:103118218-103118818(+)
chr7:103121610-103122210(+)
chr7:103122890-103123490(+)
chr7:103123870-103124470(+)
chr7:103124642-103125242(+)
chr7:103126410-103127010(+)
chr7:103127773-103128373(+)
chr7:103129320-103129920(+)
chr7:103133350-103133950(+)
chr7:103135830-103136430(+)
chr7:103136883-103137483(+)
chr7:103137889-103138489(+)
chr7:103139390-103139990(+)
chr7:103140287-103140887(+)
chr7:103141366-103141966(+)
chr7:103142100-103142700(+)
chr7:103143250-103143850(+)
chr7:103143650-103144250(+)
chr7:103145059-103145659(+)
chr7:103150855-103151455(+)
chr7:103153990-103154590(+)
chr7:103157920-103158520(+)
chr7:103160630-103161230(+)
chr7:103162256-103162856(+)
chr7:103163520-103164120(+)
chr7:103164631-103165231(+)
chr7:103165326-103165926(+)
chr7:103166330-103166930(+)
chr7:103168496-103169096(+)
chr7:103169577-103170177(+)
chr7:103170760-103171360(+)
chr7:103172508-103173108(+)
chr7:103173301-103173901(+)
chr7:103174255-103174855(+)
chr7:103175530-103176130(+)
chr7:103176808-103177408(+)
chr7:103179250-103179850(+)
chr7:103179670-103180270(+)
chr7:103180090-103180690(+)
chr7:103181302-103181902(+)
chr7:103182250-103182850(+)
chr7:103182778-103183378(+)
chr7:103183963-103184563(+)
chr7:103186455-103187055(+)
chr7:103187777-103188377(+)
chr7:103188195-103188795(+)
chr7:103190870-103191470(+)
chr7:103191458-103192058(+)
chr7:103198644-103199244(+)
chr7:103200490-103201090(+)
chr7:103201275-103201875(+)
chr7:103202179-103202779(+)
chr7:103204765-103205365(+)
chr7:103205570-103206170(+)
chr7:103206170-103206770(+)
chr7:103209423-103210023(+)
chr7:103210111-103210711(+)
chr7:103210770-103211370(+)
chr7:103211931-103212531(+)
chr7:103213350-103213950(+)
chr7:103213824-103214424(+)
chr7:103214290-103214890(+)
chr7:103214904-103215504(+)
chr7:103215810-103216410(+)
chr7:103217106-103217706(+)
chr7:103217890-103218490(+)
chr7:103227631-103228231(+)
chr7:103228570-103229170(+)
chr7:103233190-103233790(+)
chr7:103234067-103234667(+)
chr7:103234554-103235154(+)
chr7:103236070-103236670(+)
chr7:103236928-103237528(+)
chr7:103238098-103238698(+)
chr7:103238688-103239288(+)
chr7:103239775-103240375(+)
chr7:103240530-103241130(+)
chr7:103241630-103242230(+)
chr7:103242050-103242650(+)
chr7:103243130-103243730(+)
chr7:103243650-103244250(+)
chr7:103244150-103244750(+)
chr7:103244550-103245150(+)
chr7:103246059-103246659(+)
chr7:103247550-103248150(+)
chr7:103248390-103248990(+)
chr7:103250833-103251433(+)
chr7:103251390-103251990(+)
chr7:103254126-103254726(+)
chr7:103254688-103255288(+)
chr7:103256008-103256608(+)
chr7:103261731-103262331(+)
chr7:103262628-103263228(+)
chr7:103263330-103263930(+)
chr7:103264480-103265080(+)
chr7:103265545-103266145(+)
chr7:103267152-103267752(+)
chr7:103267748-103268348(+)
chr7:103268793-103269393(+)
chr7:103269345-103269945(+)
chr7:103270664-103271264(+)
chr7:103272465-103273065(+)
chr7:103273337-103273937(+)
chr7:103276050-103276650(+)
chr7:103276495-103277095(+)
chr7:103277451-103278051(+)
chr7:103278063-103278663(+)
chr7:103278510-103279110(+)
chr7:103280421-103281021(+)
chr7:103281650-103282250(+)
chr7:103283730-103284330(+)
chr7:103284640-103285240(+)
chr7:103288470-103289070(+)
chr7:103290325-103290925(+)
chr7:103291550-103292150(+)
chr7:103292238-103292838(+)
chr7:103296150-103296750(+)
chr7:103296560-103297160(+)
chr7:103297817-103298417(+)
chr7:103298350-103298950(+)
chr7:103298971-103299571(+)
chr7:103300230-103300830(+)
chr7:103300896-103301496(+)
chr7:103301960-103302560(+)
chr7:103302430-103303030(+)
chr7:103302947-103303547(+)
chr7:103303870-103304470(+)
chr7:103304655-103305255(+)
chr7:103306702-103307302(+)
chr7:103307400-103308000(+)
chr7:103308750-103309350(+)
chr7:103318930-103319530(+)
chr7:103319632-103320232(+)
chr7:103320096-103320696(+)
chr7:103320595-103321195(+)
chr7:103321038-103321638(+)
chr7:103322912-103323512(+)
chr7:103326252-103326852(+)
chr7:103327183-103327783(+)
chr7:103328330-103328930(+)
chr7:103328910-103329510(+)
chr7:103329775-103330375(+)
chr7:103330581-103331181(+)
chr7:103330999-103331599(+)
chr7:103331661-103332261(+)
chr7:103332510-103333110(+)
chr7:103334363-103334963(+)
chr7:103335837-103336437(+)
chr7:103338095-103338695(+)
chr7:103340637-103341237(+)
chr7:103342250-103342850(+)
chr7:103342873-103343473(+)
chr7:103343480-103344080(+)
chr7:103345029-103345629(+)
chr7:103348230-103348830(+)
chr7:103350586-103351186(+)
chr7:103351609-103352209(+)
chr7:103353563-103354163(+)
chr7:103354210-103354810(+)
chr7:103354750-103355350(+)
chr7:103355250-103355850(+)
chr7:103355720-103356320(+)
chr7:103356145-103356745(+)
chr7:103356710-103357310(+)
chr7:103357918-103358518(+)
chr7:103358981-103359581(+)
chr7:103359399-103359999(+)
chr7:103359950-103360550(+)
chr7:103362400-103363000(+)
chr7:103362930-103363530(+)
chr7:103363630-103364230(+)
chr7:103364510-103365110(+)
chr7:103366975-103367575(+)
chr7:103368321-103368921(+)
chr7:103369402-103370002(+)
chr7:103371390-103371990(+)
chr7:103374800-103375400(+)
chr7:103375724-103376324(+)
chr7:103376297-103376897(+)
chr7:103376990-103377590(+)
chr7:103377464-103378064(+)
chr7:103378256-103378856(+)
chr7:103380070-103380670(+)
chr7:103388060-103388660(+)
chr7:103391721-103392321(+)
chr7:103392410-103393010(+)
chr7:103393320-103393920(+)
chr7:103394241-103394841(+)
chr7:103397410-103398010(+)
chr7:103398135-103398735(+)
chr7:103399030-103399630(+)
chr7:103399523-103400123(+)
chr7:103400043-103400643(+)
chr7:103400610-103401210(+)
chr7:103402690-103403290(+)
chr7:103403280-103403880(+)
chr7:103405341-103405941(+)
chr7:103406290-103406890(+)
chr7:103407015-103407615(+)
chr7:103408840-103409440(+)
chr7:103409432-103410032(+)
chr7:103411630-103412230(+)
chr7:103412663-103413263(+)
chr7:103413310-103413910(+)
chr7:103414146-103414746(+)
chr7:103416730-103417330(+)
chr7:103417150-103417750(+)
chr7:103417810-103418410(+)
chr7:103419411-103420011(+)
chr7:103422490-103423090(+)
chr7:103423110-103423710(+)
chr7:103423950-103424550(+)
chr7:103424560-103425160(+)
chr7:103425012-103425612(+)
chr7:103425430-103426030(+)
chr7:103433922-103434522(+)
chr7:103434770-103435370(+)
chr7:103435412-103436012(+)
chr7:103436159-103436759(+)
chr7:103438058-103438658(+)
chr7:103439610-103440210(+)
chr7:103442730-103443330(+)
chr7:103443290-103443890(+)
chr7:103443950-103444550(+)
chr7:103444610-103445210(+)
chr7:103445795-103446395(+)
chr7:103447110-103447710(+)
chr7:103449504-103450104(+)
chr7:103449959-103450559(+)
chr7:103450571-103451171(+)
chr7:103451629-103452229(+)
chr7:103452310-103452910(+)
chr7:103453122-103453722(+)
chr7:103454770-103455370(+)
chr7:103456187-103456787(+)
chr7:103458530-103459130(+)
chr7:103461541-103462141(+)
chr7:103464170-103464770(+)
chr7:103464580-103465180(+)
chr7:103466230-103466830(+)
chr7:103466870-103467470(+)
chr7:103467470-103468070(+)
chr7:103468240-103468840(+)
chr7:103469010-103469610(+)
chr7:103469490-103470090(+)
chr7:103472400-103473000(+)
chr7:103473751-103474351(+)
chr7:103475110-103475710(+)
chr7:103475590-103476190(+)
chr7:103478760-103479360(+)
chr7:103479390-103479990(+)
chr7:103483015-103483615(+)
chr7:103484079-103484679(+)
chr7:103484992-103485592(+)
chr7:103485450-103486050(+)
chr7:103490690-103491290(+)
chr7:103491729-103492329(+)
chr7:103492510-103493110(+)
chr7:103493705-103494305(+)
chr7:103494421-103495021(+)
chr7:103494828-103495428(+)
chr7:103496013-103496613(+)
chr7:103497289-103497889(+)
chr7:103497748-103498348(+)
chr7:103500056-103500656(+)
chr7:103501750-103502350(+)
chr7:103502170-103502770(+)
chr7:103502990-103503590(+)
chr7:103504192-103504792(+)
chr7:103504653-103505253(+)
chr7:103505910-103506510(+)
chr7:103506453-103507053(+)
chr7:103507277-103507877(+)
chr7:103507694-103508294(+)
chr7:103508170-103508770(+)
chr7:103511167-103511767(+)
chr7:103517910-103518510(+)
chr7:103519751-103520351(+)
chr7:103520251-103520851(+)
chr7:103521830-103522430(+)
chr7:103523890-103524490(+)
chr7:103526415-103527015(+)
chr7:103527563-103528163(+)
chr7:103528350-103528950(+)
chr7:103529070-103529670(+)
chr7:103529792-103530392(+)
chr7:103535047-103535647(+)
chr7:103535554-103536154(+)
chr7:103536330-103536930(+)
chr7:103538595-103539195(+)
chr7:103543254-103543854(+)
chr7:103546287-103546887(+)
chr7:103546730-103547330(+)
chr7:103547620-103548220(+)
chr7:103553296-103553896(+)
chr7:103554854-103555454(+)
chr7:103556304-103556904(+)
chr7:103556930-103557530(+)
chr7:103557635-103558235(+)
chr7:103558940-103559540(+)
chr7:103559652-103560252(+)
chr7:103560230-103560830(+)
chr7:103562050-103562650(+)
chr7:103562730-103563330(+)
chr7:103564230-103564830(+)
chr7:103568813-103569413(+)
chr7:103569455-103570055(+)
chr7:103570252-103570852(+)
chr7:103572803-103573403(+)
chr7:103573623-103574223(+)
chr7:103574824-103575424(+)
chr7:103575485-103576085(+)
chr7:103576857-103577457(+)
chr7:103577990-103578590(+)
chr7:103580385-103580985(+)
chr7:103581102-103581702(+)
chr7:103581941-103582541(+)
chr7:103584662-103585262(+)
chr7:103585596-103586196(+)
chr7:103587502-103588102(+)
chr7:103589774-103590374(+)
chr7:103590235-103590835(+)
chr7:103591672-103592272(+)
chr7:103593360-103593960(+)
chr7:103596350-103596950(+)
chr7:103597007-103597607(+)
chr7:103597950-103598550(+)
chr7:103598446-103599046(+)
chr7:103602440-103603040(+)
chr7:103603210-103603810(+)
chr7:103604010-103604610(+)
chr7:103606910-103607510(+)
chr7:103607718-103608318(+)
chr7:103610815-103611415(+)
chr7:103613313-103613913(+)
chr7:103621268-103621868(+)
chr7:103623730-103624330(+)
chr7:103624910-103625510(+)
chr7:103625827-103626427(+)
chr7:103626513-103627113(+)
chr7:103627851-103628451(+)
chr7:103629037-103629637(+)
chr7:103629648-103630248(+)
chr7:103630431-103631031(+)
chr7:103631348-103631948(+)
chr7:103633928-103634528(+)
chr7:103634593-103635193(+)
chr7:103635890-103636490(+)
chr7:103636422-103637022(+)
chr7:103637103-103637703(+)
chr7:103637530-103638130(+)
chr7:103640188-103640788(+)
chr7:103642255-103642855(+)
chr7:103645554-103646154(+)
chr7:103650384-103650984(+)
chr7:103650870-103651470(+)
chr7:103652240-103652840(+)
chr7:103653227-103653827(+)
chr7:103655663-103656263(+)
chr7:103657268-103657868(+)
chr7:103657893-103658493(+)
chr7:103659600-103660200(+)
chr7:103663400-103664000(+)
chr7:103664550-103665150(+)
chr7:103664950-103665550(+)
chr7:103665900-103666500(+)
chr7:103667715-103668315(+)
chr7:103668123-103668723(+)
chr7:103670090-103670690(+)
chr7:103672325-103672925(+)
chr7:103672808-103673408(+)
chr7:103675711-103676311(+)
chr7:103677157-103677757(+)
chr7:103679672-103680272(+)
chr7:103680958-103681558(+)
chr7:103681490-103682090(+)
chr7:103682085-103682685(+)
chr7:103684250-103684850(+)
chr7:103685548-103686148(+)
chr7:103689950-103690550(+)
chr7:103693350-103693950(+)
chr7:103695490-103696090(+)
chr7:103699469-103700069(+)
chr7:103704690-103705290(+)
chr7:103705280-103705880(+)
chr7:103705870-103706470(+)
chr7:103707198-103707798(+)
chr7:103709665-103710265(+)
chr7:103711075-103711675(+)
chr7:103712110-103712710(+)
chr7:103713310-103713910(+)
chr7:103714907-103715507(+)
chr7:103719409-103720009(+)
chr7:103720690-103721290(+)
chr7:103729420-103730020(+)
chr7:103729994-103730594(+)
chr7:103731110-103731710(+)
chr7:103732283-103732883(+)
chr7:103733377-103733977(+)
chr7:103736625-103737225(+)
chr7:103737040-103737640(+)
chr7:103737725-103738325(+)
chr7:103738510-103739110(+)
chr7:103741039-103741639(+)
chr7:103742160-103742760(+)
chr7:103743732-103744332(+)
chr7:103744430-103745030(+)
chr7:103746508-103747108(+)
chr7:103751270-103751870(+)
chr7:103751686-103752286(+)
chr7:103752970-103753570(+)
chr7:103758610-103759210(+)
chr7:103761170-103761770(+)
chr7:103761590-103762190(+)
chr7:103764121-103764721(+)
chr7:103764983-103765583(+)
chr7:103765756-103766356(+)
chr7:103766765-103767365(+)
chr7:103767516-103768116(+)
chr7:103771101-103771701(+)
chr7:103773690-103774290(+)
chr7:103774790-103775390(+)
chr7:103776483-103777083(+)
chr7:103777179-103777779(+)
chr7:103777793-103778393(+)
chr7:103778332-103778932(+)
chr7:103778820-103779420(+)
chr7:103779339-103779939(+)
chr7:103780395-103780995(+)
chr7:103781015-103781615(+)
chr7:103781595-103782195(+)
chr7:103782062-103782662(+)
chr7:103782498-103783098(+)
chr7:103788140-103788740(+)
chr7:103789480-103790080(+)
chr7:103790138-103790738(+)
chr7:103790730-103791330(+)
chr7:103791490-103792090(+)
chr7:103791930-103792530(+)
chr7:103792710-103793310(+)
chr7:103793523-103794123(+)
chr7:103794580-103795180(+)
chr7:103795110-103795710(+)
chr7:103795910-103796510(+)
chr7:103796390-103796990(+)
chr7:103797104-103797704(+)
chr7:103797950-103798550(+)
chr7:103800210-103800810(+)
chr7:103800744-103801344(+)
chr7:103801686-103802286(+)
chr7:103802445-103803045(+)
chr7:103802850-103803450(+)
chr7:103803350-103803950(+)
chr7:103810350-103810950(+)
chr7:103812210-103812810(+)
chr7:103815143-103815743(+)
chr7:103815550-103816150(+)
chr7:103816012-103816612(+)
chr7:103816683-103817283(+)
chr7:103819509-103820109(+)
chr7:103822661-103823261(+)
chr7:103824970-103825570(+)
chr7:103825688-103826288(+)
chr7:103827330-103827930(+)
chr7:103828995-103829595(+)
chr7:103829530-103830130(+)
chr7:103830810-103831410(+)
chr7:103834490-103835090(+)
chr7:103836460-103837060(+)
chr7:103839241-103839841(+)
chr7:103839990-103840590(+)
chr7:103843390-103843990(+)
chr7:103847151-103847751(+)
chr7:103847686-103848286(+)
chr7:103848177-103848777(+)
chr7:103848611-103849211(+)
chr7:103864309-103864909(+)
chr7:103864712-103865312(+)
chr7:103865290-103865890(+)
chr7:103865769-103866369(+)
chr7:103868770-103869370(+)
chr7:103870944-103871544(+)
chr7:103871746-103872346(+)
chr7:103872400-103873000(+)
chr7:103877290-103877890(+)
chr7:103878070-103878670(+)
chr7:103879668-103880268(+)
chr7:103880722-103881322(+)
chr7:103881771-103882371(+)
chr7:103884455-103885055(+)
chr7:103888570-103889170(+)
chr7:103890200-103890800(+)
chr7:103891330-103891930(+)
chr7:103892811-103893411(+)
chr7:103895126-103895726(+)
chr7:103904660-103905260(+)
chr7:103908108-103908708(+)
chr7:103909430-103910030(+)
chr7:103912199-103912799(+)
chr7:103913111-103913711(+)
chr7:103916256-103916856(+)
chr7:103923410-103924010(+)
chr7:103927230-103927830(+)
chr7:103931908-103932508(+)
chr7:103934630-103935230(+)
chr7:103937312-103937912(+)
chr7:103939719-103940319(+)
chr7:103941110-103941710(+)
chr7:103944070-103944670(+)
chr7:103947150-103947750(+)
chr7:103958255-103958855(+)
chr7:103958680-103959280(+)
chr7:103961520-103962120(+)
chr7:103964570-103965170(+)
chr7:103966398-103966998(+)
chr7:103968237-103968837(+)
chr7:103968895-103969495(+)
chr7:103969653-103970253(+)
chr7:103970303-103970903(+)
chr7:103973338-103973938(+)
chr7:103976810-103977410(+)
chr7:103981895-103982495(+)
chr7:103984235-103984835(+)
chr7:103991370-103991970(+)
chr7:103993053-103993653(+)
chr7:103997640-103998240(+)
chr7:103998824-103999424(+)
chr7:104001362-104001962(+)
chr7:104002130-104002730(+)
chr7:104003109-104003709(+)
chr7:104003734-104004334(+)
chr7:104004336-104004936(+)
chr7:104006725-104007325(+)
chr7:104007418-104008018(+)
chr7:104008239-104008839(+)
chr7:104010380-104010980(+)
chr7:104011529-104012129(+)
chr7:104016650-104017250(+)
chr7:104017370-104017970(+)
chr7:104017830-104018430(+)
chr7:104020050-104020650(+)
chr7:104022490-104023090(+)
chr7:104022960-104023560(+)
chr7:104023534-104024134(+)
chr7:104025670-104026270(+)
chr7:104028570-104029170(+)
chr7:104037843-104038443(+)
chr7:104042313-104042913(+)
chr7:104043450-104044050(+)
chr7:104048570-104049170(+)
chr7:104051098-104051698(+)
chr7:104052770-104053370(+)
chr7:104053247-104053847(+)
chr7:104054470-104055070(+)
chr7:104054890-104055490(+)
chr7:104056028-104056628(+)
chr7:104058410-104059010(+)
chr7:104059470-104060070(+)
chr7:104060010-104060610(+)
chr7:104061963-104062563(+)
chr7:104062790-104063390(+)
chr7:104063910-104064510(+)
chr7:104067870-104068470(+)
chr7:104069023-104069623(+)
chr7:104072216-104072816(+)
chr7:104072795-104073395(+)
chr7:104082290-104082890(+)
chr7:104082820-104083420(+)
chr7:104083446-104084046(+)
chr7:104083890-104084490(+)
chr7:104084371-104084971(+)
chr7:104085470-104086070(+)
chr7:104086510-104087110(+)
chr7:104086970-104087570(+)
chr7:104089361-104089961(+)
chr7:104089890-104090490(+)
chr7:104090530-104091130(+)
chr7:104091490-104092090(+)
chr7:104092765-104093365(+)
chr7:104093525-104094125(+)
chr7:104094110-104094710(+)
chr7:104094550-104095150(+)
chr7:104096210-104096810(+)
chr7:104096910-104097510(+)
chr7:104106510-104107110(+)
chr7:104109551-104110151(+)
chr7:104111910-104112510(+)
chr7:104113055-104113655(+)
chr7:104119034-104119634(+)
chr7:104119970-104120570(+)
chr7:104120971-104121571(+)
chr7:104121522-104122122(+)
chr7:104122228-104122828(+)
chr7:104122958-104123558(+)
chr7:104127410-104128010(+)
chr7:104128870-104129470(+)
chr7:104131760-104132360(+)
chr7:104138080-104138680(+)
chr7:104139621-104140221(+)
chr7:104140990-104141590(+)
chr7:104141824-104142424(+)
chr7:104142430-104143030(+)
chr7:104146530-104147130(+)
chr7:104147094-104147694(+)
chr7:104151470-104152070(+)
chr7:104155895-104156495(+)
chr7:104156940-104157540(+)
chr7:104158375-104158975(+)
chr7:104159450-104160050(+)
chr7:104162950-104163550(+)
chr7:104165190-104165790(+)
chr7:104166230-104166830(+)
chr7:104167270-104167870(+)
chr7:104168395-104168995(+)
chr7:104169929-104170529(+)
chr7:104170584-104171184(+)
chr7:104175430-104176030(+)
chr7:104175930-104176530(+)
chr7:104177320-104177920(+)
chr7:104178470-104179070(+)
chr7:104181050-104181650(+)
chr7:104182046-104182646(+)
chr7:104184590-104185190(+)
chr7:104189217-104189817(+)
chr7:104190714-104191314(+)
chr7:104191216-104191816(+)
chr7:104192458-104193058(+)
chr7:104193390-104193990(+)
chr7:104193950-104194550(+)
chr7:104203891-104204491(+)
chr7:104204850-104205450(+)
chr7:104205483-104206083(+)
chr7:104206640-104207240(+)
chr7:104207210-104207810(+)
chr7:104207759-104208359(+)
chr7:104208350-104208950(+)
chr7:104210003-104210603(+)
chr7:104211710-104212310(+)
chr7:104213055-104213655(+)
chr7:104224993-104225593(+)
chr7:104225690-104226290(+)
chr7:104232980-104233580(+)
chr7:104235898-104236498(+)
chr7:104236910-104237510(+)
chr7:104237335-104237935(+)
chr7:104241070-104241670(+)
chr7:104244859-104245459(+)
chr7:104247134-104247734(+)
chr7:104254030-104254630(+)
chr7:104260250-104260850(+)
chr7:104260830-104261430(+)
chr7:104261738-104262338(+)
chr7:104262362-104262962(+)
chr7:104262773-104263373(+)
chr7:104266368-104266968(+)
chr7:104267874-104268474(+)
chr7:104268367-104268967(+)
chr7:104269374-104269974(+)
chr7:104269790-104270390(+)
chr7:104270810-104271410(+)
chr7:104274777-104275377(+)
chr7:104283078-104283678(+)
chr7:104283955-104284555(+)
chr7:104284930-104285530(+)
chr7:104286506-104287106(+)
chr7:104290970-104291570(+)
chr7:104291413-104292013(+)
chr7:104292170-104292770(+)
chr7:104292872-104293472(+)
chr7:104294213-104294813(+)
chr7:104295510-104296110(+)
chr7:104296737-104297337(+)
chr7:104297591-104298191(+)
chr7:104305016-104305616(+)
chr7:104308685-104309285(+)
chr7:104309137-104309737(+)
chr7:104312330-104312930(+)
chr7:104313795-104314395(+)
chr7:104315450-104316050(+)
chr7:104316430-104317030(+)
chr7:104316883-104317483(+)
chr7:104317300-104317900(+)
chr7:104318059-104318659(+)
chr7:104319380-104319980(+)
chr7:104320446-104321046(+)
chr7:104322020-104322620(+)
chr7:104328620-104329220(+)
chr7:104329423-104330023(+)
chr7:104335219-104335819(+)
chr7:104335854-104336454(+)
chr7:104338310-104338910(+)
chr7:104340665-104341265(+)
chr7:104346490-104347090(+)
chr7:104347254-104347854(+)
chr7:104349090-104349690(+)
chr7:104352215-104352815(+)
chr7:104353861-104354461(+)
chr7:104354395-104354995(+)
chr7:104358710-104359310(+)
chr7:104363138-104363738(+)
chr7:104364310-104364910(+)
chr7:104365450-104366050(+)
chr7:104376115-104376715(+)
chr7:104384735-104385335(+)
chr7:104398250-104398850(+)
chr7:104398850-104399450(+)
chr7:104399264-104399864(+)
chr7:104400110-104400710(+)
chr7:104400790-104401390(+)
chr7:104402850-104403450(+)
chr7:104403676-104404276(+)
chr7:104405150-104405750(+)
chr7:104406415-104407015(+)
chr7:104407455-104408055(+)
chr7:104408413-104409013(+)
chr7:104409295-104409895(+)
chr7:104410848-104411448(+)
chr7:104411510-104412110(+)
chr7:104412758-104413358(+)
chr7:104413477-104414077(+)
chr7:104414045-104414645(+)
chr7:104414790-104415390(+)
chr7:104416241-104416841(+)
chr7:104417010-104417610(+)
chr7:104418040-104418640(+)
chr7:104418530-104419130(+)
chr7:104419670-104420270(+)
chr7:104420207-104420807(+)
chr7:104420930-104421530(+)
chr7:104423080-104423680(+)
chr7:104424935-104425535(+)
chr7:104427937-104428537(+)
chr7:104428453-104429053(+)
chr7:104430714-104431314(+)
chr7:104431356-104431956(+)
chr7:104432435-104433035(+)
chr7:104432955-104433555(+)
chr7:104433405-104434005(+)
chr7:104434073-104434673(+)
chr7:104434518-104435118(+)
chr7:104434935-104435535(+)
chr7:104435464-104436064(+)
chr7:104435956-104436556(+)
chr7:104436369-104436969(+)
chr7:104437455-104438055(+)
chr7:104438205-104438805(+)
chr7:104439075-104439675(+)
chr7:104439600-104440200(+)
chr7:104440005-104440605(+)
chr7:104440575-104441175(+)
chr7:104441395-104441995(+)
chr7:104442615-104443215(+)
chr7:104443027-104443627(+)
chr7:104443755-104444355(+)
chr7:104444275-104444875(+)
chr7:104445052-104445652(+)
chr7:104446133-104446733(+)
chr7:104446630-104447230(+)
chr7:104447959-104448559(+)
chr7:104448555-104449155(+)
chr7:104450110-104450710(+)
chr7:104453730-104454330(+)
chr7:104454570-104455170(+)
chr7:104454970-104455570(+)
chr7:104455460-104456060(+)
chr7:104456053-104456653(+)
chr7:104456892-104457492(+)
chr7:104457590-104458190(+)
chr7:104458450-104459050(+)
chr7:104459486-104460086(+)
chr7:104460590-104461190(+)
chr7:104461269-104461869(+)
chr7:104462230-104462830(+)
chr7:104462740-104463340(+)
chr7:104464890-104465490(+)
chr7:104465367-104465967(+)
chr7:104466450-104467050(+)
chr7:104468590-104469190(+)
chr7:104477350-104477950(+)
chr7:104478850-104479450(+)
chr7:104482122-104482722(+)
chr7:104482660-104483260(+)
chr7:104483593-104484193(+)
chr7:104484330-104484930(+)
chr7:104485290-104485890(+)
chr7:104486030-104486630(+)
chr7:104487385-104487985(+)
chr7:104488731-104489331(+)
chr7:104489890-104490490(+)
chr7:104492661-104493261(+)
chr7:104493480-104494080(+)
chr7:104494423-104495023(+)
chr7:104496159-104496759(+)
chr7:104497390-104497990(+)
chr7:104498077-104498677(+)
chr7:104500450-104501050(+)
chr7:104502057-104502657(+)
chr7:104503046-104503646(+)
chr7:104504700-104505300(+)
chr7:104513737-104514337(+)
chr7:104518890-104519490(+)
chr7:104520350-104520950(+)
chr7:104522975-104523575(+)
chr7:104523622-104524222(+)
chr7:104524175-104524775(+)
chr7:104527066-104527666(+)
chr7:104527742-104528342(+)
chr7:104528210-104528810(+)
chr7:104530570-104531170(+)
chr7:104531770-104532370(+)
chr7:104532248-104532848(+)
chr7:104534650-104535250(+)
chr7:104535256-104535856(+)
chr7:104535885-104536485(+)
chr7:104536624-104537224(+)
chr7:104537471-104538071(+)
chr7:104540843-104541443(+)
chr7:104541404-104542004(+)
chr7:104542160-104542760(+)
chr7:104543308-104543908(+)
chr7:104544203-104544803(+)
chr7:104546031-104546631(+)
chr7:104546917-104547517(+)
chr7:104549010-104549610(+)
chr7:104554310-104554910(+)
chr7:104554778-104555378(+)
chr7:104558917-104559517(+)
chr7:104561951-104562551(+)
chr7:104562567-104563167(+)
chr7:104563226-104563826(+)
chr7:104566050-104566650(+)
chr7:104566920-104567520(+)
chr7:104567413-104568013(+)
chr7:104567960-104568560(+)
chr7:104569239-104569839(+)
chr7:104570177-104570777(+)
chr7:104571697-104572297(+)
chr7:104572427-104573027(+)
chr7:104573849-104574449(+)
chr7:104574914-104575514(+)
chr7:104575690-104576290(+)
chr7:104576183-104576783(+)
chr7:104576833-104577433(+)
chr7:104579163-104579763(+)
chr7:104579932-104580532(+)
chr7:104581086-104581686(+)
chr7:104581753-104582353(+)
chr7:104583135-104583735(+)
chr7:104583874-104584474(+)
chr7:104584632-104585232(+)
chr7:104585397-104585997(+)
chr7:104585962-104586562(+)
chr7:104586708-104587308(+)
chr7:104588356-104588956(+)
chr7:104588810-104589410(+)
chr7:104590350-104590950(+)
chr7:104591184-104591784(+)
chr7:104591902-104592502(+)
chr7:104593709-104594309(+)
chr7:104595626-104596226(+)
chr7:104596155-104596755(+)
chr7:104597456-104598056(+)
chr7:104598796-104599396(+)
chr7:104601331-104601931(+)
chr7:104603097-104603697(+)
chr7:104603746-104604346(+)
chr7:104604208-104604808(+)
chr7:104604940-104605540(+)
chr7:104607488-104608088(+)
chr7:104607939-104608539(+)
chr7:104608786-104609386(+)
chr7:104611991-104612591(+)
chr7:104612824-104613424(+)
chr7:104613636-104614236(+)
chr7:104614319-104614919(+)
chr7:104616610-104617210(+)
chr7:104617468-104618068(+)
chr7:104618310-104618910(+)
chr7:104618791-104619391(+)
chr7:104619589-104620189(+)
chr7:104620030-104620630(+)
chr7:104620777-104621377(+)
chr7:104621579-104622179(+)
chr7:104622275-104622875(+)
chr7:104622889-104623489(+)
chr7:104623503-104624103(+)
chr7:104624188-104624788(+)
chr7:104625011-104625611(+)
chr7:104626478-104627078(+)
chr7:104626978-104627578(+)
chr7:104629924-104630524(+)
chr7:104631290-104631890(+)
chr7:104641410-104642010(+)
chr7:104643656-104644256(+)
chr7:104644208-104644808(+)
chr7:104646931-104647531(+)
chr7:104648550-104649150(+)
chr7:104649056-104649656(+)
chr7:104649868-104650468(+)
chr7:104650381-104650981(+)
chr7:104650971-104651571(+)
chr7:104651465-104652065(+)
chr7:104652066-104652666(+)
chr7:104653077-104653677(+)
chr7:104653806-104654406(+)
chr7:104654242-104654842(+)
chr7:104654687-104655287(+)
chr7:104655172-104655772(+)
chr7:104655844-104656444(+)
chr7:104656524-104657124(+)
chr7:104657053-104657653(+)
chr7:104657528-104658128(+)
chr7:104658031-104658631(+)
chr7:104658433-104659033(+)
chr7:104658835-104659435(+)
chr7:104660381-104660981(+)
chr7:104660830-104661430(+)
chr7:104661299-104661899(+)
chr7:104662310-104662910(+)
chr7:104662788-104663388(+)
chr7:104663220-104663820(+)
chr7:104665073-104665673(+)
chr7:104665490-104666090(+)
chr7:104666290-104666890(+)
chr7:104667130-104667730(+)
chr7:104667667-104668267(+)
chr7:104668336-104668936(+)
chr7:104670670-104671270(+)
chr7:104673170-104673770(+)
chr7:104673730-104674330(+)
chr7:104674209-104674809(+)
chr7:104676803-104677403(+)
chr7:104677620-104678220(+)
chr7:104678190-104678790(+)
chr7:104680253-104680853(+)
chr7:104681111-104681711(+)
chr7:104681526-104682126(+)
chr7:104682630-104683230(+)
chr7:104684973-104685573(+)
chr7:104686758-104687358(+)
chr7:104689463-104690063(+)
chr7:104692560-104693160(+)
chr7:104694095-104694695(+)
chr7:104695930-104696530(+)
chr7:104696650-104697250(+)
chr7:104697810-104698410(+)
chr7:104700770-104701370(+)
chr7:104701255-104701855(+)
chr7:104701690-104702290(+)
chr7:104704154-104704754(+)
chr7:104709207-104709807(+)
chr7:104710087-104710687(+)
chr7:104711650-104712250(+)
chr7:104712450-104713050(+)
chr7:104715210-104715810(+)
chr7:104719770-104720370(+)
chr7:104724907-104725507(+)
chr7:104726573-104727173(+)
chr7:104731500-104732100(+)
chr7:104735395-104735995(+)
chr7:104736794-104737394(+)
chr7:104737326-104737926(+)
chr7:104738010-104738610(+)
chr7:104738509-104739109(+)
chr7:104739470-104740070(+)
chr7:104740718-104741318(+)
chr7:104742234-104742834(+)
chr7:104743037-104743637(+)
chr7:104743611-104744211(+)
chr7:104745173-104745773(+)
chr7:104745862-104746462(+)
chr7:104746820-104747420(+)
chr7:104747770-104748370(+)
chr7:104749353-104749953(+)
chr7:104752564-104753164(+)
chr7:104753260-104753860(+)
chr7:104755550-104756150(+)
chr7:104757855-104758455(+)
chr7:104758758-104759358(+)
chr7:104759401-104760001(+)
chr7:104760430-104761030(+)
chr7:104761800-104762400(+)
chr7:104763130-104763730(+)
chr7:104763570-104764170(+)
chr7:104764333-104764933(+)
chr7:104766901-104767501(+)
chr7:104767520-104768120(+)
chr7:104769470-104770070(+)
chr7:104770390-104770990(+)
chr7:104770868-104771468(+)
chr7:104771566-104772166(+)
chr7:104772200-104772800(+)
chr7:104772883-104773483(+)
chr7:104773895-104774495(+)
chr7:104775673-104776273(+)
chr7:104776590-104777190(+)
chr7:104779730-104780330(+)
chr7:104781449-104782049(+)
chr7:104782140-104782740(+)
chr7:104783910-104784510(+)
chr7:104784400-104785000(+)
chr7:104786170-104786770(+)
chr7:104788735-104789335(+)
chr7:104789445-104790045(+)
chr7:104790176-104790776(+)
chr7:104791450-104792050(+)
chr7:104793255-104793855(+)
chr7:104793736-104794336(+)
chr7:104794355-104794955(+)
chr7:104796380-104796980(+)
chr7:104797062-104797662(+)
chr7:104804263-104804863(+)
chr7:104805088-104805688(+)
chr7:104805638-104806238(+)
chr7:104806370-104806970(+)
chr7:104809210-104809810(+)
chr7:104812690-104813290(+)
chr7:104813138-104813738(+)
chr7:104813910-104814510(+)
chr7:104817210-104817810(+)
chr7:104818636-104819236(+)
chr7:104819356-104819956(+)
chr7:104822490-104823090(+)
chr7:104823080-104823680(+)
chr7:104825863-104826463(+)
chr7:104827083-104827683(+)
chr7:104827619-104828219(+)
chr7:104828127-104828727(+)
chr7:104828548-104829148(+)
chr7:104829315-104829915(+)
chr7:104830380-104830980(+)
chr7:104831931-104832531(+)
chr7:104833491-104834091(+)
chr7:104834970-104835570(+)
chr7:104836816-104837416(+)
chr7:104838100-104838700(+)
chr7:104838528-104839128(+)
chr7:104839094-104839694(+)
chr7:104839709-104840309(+)
chr7:104841951-104842551(+)
chr7:104843003-104843603(+)
chr7:104845010-104845610(+)
chr7:104845925-104846525(+)
chr7:104847380-104847980(+)
chr7:104848030-104848630(+)
chr7:104850230-104850830(+)
chr7:104851108-104851708(+)
chr7:104852560-104853160(+)
chr7:104853745-104854345(+)
chr7:104857129-104857729(+)
chr7:104858110-104858710(+)
chr7:104858546-104859146(+)
chr7:104859296-104859896(+)
chr7:104859961-104860561(+)
chr7:104862090-104862690(+)
chr7:104863361-104863961(+)
chr7:104863780-104864380(+)
chr7:104865548-104866148(+)
chr7:104866057-104866657(+)
chr7:104867670-104868270(+)
chr7:104868946-104869546(+)
chr7:104870020-104870620(+)
chr7:104870640-104871240(+)
chr7:104873123-104873723(+)
chr7:104874890-104875490(+)
chr7:104877331-104877931(+)
chr7:104878580-104879180(+)
chr7:104879710-104880310(+)
chr7:104881414-104882014(+)
chr7:104883420-104884020(+)
chr7:104884959-104885559(+)
chr7:104885502-104886102(+)
chr7:104886082-104886682(+)
chr7:104886589-104887189(+)
chr7:104887155-104887755(+)
chr7:104889473-104890073(+)
chr7:104893730-104894330(+)
chr7:104896735-104897335(+)
chr7:104897167-104897767(+)
chr7:104897665-104898265(+)
chr7:104901989-104902589(+)
chr7:104904975-104905575(+)
chr7:104906177-104906777(+)
chr7:104907616-104908216(+)
chr7:104908416-104909016(+)
chr7:104909192-104909792(+)
chr7:104909708-104910308(+)
chr7:104910333-104910933(+)
chr7:104911565-104912165(+)
chr7:104912440-104913040(+)
chr7:104915870-104916470(+)
chr7:104917678-104918278(+)
chr7:104919550-104920150(+)
chr7:104919981-104920581(+)
chr7:104922306-104922906(+)
chr7:104924311-104924911(+)
chr7:104925829-104926429(+)
chr7:104926830-104927430(+)
chr7:104929010-104929610(+)
chr7:104929650-104930250(+)
chr7:104931535-104932135(+)
chr7:104934080-104934680(+)
chr7:104936143-104936743(+)
chr7:104937007-104937607(+)
chr7:104937610-104938210(+)
chr7:104938879-104939479(+)
chr7:104940871-104941471(+)
chr7:104941723-104942323(+)
chr7:104942570-104943170(+)
chr7:104943983-104944583(+)
chr7:104944519-104945119(+)
chr7:104945810-104946410(+)
chr7:104946807-104947407(+)
chr7:104947553-104948153(+)
chr7:104948307-104948907(+)
chr7:104948914-104949514(+)
chr7:104949750-104950350(+)
chr7:104950161-104950761(+)
chr7:104952843-104953443(+)
chr7:104954269-104954869(+)
chr7:104955655-104956255(+)
chr7:104956866-104957466(+)
chr7:104957318-104957918(+)
chr7:104959917-104960517(+)
chr7:104962992-104963592(+)
chr7:104963692-104964292(+)
chr7:104965566-104966166(+)
chr7:104966110-104966710(+)
chr7:104967583-104968183(+)
chr7:104968220-104968820(+)
chr7:104971212-104971812(+)
chr7:104972991-104973591(+)
chr7:104976307-104976907(+)
chr7:104977916-104978516(+)
chr7:104979840-104980440(+)
chr7:104981174-104981774(+)
chr7:104982109-104982709(+)
chr7:104983250-104983850(+)
chr7:104985341-104985941(+)
chr7:104986075-104986675(+)
chr7:104986795-104987395(+)
chr7:104988637-104989237(+)
chr7:104991248-104991848(+)
chr7:104991940-104992540(+)
chr7:104992457-104993057(+)
chr7:104993119-104993719(+)
chr7:104994121-104994721(+)
chr7:104994656-104995256(+)
chr7:104995335-104995935(+)
chr7:104996005-104996605(+)
chr7:104996410-104997010(+)
chr7:104996855-104997455(+)
chr7:104999207-104999807(+)
chr7:104999789-105000389(+)
chr7:105000350-105000950(+)
chr7:105001075-105001675(+)
chr7:105002515-105003115(+)
chr7:105005068-105005668(+)
chr7:105005864-105006464(+)
chr7:105006383-105006983(+)
chr7:105007873-105008473(+)
chr7:105008697-105009297(+)
chr7:105009534-105010134(+)
chr7:105010322-105010922(+)
chr7:105014789-105015389(+)
chr7:105017281-105017881(+)
chr7:105018195-105018795(+)
chr7:105022960-105023560(+)
chr7:105024716-105025316(+)
chr7:105027235-105027835(+)
chr7:105028169-105028769(+)
chr7:105028967-105029567(+)
chr7:105029499-105030099(+)
chr7:105029900-105030500(+)
chr7:105030335-105030935(+)
chr7:105032510-105033110(+)
chr7:105035860-105036460(+)
chr7:105039672-105040272(+)
chr7:105041939-105042539(+)
chr7:105042801-105043401(+)
chr7:105044973-105045573(+)
chr7:105049406-105050006(+)
chr7:105052130-105052730(+)
chr7:105054362-105054962(+)
chr7:105054870-105055470(+)
chr7:105059925-105060525(+)
chr7:105065930-105066530(+)
chr7:105067070-105067670(+)
chr7:105068470-105069070(+)
chr7:105070039-105070639(+)
chr7:105070499-105071099(+)
chr7:105075516-105076116(+)
chr7:105079373-105079973(+)
chr7:105079866-105080466(+)
chr7:105083930-105084530(+)
chr7:105084795-105085395(+)
chr7:105085560-105086160(+)
chr7:105088529-105089129(+)
chr7:105090502-105091102(+)
chr7:105092431-105093031(+)
chr7:105093190-105093790(+)
chr7:105094002-105094602(+)
chr7:105094619-105095219(+)
chr7:105095221-105095821(+)
chr7:105096390-105096990(+)
chr7:105098093-105098693(+)
chr7:105100490-105101090(+)
chr7:105101887-105102487(+)
chr7:105103330-105103930(+)
chr7:105103915-105104515(+)
chr7:105104790-105105390(+)
chr7:105110450-105111050(+)
chr7:105111328-105111928(+)
chr7:105113510-105114110(+)
chr7:105115210-105115810(+)
chr7:105116945-105117545(+)
chr7:105119550-105120150(+)
chr7:105121270-105121870(+)
chr7:105122956-105123556(+)
chr7:105125060-105125660(+)
chr7:105125925-105126525(+)
chr7:105126750-105127350(+)
chr7:105128246-105128846(+)
chr7:105129784-105130384(+)
chr7:105133784-105134384(+)
chr7:105134234-105134834(+)
chr7:105134657-105135257(+)
chr7:105136845-105137445(+)
chr7:105137310-105137910(+)
chr7:105138700-105139300(+)
chr7:105142490-105143090(+)
chr7:105143310-105143910(+)
chr7:105144903-105145503(+)
chr7:105146868-105147468(+)
chr7:105152916-105153516(+)
chr7:105154876-105155476(+)
chr7:105159728-105160328(+)
chr7:105160586-105161186(+)
chr7:105161224-105161824(+)
chr7:105161715-105162315(+)
chr7:105162366-105162966(+)
chr7:105162882-105163482(+)
chr7:105163556-105164156(+)
chr7:105165313-105165913(+)
chr7:105169973-105170573(+)
chr7:105170563-105171163(+)
chr7:105171799-105172399(+)
chr7:105172298-105172898(+)
chr7:105172722-105173322(+)
chr7:105173430-105174030(+)
chr7:105173945-105174545(+)
chr7:105174355-105174955(+)
chr7:105176150-105176750(+)
chr7:105178672-105179272(+)
chr7:105180030-105180630(+)
chr7:105181225-105181825(+)
chr7:105182160-105182760(+)
chr7:105182890-105183490(+)
chr7:105183566-105184166(+)
chr7:105186550-105187150(+)
chr7:105188540-105189140(+)
chr7:105190129-105190729(+)
chr7:105192650-105193250(+)
chr7:105200338-105200938(+)
chr7:105202740-105203340(+)
chr7:105204690-105205290(+)
chr7:105205810-105206410(+)
chr7:105208275-105208875(+)
chr7:105210575-105211175(+)
chr7:105211512-105212112(+)
chr7:105212585-105213185(+)
chr7:105214540-105215140(+)
chr7:105217542-105218142(+)
chr7:105218830-105219430(+)
chr7:105219470-105220070(+)
chr7:105220537-105221137(+)
chr7:105221609-105222209(+)
chr7:105222549-105223149(+)
chr7:105223417-105224017(+)
chr7:105224448-105225048(+)
chr7:105226264-105226864(+)
chr7:105227330-105227930(+)
chr7:105228515-105229115(+)
chr7:105229763-105230363(+)
chr7:105231663-105232263(+)
chr7:105233974-105234574(+)
chr7:105234424-105235024(+)
chr7:105237224-105237824(+)
chr7:105238049-105238649(+)
chr7:105238522-105239122(+)
chr7:105239883-105240483(+)
chr7:105241084-105241684(+)
chr7:105241504-105242104(+)
chr7:105241953-105242553(+)
chr7:105242885-105243485(+)
chr7:105243310-105243910(+)
chr7:105244220-105244820(+)
chr7:105246982-105247582(+)
chr7:105250730-105251330(+)
chr7:105251260-105251860(+)
chr7:105252187-105252787(+)
chr7:105252720-105253320(+)
chr7:105253191-105253791(+)
chr7:105254286-105254886(+)
chr7:105255007-105255607(+)
chr7:105256340-105256940(+)
chr7:105258023-105258623(+)
chr7:105259170-105259770(+)
chr7:105261190-105261790(+)
chr7:105261992-105262592(+)
chr7:105263330-105263930(+)
chr7:105263808-105264408(+)
chr7:105264270-105264870(+)
chr7:105264970-105265570(+)
chr7:105265760-105266360(+)
chr7:105267620-105268220(+)
chr7:105268505-105269105(+)
chr7:105269270-105269870(+)
chr7:105269910-105270510(+)
chr7:105271035-105271635(+)
chr7:105271970-105272570(+)
chr7:105274142-105274742(+)
chr7:105275423-105276023(+)
chr7:105277370-105277970(+)
chr7:105278129-105278729(+)
chr7:105278672-105279272(+)
chr7:105279457-105280057(+)
chr7:105279906-105280506(+)
chr7:105280341-105280941(+)
chr7:105280886-105281486(+)
chr7:105281568-105282168(+)
chr7:105282712-105283312(+)
chr7:105283749-105284349(+)
chr7:105284321-105284921(+)
chr7:105285060-105285660(+)
chr7:105287942-105288542(+)
chr7:105288430-105289030(+)
chr7:105289091-105289691(+)
chr7:105290042-105290642(+)
chr7:105290752-105291352(+)
chr7:105291973-105292573(+)
chr7:105292699-105293299(+)
chr7:105293370-105293970(+)
chr7:105293856-105294456(+)
chr7:105294630-105295230(+)
chr7:105295329-105295929(+)
chr7:105295899-105296499(+)
chr7:105296379-105296979(+)
chr7:105297264-105297864(+)
chr7:105298005-105298605(+)
chr7:105299746-105300346(+)
chr7:105300420-105301020(+)
chr7:105301920-105302520(+)
chr7:105302770-105303370(+)
chr7:105303418-105304018(+)
chr7:105305201-105305801(+)
chr7:105305990-105306590(+)
chr7:105306710-105307310(+)
chr7:105307268-105307868(+)
chr7:105308363-105308963(+)
chr7:105308820-105309420(+)
chr7:105309410-105310010(+)
chr7:105310508-105311108(+)
chr7:105311510-105312110(+)
chr7:105313193-105313793(+)
chr7:105313714-105314314(+)
chr7:105314153-105314753(+)
chr7:105314838-105315438(+)
chr7:105316295-105316895(+)
chr7:105317235-105317835(+)
chr7:105318083-105318683(+)
chr7:105318624-105319224(+)
chr7:105319276-105319876(+)
chr7:105319713-105320313(+)
chr7:105320410-105321010(+)
chr7:105320819-105321419(+)
chr7:105321360-105321960(+)
chr7:105321950-105322550(+)
chr7:105322947-105323547(+)
chr7:105323730-105324330(+)
chr7:105324143-105324743(+)
chr7:105324800-105325400(+)
chr7:105325524-105326124(+)
chr7:105326850-105327450(+)
chr7:105328200-105328800(+)
chr7:105328931-105329531(+)
chr7:105329359-105329959(+)
chr7:105329899-105330499(+)
chr7:105330796-105331396(+)
chr7:105331507-105332107(+)
chr7:105332086-105332686(+)
chr7:105332975-105333575(+)
chr7:105337307-105337907(+)
chr7:105338270-105338870(+)
chr7:105340021-105340621(+)
chr7:105341138-105341738(+)
chr7:105342267-105342867(+)
chr7:105343687-105344287(+)
chr7:105344103-105344703(+)
chr7:105344575-105345175(+)
chr7:105345842-105346442(+)
chr7:105346785-105347385(+)
chr7:105347765-105348365(+)
chr7:105348275-105348875(+)
chr7:105348735-105349335(+)
chr7:105352210-105352810(+)
chr7:105353839-105354439(+)
chr7:105354379-105354979(+)
chr7:105358864-105359464(+)
chr7:105359318-105359918(+)
chr7:105359773-105360373(+)
chr7:105360204-105360804(+)
chr7:105361904-105362504(+)
chr7:105363433-105364033(+)
chr7:105363931-105364531(+)
chr7:105367228-105367828(+)
chr7:105373430-105374030(+)
chr7:105374620-105375220(+)
chr7:105375390-105375990(+)
chr7:105376891-105377491(+)
chr7:105378540-105379140(+)
chr7:105381935-105382535(+)
chr7:105382340-105382940(+)
chr7:105383118-105383718(+)
chr7:105383794-105384394(+)
chr7:105386193-105386793(+)
chr7:105389025-105389625(+)
chr7:105391610-105392210(+)
chr7:105393142-105393742(+)
chr7:105395458-105396058(+)
chr7:105396730-105397330(+)
chr7:105399537-105400137(+)
chr7:105400148-105400748(+)
chr7:105400613-105401213(+)
chr7:105401373-105401973(+)
chr7:105402630-105403230(+)
chr7:105404030-105404630(+)
chr7:105404808-105405408(+)
chr7:105405452-105406052(+)
chr7:105406162-105406762(+)
chr7:105406830-105407430(+)
chr7:105407583-105408183(+)
chr7:105408070-105408670(+)
chr7:105408570-105409170(+)
chr7:105409310-105409910(+)
chr7:105409869-105410469(+)
chr7:105410444-105411044(+)
chr7:105413352-105413952(+)
chr7:105415030-105415630(+)
chr7:105415824-105416424(+)
chr7:105416403-105417003(+)
chr7:105417638-105418238(+)
chr7:105418055-105418655(+)
chr7:105419290-105419890(+)
chr7:105420230-105420830(+)
chr7:105420697-105421297(+)
chr7:105421230-105421830(+)
chr7:105422998-105423598(+)
chr7:105425230-105425830(+)
chr7:105427426-105428026(+)
chr7:105428128-105428728(+)
chr7:105428684-105429284(+)
chr7:105429154-105429754(+)
chr7:105429752-105430352(+)
chr7:105431361-105431961(+)
chr7:105432312-105432912(+)
chr7:105435101-105435701(+)
chr7:105435621-105436221(+)
chr7:105436722-105437322(+)
chr7:105437975-105438575(+)
chr7:105439302-105439902(+)
chr7:105440012-105440612(+)
chr7:105440682-105441282(+)
chr7:105442866-105443466(+)
chr7:105443533-105444133(+)
chr7:105444930-105445530(+)
chr7:105445872-105446472(+)
chr7:105446956-105447556(+)
chr7:105447610-105448210(+)
chr7:105448790-105449390(+)
chr7:105449545-105450145(+)
chr7:105450435-105451035(+)
chr7:105451572-105452172(+)
chr7:105452805-105453405(+)
chr7:105454810-105455410(+)
chr7:105455876-105456476(+)
chr7:105456737-105457337(+)
chr7:105457447-105458047(+)
chr7:105460995-105461595(+)
chr7:105463167-105463767(+)
chr7:105463870-105464470(+)
chr7:105465495-105466095(+)
chr7:105466529-105467129(+)
chr7:105467660-105468260(+)
chr7:105468470-105469070(+)
chr7:105469128-105469728(+)
chr7:105470019-105470619(+)
chr7:105470744-105471344(+)
chr7:105471385-105471985(+)
chr7:105472172-105472772(+)
chr7:105473080-105473680(+)
chr7:105475115-105475715(+)
chr7:105475756-105476356(+)
chr7:105476290-105476890(+)
chr7:105476734-105477334(+)
chr7:105477270-105477870(+)
chr7:105478106-105478706(+)
chr7:105478612-105479212(+)
chr7:105479083-105479683(+)
chr7:105479600-105480200(+)
chr7:105480662-105481262(+)
chr7:105481314-105481914(+)
chr7:105482200-105482800(+)
chr7:105483960-105484560(+)
chr7:105485000-105485600(+)
chr7:105488920-105489520(+)
chr7:105489787-105490387(+)
chr7:105490431-105491031(+)
chr7:105490902-105491502(+)
chr7:105491410-105492010(+)
chr7:105492150-105492750(+)
chr7:105494423-105495023(+)
chr7:105494851-105495451(+)
chr7:105495570-105496170(+)
chr7:105497676-105498276(+)
chr7:105501736-105502336(+)
chr7:105502943-105503543(+)
chr7:105504134-105504734(+)
chr7:105506597-105507197(+)
chr7:105507240-105507840(+)
chr7:105507860-105508460(+)
chr7:105511500-105512100(+)
chr7:105513870-105514470(+)
chr7:105514570-105515170(+)
chr7:105515206-105515806(+)
chr7:105515839-105516439(+)
chr7:105516712-105517312(+)
chr7:105517156-105517756(+)
chr7:105517560-105518160(+)
chr7:105518009-105518609(+)
chr7:105518514-105519114(+)
chr7:105519305-105519905(+)
chr7:105520150-105520750(+)
chr7:105520826-105521426(+)
chr7:105521273-105521873(+)
chr7:105521930-105522530(+)
chr7:105525738-105526338(+)
chr7:105526690-105527290(+)
chr7:105527123-105527723(+)
chr7:105528000-105528600(+)
chr7:105530678-105531278(+)
chr7:105531670-105532270(+)
chr7:105532210-105532810(+)
chr7:105532970-105533570(+)
chr7:105536803-105537403(+)
chr7:105538350-105538950(+)
chr7:105543550-105544150(+)
chr7:105545784-105546384(+)
chr7:105546513-105547113(+)
chr7:105547099-105547699(+)
chr7:105547890-105548490(+)
chr7:105551548-105552148(+)
chr7:105552523-105553123(+)
chr7:105553780-105554380(+)
chr7:105555790-105556390(+)
chr7:105556921-105557521(+)
chr7:105561148-105561748(+)
chr7:105563323-105563923(+)
chr7:105565184-105565784(+)
chr7:105565780-105566380(+)
chr7:105566629-105567229(+)
chr7:105571251-105571851(+)
chr7:105572570-105573170(+)
chr7:105573282-105573882(+)
chr7:105573990-105574590(+)
chr7:105574937-105575537(+)
chr7:105575625-105576225(+)
chr7:105576384-105576984(+)
chr7:105577290-105577890(+)
chr7:105577698-105578298(+)
chr7:105580435-105581035(+)
chr7:105581378-105581978(+)
chr7:105584540-105585140(+)
chr7:105585450-105586050(+)
chr7:105586240-105586840(+)
chr7:105591950-105592550(+)
chr7:105593461-105594061(+)
chr7:105595495-105596095(+)
chr7:105596200-105596800(+)
chr7:105598310-105598910(+)
chr7:105600744-105601344(+)
chr7:105602490-105603090(+)
chr7:105602930-105603530(+)
chr7:105603361-105603961(+)
chr7:105603871-105604471(+)
chr7:105605180-105605780(+)
chr7:105609853-105610453(+)
chr7:105611369-105611969(+)
chr7:105612425-105613025(+)
chr7:105614778-105615378(+)
chr7:105615436-105616036(+)
chr7:105616112-105616712(+)
chr7:105617792-105618392(+)
chr7:105618391-105618991(+)
chr7:105618913-105619513(+)
chr7:105619480-105620080(+)
chr7:105619893-105620493(+)
chr7:105621123-105621723(+)
chr7:105622187-105622787(+)
chr7:105622731-105623331(+)
chr7:105625550-105626150(+)
chr7:105626160-105626760(+)
chr7:105626585-105627185(+)
chr7:105627443-105628043(+)
chr7:105628081-105628681(+)
chr7:105628538-105629138(+)
chr7:105629130-105629730(+)
chr7:105630093-105630693(+)
chr7:105631283-105631883(+)
chr7:105632510-105633110(+)
chr7:105633233-105633833(+)
chr7:105635776-105636376(+)
chr7:105636450-105637050(+)
chr7:105637465-105638065(+)
chr7:105638152-105638752(+)
chr7:105639472-105640072(+)
chr7:105642197-105642797(+)
chr7:105643430-105644030(+)
chr7:105646430-105647030(+)
chr7:105647390-105647990(+)
chr7:105648510-105649110(+)
chr7:105649320-105649920(+)
chr7:105649926-105650526(+)
chr7:105650704-105651304(+)
chr7:105651201-105651801(+)
chr7:105651670-105652270(+)
chr7:105653248-105653848(+)
chr7:105653670-105654270(+)
chr7:105655561-105656161(+)
chr7:105656191-105656791(+)
chr7:105656710-105657310(+)
chr7:105658118-105658718(+)
chr7:105658924-105659524(+)
chr7:105659622-105660222(+)
chr7:105661032-105661632(+)
chr7:105661563-105662163(+)
chr7:105662090-105662690(+)
chr7:105662745-105663345(+)
chr7:105663180-105663780(+)
chr7:105663624-105664224(+)
chr7:105664188-105664788(+)
chr7:105666450-105667050(+)
chr7:105667162-105667762(+)
chr7:105668170-105668770(+)
chr7:105668890-105669490(+)
chr7:105669827-105670427(+)
chr7:105670296-105670896(+)
chr7:105671662-105672262(+)
chr7:105672405-105673005(+)
chr7:105675330-105675930(+)
chr7:105675875-105676475(+)
chr7:105678012-105678612(+)
chr7:105678895-105679495(+)
chr7:105679924-105680524(+)
chr7:105681483-105682083(+)
chr7:105682110-105682710(+)
chr7:105682648-105683248(+)
chr7:105683079-105683679(+)
chr7:105684350-105684950(+)
chr7:105685497-105686097(+)
chr7:105685941-105686541(+)
chr7:105686390-105686990(+)
chr7:105686803-105687403(+)
chr7:105687546-105688146(+)
chr7:105688093-105688693(+)
chr7:105688610-105689210(+)
chr7:105689040-105689640(+)
chr7:105689667-105690267(+)
chr7:105690402-105691002(+)
chr7:105691088-105691688(+)
chr7:105691534-105692134(+)
chr7:105692040-105692640(+)
chr7:105692594-105693194(+)
chr7:105693020-105693620(+)
chr7:105693453-105694053(+)
chr7:105694134-105694734(+)
chr7:105694680-105695280(+)
chr7:105695180-105695780(+)
chr7:105695704-105696304(+)
chr7:105696691-105697291(+)
chr7:105697269-105697869(+)
chr7:105697737-105698337(+)
chr7:105698256-105698856(+)
chr7:105698791-105699391(+)
chr7:105699240-105699840(+)
chr7:105699883-105700483(+)
chr7:105700773-105701373(+)
chr7:105701378-105701978(+)
chr7:105701841-105702441(+)
chr7:105702343-105702943(+)
chr7:105702841-105703441(+)
chr7:105703324-105703924(+)
chr7:105703778-105704378(+)
chr7:105704620-105705220(+)
chr7:105705408-105706008(+)
chr7:105706178-105706778(+)
chr7:105708055-105708655(+)
chr7:105708904-105709504(+)
chr7:105709327-105709927(+)
chr7:105709860-105710460(+)
chr7:105710412-105711012(+)
chr7:105710929-105711529(+)
chr7:105711787-105712387(+)
chr7:105712354-105712954(+)
chr7:105713942-105714542(+)
chr7:105714565-105715165(+)
chr7:105715197-105715797(+)
chr7:105716275-105716875(+)
chr7:105716742-105717342(+)
chr7:105717250-105717850(+)
chr7:105720695-105721295(+)
chr7:105721640-105722240(+)
chr7:105722177-105722777(+)
chr7:105722766-105723366(+)
chr7:105728413-105729013(+)
chr7:105730041-105730641(+)
chr7:105735118-105735718(+)
chr7:105735970-105736570(+)
chr7:105737090-105737690(+)
chr7:105739790-105740390(+)
chr7:105741097-105741697(+)
chr7:105741592-105742192(+)
chr7:105742073-105742673(+)
chr7:105742668-105743268(+)
chr7:105743070-105743670(+)
chr7:105743630-105744230(+)
chr7:105744300-105744900(+)
chr7:105744763-105745363(+)
chr7:105745545-105746145(+)
chr7:105746940-105747540(+)
chr7:105748125-105748725(+)
chr7:105748650-105749250(+)
chr7:105749354-105749954(+)
chr7:105749870-105750470(+)
chr7:105750571-105751171(+)
chr7:105751548-105752148(+)
chr7:105752040-105752640(+)
chr7:105752559-105753159(+)
chr7:105753218-105753818(+)
chr7:105754065-105754665(+)
chr7:105755084-105755684(+)
chr7:105756518-105757118(+)
chr7:105757259-105757859(+)
chr7:105757670-105758270(+)
chr7:105760033-105760633(+)
chr7:105761773-105762373(+)
chr7:105762723-105763323(+)
chr7:105764559-105765159(+)
chr7:105765757-105766357(+)
chr7:105766759-105767359(+)
chr7:105768311-105768911(+)
chr7:105769190-105769790(+)
chr7:105769702-105770302(+)
chr7:105770230-105770830(+)
chr7:105771600-105772200(+)
chr7:105773380-105773980(+)
chr7:105774675-105775275(+)
chr7:105776350-105776950(+)
chr7:105777209-105777809(+)
chr7:105777654-105778254(+)
chr7:105779183-105779783(+)
chr7:105779683-105780283(+)
chr7:105780212-105780812(+)
chr7:105780750-105781350(+)
chr7:105781926-105782526(+)
chr7:105782482-105783082(+)
chr7:105784266-105784866(+)
chr7:105785191-105785791(+)
chr7:105785875-105786475(+)
chr7:105791749-105792349(+)
chr7:105792230-105792830(+)
chr7:105792655-105793255(+)
chr7:105793070-105793670(+)
chr7:105793533-105794133(+)
chr7:105794175-105794775(+)
chr7:105795148-105795748(+)
chr7:105795713-105796313(+)
chr7:105796481-105797081(+)
chr7:105803650-105804250(+)
chr7:105805651-105806251(+)
chr7:105806190-105806790(+)
chr7:105806625-105807225(+)
chr7:105807049-105807649(+)
chr7:105807853-105808453(+)
chr7:105808434-105809034(+)
chr7:105810140-105810740(+)
chr7:105810567-105811167(+)
chr7:105817034-105817634(+)
chr7:105817625-105818225(+)
chr7:105818142-105818742(+)
chr7:105819039-105819639(+)
chr7:105820178-105820778(+)
chr7:105821156-105821756(+)
chr7:105824282-105824882(+)
chr7:105827925-105828525(+)
chr7:105831055-105831655(+)
chr7:105833130-105833730(+)
chr7:105833897-105834497(+)
chr7:105834490-105835090(+)
chr7:105835390-105835990(+)
chr7:105836430-105837030(+)
chr7:105836921-105837521(+)
chr7:105839325-105839925(+)
chr7:105840108-105840708(+)
chr7:105841517-105842117(+)
chr7:105844550-105845150(+)
chr7:105845994-105846594(+)
chr7:105847185-105847785(+)
chr7:105856331-105856931(+)
chr7:105856776-105857376(+)
chr7:105857342-105857942(+)
chr7:105858284-105858884(+)
chr7:105858897-105859497(+)
chr7:105859471-105860071(+)
chr7:105860699-105861299(+)
chr7:105862490-105863090(+)
chr7:105863496-105864096(+)
chr7:105866199-105866799(+)
chr7:105868020-105868620(+)
chr7:105872670-105873270(+)
chr7:105875370-105875970(+)
chr7:105876276-105876876(+)
chr7:105877718-105878318(+)
chr7:105879258-105879858(+)
chr7:105879723-105880323(+)
chr7:105883297-105883897(+)
chr7:105884255-105884855(+)
chr7:105887397-105887997(+)
chr7:105887812-105888412(+)
chr7:105888255-105888855(+)
chr7:105888975-105889575(+)
chr7:105893675-105894275(+)
chr7:105894915-105895515(+)
chr7:105895570-105896170(+)
chr7:105896613-105897213(+)
chr7:105898025-105898625(+)
chr7:105899268-105899868(+)
chr7:105900545-105901145(+)
chr7:105902589-105903189(+)
chr7:105903865-105904465(+)
chr7:105906222-105906822(+)
chr7:105909605-105910205(+)
chr7:105910080-105910680(+)
chr7:105910746-105911346(+)
chr7:105913394-105913994(+)
chr7:105916610-105917210(+)
chr7:105918323-105918923(+)
chr7:105919018-105919618(+)
chr7:105920098-105920698(+)
chr7:105921557-105922157(+)
chr7:105922335-105922935(+)
chr7:105922775-105923375(+)
chr7:105923223-105923823(+)
chr7:105923789-105924389(+)
chr7:105924275-105924875(+)
chr7:105924746-105925346(+)
chr7:105925317-105925917(+)
chr7:105926147-105926747(+)
chr7:105928033-105928633(+)
chr7:105928610-105929210(+)
chr7:105930215-105930815(+)
chr7:105930625-105931225(+)
chr7:105931570-105932170(+)
chr7:105933498-105934098(+)
chr7:105934675-105935275(+)
chr7:105944943-105945543(+)
chr7:105949654-105950254(+)
chr7:105952641-105953241(+)
chr7:105953278-105953878(+)
chr7:105953750-105954350(+)
chr7:105954391-105954991(+)
chr7:105955694-105956294(+)
chr7:105958248-105958848(+)
chr7:105958850-105959450(+)
chr7:105959430-105960030(+)
chr7:105959950-105960550(+)
chr7:105966930-105967530(+)
chr7:105967362-105967962(+)
chr7:105968018-105968618(+)
chr7:105969687-105970287(+)
chr7:105970294-105970894(+)
chr7:105972013-105972613(+)
chr7:105972530-105973130(+)
chr7:105973290-105973890(+)
chr7:105980150-105980750(+)
chr7:105981158-105981758(+)
chr7:105982490-105983090(+)
chr7:105984464-105985064(+)
chr7:105985156-105985756(+)
chr7:105985785-105986385(+)
chr7:105986267-105986867(+)
chr7:105986950-105987550(+)
chr7:105987666-105988266(+)
chr7:105988535-105989135(+)
chr7:105990665-105991265(+)
chr7:105995208-105995808(+)
chr7:105998497-105999097(+)
chr7:106004190-106004790(+)
chr7:106005615-106006215(+)
chr7:106007371-106007971(+)
chr7:106007955-106008555(+)
chr7:106009709-106010309(+)
chr7:106010160-106010760(+)
chr7:106010612-106011212(+)
chr7:106011927-106012527(+)
chr7:106012481-106013081(+)
chr7:106013202-106013802(+)
chr7:106013890-106014490(+)
chr7:106014775-106015375(+)
chr7:106015946-106016546(+)
chr7:106016392-106016992(+)
chr7:106017255-106017855(+)
chr7:106018206-106018806(+)
chr7:106019206-106019806(+)
chr7:106019782-106020382(+)
chr7:106020537-106021137(+)
chr7:106021175-106021775(+)
chr7:106021692-106022292(+)
chr7:106022390-106022990(+)
chr7:106023790-106024390(+)
chr7:106024744-106025344(+)
chr7:106029140-106029740(+)
chr7:106032911-106033511(+)
chr7:106034065-106034665(+)
chr7:106034910-106035510(+)
chr7:106038450-106039050(+)
chr7:106041289-106041889(+)
chr7:106043276-106043876(+)
chr7:106044090-106044690(+)
chr7:106046100-106046700(+)
chr7:106046950-106047550(+)
chr7:106053250-106053850(+)
chr7:106053778-106054378(+)
chr7:106054474-106055074(+)
chr7:106055823-106056423(+)
chr7:106057649-106058249(+)
chr7:106058433-106059033(+)
chr7:106058905-106059505(+)
chr7:106059940-106060540(+)
chr7:106061084-106061684(+)
chr7:106061713-106062313(+)
chr7:106062235-106062835(+)
chr7:106063498-106064098(+)
chr7:106064219-106064819(+)
chr7:106064764-106065364(+)
chr7:106065330-106065930(+)
chr7:106066881-106067481(+)
chr7:106069955-106070555(+)
chr7:106070420-106071020(+)
chr7:106071440-106072040(+)
chr7:106083490-106084090(+)
chr7:106087650-106088250(+)
chr7:106088055-106088655(+)
chr7:106088661-106089261(+)
chr7:106089521-106090121(+)
chr7:106090613-106091213(+)
chr7:106091056-106091656(+)
chr7:106092663-106093263(+)
chr7:106094875-106095475(+)
chr7:106096668-106097268(+)
chr7:106097100-106097700(+)
chr7:106098130-106098730(+)
chr7:106100110-106100710(+)
chr7:106101131-106101731(+)
chr7:106102701-106103301(+)
chr7:106103416-106104016(+)
chr7:106104526-106105126(+)
chr7:106104930-106105530(+)
chr7:106106249-106106849(+)
chr7:106106810-106107410(+)
chr7:106107277-106107877(+)
chr7:106108620-106109220(+)
chr7:106109397-106109997(+)
chr7:106109940-106110540(+)
chr7:106115458-106116058(+)
chr7:106117060-106117660(+)
chr7:106120544-106121144(+)
chr7:106121026-106121626(+)
chr7:106122350-106122950(+)
chr7:106124037-106124637(+)
chr7:106124932-106125532(+)
chr7:106125377-106125977(+)
chr7:106126620-106127220(+)
chr7:106127330-106127930(+)
chr7:106127790-106128390(+)
chr7:106128830-106129430(+)
chr7:106133479-106134079(+)
chr7:106134354-106134954(+)
chr7:106141955-106142555(+)
chr7:106142372-106142972(+)
chr7:106142875-106143475(+)
chr7:106145021-106145621(+)
chr7:106145690-106146290(+)
chr7:106147300-106147900(+)
chr7:106147790-106148390(+)
chr7:106149368-106149968(+)
chr7:106152183-106152783(+)
chr7:106155222-106155822(+)
chr7:106155646-106156246(+)
chr7:106159430-106160030(+)
chr7:106159850-106160450(+)
chr7:106161592-106162192(+)
chr7:106163080-106163680(+)
chr7:106164788-106165388(+)
chr7:106169550-106170150(+)
chr7:106170546-106171146(+)
chr7:106172530-106173130(+)
chr7:106174030-106174630(+)
chr7:106174763-106175363(+)
chr7:106175847-106176447(+)
chr7:106178316-106178916(+)
chr7:106179021-106179621(+)
chr7:106182207-106182807(+)
chr7:106182836-106183436(+)
chr7:106183292-106183892(+)
chr7:106185015-106185615(+)
chr7:106185610-106186210(+)
chr7:106188845-106189445(+)
chr7:106189525-106190125(+)
chr7:106190220-106190820(+)
chr7:106193103-106193703(+)
chr7:106193833-106194433(+)
chr7:106197270-106197870(+)
chr7:106200990-106201590(+)
chr7:106202030-106202630(+)
chr7:106203308-106203908(+)
chr7:106203839-106204439(+)
chr7:106205805-106206405(+)
chr7:106206548-106207148(+)
chr7:106207033-106207633(+)
chr7:106207491-106208091(+)
chr7:106208185-106208785(+)
chr7:106209119-106209719(+)
chr7:106209812-106210412(+)
chr7:106210395-106210995(+)
chr7:106211180-106211780(+)
chr7:106213050-106213650(+)
chr7:106214050-106214650(+)
chr7:106215400-106216000(+)
chr7:106216810-106217410(+)
chr7:106218290-106218890(+)
chr7:106219437-106220037(+)
chr7:106220030-106220630(+)
chr7:106221195-106221795(+)
chr7:106222700-106223300(+)
chr7:106223461-106224061(+)
chr7:106224552-106225152(+)
chr7:106225520-106226120(+)
chr7:106226910-106227510(+)
chr7:106228867-106229467(+)
chr7:106229333-106229933(+)
chr7:106230802-106231402(+)
chr7:106232590-106233190(+)
chr7:106233084-106233684(+)
chr7:106235330-106235930(+)
chr7:106236290-106236890(+)
chr7:106236775-106237375(+)
chr7:106237411-106238011(+)
chr7:106238488-106239088(+)
chr7:106239070-106239670(+)
chr7:106239657-106240257(+)
chr7:106241269-106241869(+)
chr7:106242880-106243480(+)
chr7:106243649-106244249(+)
chr7:106244856-106245456(+)
chr7:106245397-106245997(+)
chr7:106246470-106247070(+)
chr7:106249032-106249632(+)
chr7:106249760-106250360(+)
chr7:106251468-106252068(+)
chr7:106252235-106252835(+)
chr7:106252703-106253303(+)
chr7:106254203-106254803(+)
chr7:106255110-106255710(+)
chr7:106256017-106256617(+)
chr7:106256895-106257495(+)
chr7:106258142-106258742(+)
chr7:106258794-106259394(+)
chr7:106261021-106261621(+)
chr7:106261746-106262346(+)
chr7:106263184-106263784(+)
chr7:106264159-106264759(+)
chr7:106264930-106265530(+)
chr7:106266102-106266702(+)
chr7:106267111-106267711(+)
chr7:106269860-106270460(+)
chr7:106279423-106280023(+)
chr7:106279930-106280530(+)
chr7:106280753-106281353(+)
chr7:106283393-106283993(+)
chr7:106283970-106284570(+)
chr7:106284418-106285018(+)
chr7:106285321-106285921(+)
chr7:106290230-106290830(+)
chr7:106291155-106291755(+)
chr7:106293191-106293791(+)
chr7:106296417-106297017(+)
chr7:106297335-106297935(+)
chr7:106297813-106298413(+)
chr7:106298799-106299399(+)
chr7:106299703-106300303(+)
chr7:106300314-106300914(+)
chr7:106300796-106301396(+)
chr7:106301322-106301922(+)
chr7:106301872-106302472(+)
chr7:106302553-106303153(+)
chr7:106303375-106303975(+)
chr7:106303815-106304415(+)
chr7:106304415-106305015(+)
chr7:106309329-106309929(+)
chr7:106312428-106313028(+)
chr7:106313470-106314070(+)
chr7:106313914-106314514(+)
chr7:106319195-106319795(+)
chr7:106319732-106320332(+)
chr7:106320395-106320995(+)
chr7:106321413-106322013(+)
chr7:106322061-106322661(+)
chr7:106331786-106332386(+)
chr7:106332937-106333537(+)
chr7:106333535-106334135(+)
chr7:106334223-106334823(+)
chr7:106336480-106337080(+)
chr7:106337340-106337940(+)
chr7:106338270-106338870(+)
chr7:106344737-106345337(+)
chr7:106345630-106346230(+)
chr7:106346260-106346860(+)
chr7:106347480-106348080(+)
chr7:106348240-106348840(+)
chr7:106348930-106349530(+)
chr7:106349530-106350130(+)
chr7:106350021-106350621(+)
chr7:106355000-106355600(+)
chr7:106357010-106357610(+)
chr7:106357740-106358340(+)
chr7:106358557-106359157(+)
chr7:106359342-106359942(+)
chr7:106360270-106360870(+)
chr7:106360930-106361530(+)
chr7:106362051-106362651(+)
chr7:106362548-106363148(+)
chr7:106363643-106364243(+)
chr7:106370253-106370853(+)
chr7:106371462-106372062(+)
chr7:106371971-106372571(+)
chr7:106372432-106373032(+)
chr7:106376850-106377450(+)
chr7:106377509-106378109(+)
chr7:106381160-106381760(+)
chr7:106383310-106383910(+)
chr7:106384936-106385536(+)
chr7:106388012-106388612(+)
chr7:106391083-106391683(+)
chr7:106392721-106393321(+)
chr7:106393225-106393825(+)
chr7:106394290-106394890(+)
chr7:106396009-106396609(+)
chr7:106397335-106397935(+)
chr7:106398212-106398812(+)
chr7:106404058-106404658(+)
chr7:106404757-106405357(+)
chr7:106406265-106406865(+)
chr7:106406917-106407517(+)
chr7:106407516-106408116(+)
chr7:106408462-106409062(+)
chr7:106409770-106410370(+)
chr7:106410492-106411092(+)
chr7:106411470-106412070(+)
chr7:106412599-106413199(+)
chr7:106413002-106413602(+)
chr7:106413551-106414151(+)
chr7:106414295-106414895(+)
chr7:106415095-106415695(+)
chr7:106415921-106416521(+)
chr7:106416504-106417104(+)
chr7:106418090-106418690(+)
chr7:106418990-106419590(+)
chr7:106419513-106420113(+)
chr7:106420252-106420852(+)
chr7:106421330-106421930(+)
chr7:106423090-106423690(+)
chr7:106427840-106428440(+)
chr7:106428999-106429599(+)
chr7:106430617-106431217(+)
chr7:106431023-106431623(+)
chr7:106431760-106432360(+)
chr7:106432764-106433364(+)
chr7:106433381-106433981(+)
chr7:106434898-106435498(+)
chr7:106435410-106436010(+)
chr7:106435965-106436565(+)
chr7:106436762-106437362(+)
chr7:106438187-106438787(+)
chr7:106439730-106440330(+)
chr7:106441790-106442390(+)
chr7:106445900-106446500(+)
chr7:106446848-106447448(+)
chr7:106447563-106448163(+)
chr7:106450942-106451542(+)
chr7:106452299-106452899(+)
chr7:106453998-106454598(+)
chr7:106455308-106455908(+)
chr7:106457136-106457736(+)
chr7:106459086-106459686(+)
chr7:106459737-106460337(+)
chr7:106460745-106461345(+)
chr7:106461630-106462230(+)
chr7:106464084-106464684(+)
chr7:106464821-106465421(+)
chr7:106466223-106466823(+)
chr7:106466972-106467572(+)
chr7:106467950-106468550(+)
chr7:106469833-106470433(+)
chr7:106472008-106472608(+)
chr7:106472730-106473330(+)
chr7:106479874-106480474(+)
chr7:106480654-106481254(+)
chr7:106481180-106481780(+)
chr7:106481677-106482277(+)
chr7:106482327-106482927(+)
chr7:106484429-106485029(+)
chr7:106485530-106486130(+)
chr7:106488615-106489215(+)
chr7:106489261-106489861(+)
chr7:106489988-106490588(+)
chr7:106491530-106492130(+)
chr7:106495979-106496579(+)
chr7:106497090-106497690(+)
chr7:106499348-106499948(+)
chr7:106500181-106500781(+)
chr7:106503061-106503661(+)
chr7:106503819-106504419(+)
chr7:106504504-106505104(+)
chr7:106505025-106505625(+)
chr7:106505497-106506097(+)
chr7:106506132-106506732(+)
chr7:106507100-106507700(+)
chr7:106507515-106508115(+)
chr7:106507991-106508591(+)
chr7:106508995-106509595(+)
chr7:106509658-106510258(+)
chr7:106510381-106510981(+)
chr7:106510908-106511508(+)
chr7:106511356-106511956(+)
chr7:106512308-106512908(+)
chr7:106518650-106519250(+)
chr7:106522525-106523125(+)
chr7:106523823-106524423(+)
chr7:106526044-106526644(+)
chr7:106527658-106528258(+)
chr7:106532098-106532698(+)
chr7:106532614-106533214(+)
chr7:106533960-106534560(+)
chr7:106535509-106536109(+)
chr7:106535960-106536560(+)
chr7:106536383-106536983(+)
chr7:106536898-106537498(+)
chr7:106542384-106542984(+)
chr7:106543815-106544415(+)
chr7:106545312-106545912(+)
chr7:106546138-106546738(+)
chr7:106547815-106548415(+)
chr7:106550280-106550880(+)
chr7:106551609-106552209(+)
chr7:106552413-106553013(+)
chr7:106554340-106554940(+)
chr7:106556080-106556680(+)
chr7:106556963-106557563(+)
chr7:106559330-106559930(+)
chr7:106565290-106565890(+)
chr7:106566310-106566910(+)
chr7:106567252-106567852(+)
chr7:106567871-106568471(+)
chr7:106569253-106569853(+)
chr7:106570710-106571310(+)
chr7:106573095-106573695(+)
chr7:106577328-106577928(+)
chr7:106579210-106579810(+)
chr7:106581490-106582090(+)
chr7:106584516-106585116(+)
chr7:106585262-106585862(+)
chr7:106586630-106587230(+)
chr7:106587130-106587730(+)
chr7:106587579-106588179(+)
chr7:106588468-106589068(+)
chr7:106589370-106589970(+)
chr7:106590750-106591350(+)
chr7:106591509-106592109(+)
chr7:106592301-106592901(+)
chr7:106592740-106593340(+)
chr7:106593191-106593791(+)
chr7:106594375-106594975(+)
chr7:106598096-106598696(+)
chr7:106598795-106599395(+)
chr7:106600088-106600688(+)
chr7:106602700-106603300(+)
chr7:106603129-106603729(+)
chr7:106603590-106604190(+)
chr7:106604870-106605470(+)
chr7:106605470-106606070(+)
chr7:106605870-106606470(+)
chr7:106606458-106607058(+)
chr7:106608497-106609097(+)
chr7:106612360-106612960(+)
chr7:106614270-106614870(+)
chr7:106617070-106617670(+)
chr7:106618907-106619507(+)
chr7:106619478-106620078(+)
chr7:106620025-106620625(+)
chr7:106620488-106621088(+)
chr7:106621103-106621703(+)
chr7:106621710-106622310(+)
chr7:106622807-106623407(+)
chr7:106623706-106624306(+)
chr7:106625003-106625603(+)
chr7:106625420-106626020(+)
chr7:106626150-106626750(+)
chr7:106626884-106627484(+)
chr7:106628134-106628734(+)
chr7:106628812-106629412(+)
chr7:106629915-106630515(+)
chr7:106630590-106631190(+)
chr7:106631511-106632111(+)
chr7:106632795-106633395(+)
chr7:106633330-106633930(+)
chr7:106634130-106634730(+)
chr7:106634570-106635170(+)
chr7:106635290-106635890(+)
chr7:106636490-106637090(+)
chr7:106637270-106637870(+)
chr7:106638016-106638616(+)
chr7:106638766-106639366(+)
chr7:106639248-106639848(+)
chr7:106640190-106640790(+)
chr7:106641371-106641971(+)
chr7:106641790-106642390(+)
chr7:106642463-106643063(+)
chr7:106642923-106643523(+)
chr7:106646977-106647577(+)
chr7:106647668-106648268(+)
chr7:106648217-106648817(+)
chr7:106648675-106649275(+)
chr7:106649613-106650213(+)
chr7:106650270-106650870(+)
chr7:106650987-106651587(+)
chr7:106654975-106655575(+)
chr7:106656643-106657243(+)
chr7:106658298-106658898(+)
chr7:106658796-106659396(+)
chr7:106660534-106661134(+)
chr7:106664032-106664632(+)
chr7:106664613-106665213(+)
chr7:106665194-106665794(+)
chr7:106665886-106666486(+)
chr7:106666470-106667070(+)
chr7:106667461-106668061(+)
chr7:106668242-106668842(+)
chr7:106669404-106670004(+)
chr7:106670032-106670632(+)
chr7:106672323-106672923(+)
chr7:106673300-106673900(+)
chr7:106675726-106676326(+)
chr7:106676874-106677474(+)
chr7:106678203-106678803(+)
chr7:106679459-106680059(+)
chr7:106681517-106682117(+)
chr7:106682160-106682760(+)
chr7:106682734-106683334(+)
chr7:106683850-106684450(+)
chr7:106684679-106685279(+)
chr7:106685121-106685721(+)
chr7:106685653-106686253(+)
chr7:106686320-106686920(+)
chr7:106686834-106687434(+)
chr7:106687314-106687914(+)
chr7:106688150-106688750(+)
chr7:106688698-106689298(+)
chr7:106689320-106689920(+)
chr7:106690320-106690920(+)
chr7:106691654-106692254(+)
chr7:106697208-106697808(+)
chr7:106703985-106704585(+)
chr7:106704636-106705236(+)
chr7:106705573-106706173(+)
chr7:106706062-106706662(+)
chr7:106708071-106708671(+)
chr7:106708519-106709119(+)
chr7:106708958-106709558(+)
chr7:106709795-106710395(+)
chr7:106710934-106711534(+)
chr7:106712470-106713070(+)
chr7:106713395-106713995(+)
chr7:106716394-106716994(+)
chr7:106717346-106717946(+)
chr7:106718794-106719394(+)
chr7:106719719-106720319(+)
chr7:106720347-106720947(+)
chr7:106720902-106721502(+)
chr7:106722931-106723531(+)
chr7:106728440-106729040(+)
chr7:106728890-106729490(+)
chr7:106730151-106730751(+)
chr7:106730830-106731430(+)
chr7:106731703-106732303(+)
chr7:106732440-106733040(+)
chr7:106733330-106733930(+)
chr7:106736910-106737510(+)
chr7:106739850-106740450(+)
chr7:106740390-106740990(+)
chr7:106741200-106741800(+)
chr7:106742330-106742930(+)
chr7:106743707-106744307(+)
chr7:106744510-106745110(+)
chr7:106748960-106749560(+)
chr7:106750240-106750840(+)
chr7:106751533-106752133(+)
chr7:106752535-106753135(+)
chr7:106753430-106754030(+)
chr7:106754190-106754790(+)
chr7:106756213-106756813(+)
chr7:106758350-106758950(+)
chr7:106758778-106759378(+)
chr7:106759500-106760100(+)
chr7:106759976-106760576(+)
chr7:106762745-106763345(+)
chr7:106765790-106766390(+)
chr7:106766800-106767400(+)
chr7:106767530-106768130(+)
chr7:106768550-106769150(+)
chr7:106769598-106770198(+)
chr7:106770915-106771515(+)
chr7:106773718-106774318(+)
chr7:106777370-106777970(+)
chr7:106778812-106779412(+)
chr7:106779398-106779998(+)
chr7:106782290-106782890(+)
chr7:106782777-106783377(+)
chr7:106785150-106785750(+)
chr7:106787743-106788343(+)
chr7:106788251-106788851(+)
chr7:106789039-106789639(+)
chr7:106789665-106790265(+)
chr7:106790295-106790895(+)
chr7:106790762-106791362(+)
chr7:106792291-106792891(+)
chr7:106795135-106795735(+)
chr7:106797500-106798100(+)
chr7:106800730-106801330(+)
chr7:106801230-106801830(+)
chr7:106801755-106802355(+)
chr7:106802230-106802830(+)
chr7:106802810-106803410(+)
chr7:106804441-106805041(+)
chr7:106805694-106806294(+)
chr7:106806650-106807250(+)
chr7:106807372-106807972(+)
chr7:106808070-106808670(+)
chr7:106808908-106809508(+)
chr7:106809441-106810041(+)
chr7:106809967-106810567(+)
chr7:106810687-106811287(+)
chr7:106811704-106812304(+)
chr7:106812255-106812855(+)
chr7:106812674-106813274(+)
chr7:106813081-106813681(+)
chr7:106813538-106814138(+)
chr7:106814242-106814842(+)
chr7:106814751-106815351(+)
chr7:106815768-106816368(+)
chr7:106820058-106820658(+)
chr7:106820730-106821330(+)
chr7:106825300-106825900(+)
chr7:106826049-106826649(+)
chr7:106826581-106827181(+)
chr7:106831710-106832310(+)
chr7:106834369-106834969(+)
chr7:106837510-106838110(+)
chr7:106840216-106840816(+)
chr7:106841630-106842230(+)
chr7:106842191-106842791(+)
chr7:106845897-106846497(+)
chr7:106846912-106847512(+)
chr7:106847628-106848228(+)
chr7:106848433-106849033(+)
chr7:106848903-106849503(+)
chr7:106849932-106850532(+)
chr7:106850735-106851335(+)
chr7:106853070-106853670(+)
chr7:106853657-106854257(+)
chr7:106854310-106854910(+)
chr7:106859370-106859970(+)
chr7:106859870-106860470(+)
chr7:106860310-106860910(+)
chr7:106860975-106861575(+)
chr7:106862230-106862830(+)
chr7:106862940-106863540(+)
chr7:106863430-106864030(+)
chr7:106864214-106864814(+)
chr7:106864776-106865376(+)
chr7:106865268-106865868(+)
chr7:106867213-106867813(+)
chr7:106868635-106869235(+)
chr7:106869742-106870342(+)
chr7:106870627-106871227(+)
chr7:106871672-106872272(+)
chr7:106872391-106872991(+)
chr7:106873029-106873629(+)
chr7:106873512-106874112(+)
chr7:106874289-106874889(+)
chr7:106874774-106875374(+)
chr7:106875391-106875991(+)
chr7:106876110-106876710(+)
chr7:106877242-106877842(+)
chr7:106877723-106878323(+)
chr7:106878815-106879415(+)
chr7:106882450-106883050(+)
chr7:106882930-106883530(+)
chr7:106887795-106888395(+)
chr7:106888663-106889263(+)
chr7:106891330-106891930(+)
chr7:106892281-106892881(+)
chr7:106893350-106893950(+)
chr7:106893928-106894528(+)
chr7:106894716-106895316(+)
chr7:106895972-106896572(+)
chr7:106898612-106899212(+)
chr7:106899654-106900254(+)
chr7:106901575-106902175(+)
chr7:106903209-106903809(+)
chr7:106907530-106908130(+)
chr7:106910076-106910676(+)
chr7:106911210-106911810(+)
chr7:106914898-106915498(+)
chr7:106916610-106917210(+)
chr7:106917676-106918276(+)
chr7:106920235-106920835(+)
chr7:106921870-106922470(+)
chr7:106922581-106923181(+)
chr7:106923250-106923850(+)
chr7:106923790-106924390(+)
chr7:106925250-106925850(+)
chr7:106927346-106927946(+)
chr7:106928300-106928900(+)
chr7:106930228-106930828(+)
chr7:106931785-106932385(+)
chr7:106933064-106933664(+)
chr7:106934592-106935192(+)
chr7:106936190-106936790(+)
chr7:106936860-106937460(+)
chr7:106938410-106939010(+)
chr7:106943670-106944270(+)
chr7:106944370-106944970(+)
chr7:106945136-106945736(+)
chr7:106949653-106950253(+)
chr7:106950335-106950935(+)
chr7:106950850-106951450(+)
chr7:106952735-106953335(+)
chr7:106953340-106953940(+)
chr7:106955932-106956532(+)
chr7:106956490-106957090(+)
chr7:106957476-106958076(+)
chr7:106958904-106959504(+)
chr7:106960145-106960745(+)
chr7:106960690-106961290(+)
chr7:106962353-106962953(+)
chr7:106968309-106968909(+)
chr7:106969155-106969755(+)
chr7:106970734-106971334(+)
chr7:106973165-106973765(+)
chr7:106974030-106974630(+)
chr7:106977010-106977610(+)
chr7:106982150-106982750(+)
chr7:106985202-106985802(+)
chr7:106985770-106986370(+)
chr7:106986240-106986840(+)
chr7:106988450-106989050(+)
chr7:106994109-106994709(+)
chr7:106995924-106996524(+)
chr7:106996575-106997175(+)
chr7:106997930-106998530(+)
chr7:106998550-106999150(+)
chr7:106999337-106999937(+)
chr7:106999860-107000460(+)
chr7:107000449-107001049(+)
chr7:107004310-107004910(+)
chr7:107004954-107005554(+)
chr7:107006023-107006623(+)
chr7:107009170-107009770(+)
chr7:107011149-107011749(+)
chr7:107012172-107012772(+)
chr7:107012702-107013302(+)
chr7:107013590-107014190(+)
chr7:107018102-107018702(+)
chr7:107024375-107024975(+)
chr7:107026219-107026819(+)
chr7:107026755-107027355(+)
chr7:107027409-107028009(+)
chr7:107027991-107028591(+)
chr7:107028819-107029419(+)
chr7:107029694-107030294(+)
chr7:107031208-107031808(+)
chr7:107032435-107033035(+)
chr7:107033139-107033739(+)
chr7:107034675-107035275(+)
chr7:107035200-107035800(+)
chr7:107036432-107037032(+)
chr7:107037336-107037936(+)
chr7:107038515-107039115(+)
chr7:107042460-107043060(+)
chr7:107043690-107044290(+)
chr7:107045390-107045990(+)
chr7:107045947-107046547(+)
chr7:107048774-107049374(+)
chr7:107049942-107050542(+)
chr7:107053570-107054170(+)
chr7:107054579-107055179(+)
chr7:107056910-107057510(+)
chr7:107060353-107060953(+)
chr7:107060990-107061590(+)
chr7:107061840-107062440(+)
chr7:107066370-107066970(+)
chr7:107067210-107067810(+)
chr7:107067792-107068392(+)
chr7:107069850-107070450(+)
chr7:107070430-107071030(+)
chr7:107071970-107072570(+)
chr7:107072410-107073010(+)
chr7:107076978-107077578(+)
chr7:107077590-107078190(+)
chr7:107078795-107079395(+)
chr7:107079715-107080315(+)
chr7:107082034-107082634(+)
chr7:107083613-107084213(+)
chr7:107086862-107087462(+)
chr7:107087345-107087945(+)
chr7:107090410-107091010(+)
chr7:107091302-107091902(+)
chr7:107093070-107093670(+)
chr7:107094710-107095310(+)
chr7:107101470-107102070(+)
chr7:107102369-107102969(+)
chr7:107103470-107104070(+)
chr7:107103961-107104561(+)
chr7:107104488-107105088(+)
chr7:107105085-107105685(+)
chr7:107105770-107106370(+)
chr7:107106240-107106840(+)
chr7:107106780-107107380(+)
chr7:107107210-107107810(+)
chr7:107108382-107108982(+)
chr7:107110250-107110850(+)
chr7:107110870-107111470(+)
chr7:107111552-107112152(+)
chr7:107112124-107112724(+)
chr7:107113813-107114413(+)
chr7:107114417-107115017(+)
chr7:107115208-107115808(+)
chr7:107116386-107116986(+)
chr7:107117180-107117780(+)
chr7:107117770-107118370(+)
chr7:107118340-107118940(+)
chr7:107119502-107120102(+)
chr7:107120590-107121190(+)
chr7:107121225-107121825(+)
chr7:107125361-107125961(+)
chr7:107126087-107126687(+)
chr7:107129830-107130430(+)
chr7:107131770-107132370(+)
chr7:107132330-107132930(+)
chr7:107132830-107133430(+)
chr7:107134744-107135344(+)
chr7:107135177-107135777(+)
chr7:107140058-107140658(+)
chr7:107141315-107141915(+)
chr7:107141917-107142517(+)
chr7:107142470-107143070(+)
chr7:107143084-107143684(+)
chr7:107144042-107144642(+)
chr7:107145925-107146525(+)
chr7:107146386-107146986(+)
chr7:107146977-107147577(+)
chr7:107148090-107148690(+)
chr7:107148530-107149130(+)
chr7:107156780-107157380(+)
chr7:107157211-107157811(+)
chr7:107158300-107158900(+)
chr7:107162970-107163570(+)
chr7:107167486-107168086(+)
chr7:107168805-107169405(+)
chr7:107169623-107170223(+)
chr7:107171101-107171701(+)
chr7:107178380-107178980(+)
chr7:107180205-107180805(+)
chr7:107182742-107183342(+)
chr7:107183809-107184409(+)
chr7:107184340-107184940(+)
chr7:107188490-107189090(+)
chr7:107192240-107192840(+)
chr7:107199770-107200370(+)
chr7:107200228-107200828(+)
chr7:107201408-107202008(+)
chr7:107202690-107203290(+)
chr7:107203532-107204132(+)
chr7:107204035-107204635(+)
chr7:107204550-107205150(+)
chr7:107205252-107205852(+)
chr7:107207451-107208051(+)
chr7:107213850-107214450(+)
chr7:107217470-107218070(+)
chr7:107219561-107220161(+)
chr7:107220452-107221052(+)
chr7:107221273-107221873(+)
chr7:107221827-107222427(+)
chr7:107223018-107223618(+)
chr7:107225150-107225750(+)
chr7:107227225-107227825(+)
chr7:107228091-107228691(+)
chr7:107229097-107229697(+)
chr7:107230840-107231440(+)
chr7:107231802-107232402(+)
chr7:107232714-107233314(+)
chr7:107233365-107233965(+)
chr7:107235612-107236212(+)
chr7:107237136-107237736(+)
chr7:107237614-107238214(+)
chr7:107238915-107239515(+)
chr7:107239550-107240150(+)
chr7:107245530-107246130(+)
chr7:107247870-107248470(+)
chr7:107249035-107249635(+)
chr7:107249658-107250258(+)
chr7:107250162-107250762(+)
chr7:107250635-107251235(+)
chr7:107251180-107251780(+)
chr7:107252720-107253320(+)
chr7:107254315-107254915(+)
chr7:107254783-107255383(+)
chr7:107255340-107255940(+)
chr7:107256289-107256889(+)
chr7:107256744-107257344(+)
chr7:107257530-107258130(+)
chr7:107258735-107259335(+)
chr7:107259195-107259795(+)
chr7:107262817-107263417(+)
chr7:107263237-107263837(+)
chr7:107263915-107264515(+)
chr7:107264590-107265190(+)
chr7:107265487-107266087(+)
chr7:107267650-107268250(+)
chr7:107268590-107269190(+)
chr7:107269019-107269619(+)
chr7:107270150-107270750(+)
chr7:107270550-107271150(+)
chr7:107271090-107271690(+)
chr7:107271515-107272115(+)
chr7:107272028-107272628(+)
chr7:107272867-107273467(+)
chr7:107273830-107274430(+)
chr7:107274645-107275245(+)
chr7:107275270-107275870(+)
chr7:107276255-107276855(+)
chr7:107277735-107278335(+)
chr7:107278812-107279412(+)
chr7:107279592-107280192(+)
chr7:107282032-107282632(+)
chr7:107283737-107284337(+)
chr7:107284263-107284863(+)
chr7:107284872-107285472(+)
chr7:107285330-107285930(+)
chr7:107292185-107292785(+)
chr7:107293010-107293610(+)
chr7:107293595-107294195(+)
chr7:107295830-107296430(+)
chr7:107298375-107298975(+)
chr7:107298808-107299408(+)
chr7:107299333-107299933(+)
chr7:107300020-107300620(+)
chr7:107300818-107301418(+)
chr7:107301370-107301970(+)
chr7:107301865-107302465(+)
chr7:107302417-107303017(+)
chr7:107303592-107304192(+)
chr7:107305307-107305907(+)
chr7:107307130-107307730(+)
chr7:107307603-107308203(+)
chr7:107308522-107309122(+)
chr7:107310603-107311203(+)
chr7:107318597-107319197(+)
chr7:107319340-107319940(+)
chr7:107320793-107321393(+)
chr7:107321359-107321959(+)
chr7:107321992-107322592(+)
chr7:107322987-107323587(+)
chr7:107323705-107324305(+)
chr7:107324375-107324975(+)
chr7:107325385-107325985(+)
chr7:107326004-107326604(+)
chr7:107327076-107327676(+)
chr7:107328005-107328605(+)
chr7:107329290-107329890(+)
chr7:107330892-107331492(+)
chr7:107332046-107332646(+)
chr7:107332842-107333442(+)
chr7:107333702-107334302(+)
chr7:107334214-107334814(+)
chr7:107334745-107335345(+)
chr7:107335570-107336170(+)
chr7:107336663-107337263(+)
chr7:107337605-107338205(+)
chr7:107338027-107338627(+)
chr7:107340864-107341464(+)
chr7:107341652-107342252(+)
chr7:107343530-107344130(+)
chr7:107343995-107344595(+)
chr7:107344582-107345182(+)
chr7:107348670-107349270(+)
chr7:107349354-107349954(+)
chr7:107350196-107350796(+)
chr7:107350900-107351500(+)
chr7:107351661-107352261(+)
chr7:107352353-107352953(+)
chr7:107353047-107353647(+)
chr7:107353549-107354149(+)
chr7:107355851-107356451(+)
chr7:107358184-107358784(+)
chr7:107358810-107359410(+)
chr7:107359674-107360274(+)
chr7:107360753-107361353(+)
chr7:107363459-107364059(+)
chr7:107364063-107364663(+)
chr7:107365470-107366070(+)
chr7:107366685-107367285(+)
chr7:107367391-107367991(+)
chr7:107368594-107369194(+)
chr7:107378330-107378930(+)
chr7:107383347-107383947(+)
chr7:107384040-107384640(+)
chr7:107384625-107385225(+)
chr7:107385558-107386158(+)
chr7:107386309-107386909(+)
chr7:107386790-107387390(+)
chr7:107387518-107388118(+)
chr7:107389140-107389740(+)
chr7:107391030-107391630(+)
chr7:107391451-107392051(+)
chr7:107394978-107395578(+)
chr7:107395930-107396530(+)
chr7:107398890-107399490(+)
chr7:107405270-107405870(+)
chr7:107407255-107407855(+)
chr7:107407690-107408290(+)
chr7:107408608-107409208(+)
chr7:107410406-107411006(+)
chr7:107412110-107412710(+)
chr7:107412695-107413295(+)
chr7:107413405-107414005(+)
chr7:107418030-107418630(+)
chr7:107420145-107420745(+)
chr7:107422919-107423519(+)
chr7:107424010-107424610(+)
chr7:107425641-107426241(+)
chr7:107426290-107426890(+)
chr7:107426782-107427382(+)
chr7:107428521-107429121(+)
chr7:107429028-107429628(+)
chr7:107430180-107430780(+)
chr7:107432714-107433314(+)
chr7:107434290-107434890(+)
chr7:107440018-107440618(+)
chr7:107440430-107441030(+)
chr7:107441194-107441794(+)
chr7:107443509-107444109(+)
chr7:107446750-107447350(+)
chr7:107448350-107448950(+)
chr7:107449480-107450080(+)
chr7:107450993-107451593(+)
chr7:107451410-107452010(+)
chr7:107452358-107452958(+)
chr7:107455690-107456290(+)
chr7:107456268-107456868(+)
chr7:107456761-107457361(+)
chr7:107460210-107460810(+)
chr7:107460680-107461280(+)
chr7:107466843-107467443(+)
chr7:107470700-107471300(+)
chr7:107472770-107473370(+)
chr7:107473984-107474584(+)
chr7:107476681-107477281(+)
chr7:107477870-107478470(+)
chr7:107479347-107479947(+)
chr7:107483576-107484176(+)
chr7:107485189-107485789(+)
chr7:107486682-107487282(+)
chr7:107487597-107488197(+)
chr7:107488582-107489182(+)
chr7:107490852-107491452(+)
chr7:107491454-107492054(+)
chr7:107492785-107493385(+)
chr7:107493450-107494050(+)
chr7:107494838-107495438(+)
chr7:107495373-107495973(+)
chr7:107497382-107497982(+)
chr7:107497844-107498444(+)
chr7:107500687-107501287(+)
chr7:107501596-107502196(+)
chr7:107506308-107506908(+)
chr7:107506870-107507470(+)
chr7:107508382-107508982(+)
chr7:107509750-107510350(+)
chr7:107510745-107511345(+)
chr7:107514517-107515117(+)
chr7:107514952-107515552(+)
chr7:107516021-107516621(+)
chr7:107517177-107517777(+)
chr7:107517655-107518255(+)
chr7:107518082-107518682(+)
chr7:107518985-107519585(+)
chr7:107519709-107520309(+)
chr7:107520676-107521276(+)
chr7:107521093-107521693(+)
chr7:107522530-107523130(+)
chr7:107523110-107523710(+)
chr7:107524260-107524860(+)
chr7:107525234-107525834(+)
chr7:107529128-107529728(+)
chr7:107530416-107531016(+)
chr7:107531231-107531831(+)
chr7:107531669-107532269(+)
chr7:107532356-107532956(+)
chr7:107533815-107534415(+)
chr7:107535070-107535670(+)
chr7:107536350-107536950(+)
chr7:107539365-107539965(+)
chr7:107542694-107543294(+)
chr7:107543751-107544351(+)
chr7:107548119-107548719(+)
chr7:107554186-107554786(+)
chr7:107555170-107555770(+)
chr7:107558170-107558770(+)
chr7:107558680-107559280(+)
chr7:107560670-107561270(+)
chr7:107561650-107562250(+)
chr7:107562590-107563190(+)
chr7:107563242-107563842(+)
chr7:107565174-107565774(+)
chr7:107566785-107567385(+)
chr7:107572449-107573049(+)
chr7:107573174-107573774(+)
chr7:107573891-107574491(+)
chr7:107575368-107575968(+)
chr7:107576810-107577410(+)
chr7:107577370-107577970(+)
chr7:107577853-107578453(+)
chr7:107578814-107579414(+)
chr7:107579480-107580080(+)
chr7:107580062-107580662(+)
chr7:107580764-107581364(+)
chr7:107581290-107581890(+)
chr7:107582601-107583201(+)
chr7:107584702-107585302(+)
chr7:107585109-107585709(+)
chr7:107585697-107586297(+)
chr7:107586175-107586775(+)
chr7:107586906-107587506(+)
chr7:107587855-107588455(+)
chr7:107588842-107589442(+)
chr7:107589454-107590054(+)
chr7:107589940-107590540(+)
chr7:107590849-107591449(+)
chr7:107591577-107592177(+)
chr7:107592198-107592798(+)
chr7:107592894-107593494(+)
chr7:107594206-107594806(+)
chr7:107597826-107598426(+)
chr7:107598590-107599190(+)
chr7:107599102-107599702(+)
chr7:107599809-107600409(+)
chr7:107600504-107601104(+)
chr7:107601752-107602352(+)
chr7:107603195-107603795(+)
chr7:107607076-107607676(+)
chr7:107607857-107608457(+)
chr7:107610190-107610790(+)
chr7:107612044-107612644(+)
chr7:107612496-107613096(+)
chr7:107613250-107613850(+)
chr7:107614650-107615250(+)
chr7:107615732-107616332(+)
chr7:107618310-107618910(+)
chr7:107620084-107620684(+)
chr7:107621895-107622495(+)
chr7:107622743-107623343(+)
chr7:107623325-107623925(+)
chr7:107624263-107624863(+)
chr7:107630007-107630607(+)
chr7:107630939-107631539(+)
chr7:107634333-107634933(+)
chr7:107634842-107635442(+)
chr7:107635487-107636087(+)
chr7:107635910-107636510(+)
chr7:107636399-107636999(+)
chr7:107636934-107637534(+)
chr7:107638441-107639041(+)
chr7:107638883-107639483(+)
chr7:107639292-107639892(+)
chr7:107640032-107640632(+)
chr7:107640498-107641098(+)
chr7:107641194-107641794(+)
chr7:107641760-107642360(+)
chr7:107642479-107643079(+)
chr7:107642980-107643580(+)
chr7:107643417-107644017(+)
chr7:107644150-107644750(+)
chr7:107644679-107645279(+)
chr7:107645080-107645680(+)
chr7:107646090-107646690(+)
chr7:107647607-107648207(+)
chr7:107648092-107648692(+)
chr7:107648580-107649180(+)
chr7:107650212-107650812(+)
chr7:107650773-107651373(+)
chr7:107651217-107651817(+)
chr7:107652877-107653477(+)
chr7:107653408-107654008(+)
chr7:107653995-107654595(+)
chr7:107654543-107655143(+)
chr7:107655381-107655981(+)
chr7:107656124-107656724(+)
chr7:107657126-107657726(+)
chr7:107658090-107658690(+)
chr7:107661000-107661600(+)
chr7:107663273-107663873(+)
chr7:107666276-107666876(+)
chr7:107667004-107667604(+)
chr7:107667449-107668049(+)
chr7:107668466-107669066(+)
chr7:107670224-107670824(+)
chr7:107670832-107671432(+)
chr7:107673038-107673638(+)
chr7:107673606-107674206(+)
chr7:107674319-107674919(+)
chr7:107674926-107675526(+)
chr7:107676535-107677135(+)
chr7:107677491-107678091(+)
chr7:107677959-107678559(+)
chr7:107679249-107679849(+)
chr7:107683390-107683990(+)
chr7:107685502-107686102(+)
chr7:107686023-107686623(+)
chr7:107687290-107687890(+)
chr7:107688185-107688785(+)
chr7:107689510-107690110(+)
chr7:107690323-107690923(+)
chr7:107690980-107691580(+)
chr7:107691800-107692400(+)
chr7:107694855-107695455(+)
chr7:107696012-107696612(+)
chr7:107697290-107697890(+)
chr7:107697736-107698336(+)
chr7:107698348-107698948(+)
chr7:107699911-107700511(+)
chr7:107702055-107702655(+)
chr7:107702547-107703147(+)
chr7:107703058-107703658(+)
chr7:107703890-107704490(+)
chr7:107704595-107705195(+)
chr7:107705930-107706530(+)
chr7:107706846-107707446(+)
chr7:107707735-107708335(+)
chr7:107708230-107708830(+)
chr7:107709971-107710571(+)
chr7:107710543-107711143(+)
chr7:107711834-107712434(+)
chr7:107713052-107713652(+)
chr7:107714050-107714650(+)
chr7:107716475-107717075(+)
chr7:107718054-107718654(+)
chr7:107718619-107719219(+)
chr7:107719075-107719675(+)
chr7:107719945-107720545(+)
chr7:107720444-107721044(+)
chr7:107721403-107722003(+)
chr7:107721875-107722475(+)
chr7:107723090-107723690(+)
chr7:107724370-107724970(+)
chr7:107725240-107725840(+)
chr7:107725665-107726265(+)
chr7:107726914-107727514(+)
chr7:107727315-107727915(+)
chr7:107729062-107729662(+)
chr7:107729572-107730172(+)
chr7:107731086-107731686(+)
chr7:107731748-107732348(+)
chr7:107733720-107734320(+)
chr7:107734204-107734804(+)
chr7:107734732-107735332(+)
chr7:107735201-107735801(+)
chr7:107735675-107736275(+)
chr7:107736344-107736944(+)
chr7:107737298-107737898(+)
chr7:107738054-107738654(+)
chr7:107738750-107739350(+)
chr7:107739500-107740100(+)
chr7:107740060-107740660(+)
chr7:107740718-107741318(+)
chr7:107743232-107743832(+)
chr7:107744145-107744745(+)
chr7:107744728-107745328(+)
chr7:107747412-107748012(+)
chr7:107748381-107748981(+)
chr7:107749645-107750245(+)
chr7:107753022-107753622(+)
chr7:107754490-107755090(+)
chr7:107757150-107757750(+)
chr7:107759290-107759890(+)
chr7:107759755-107760355(+)
chr7:107761241-107761841(+)
chr7:107765142-107765742(+)
chr7:107765795-107766395(+)
chr7:107767160-107767760(+)
chr7:107767830-107768430(+)
chr7:107768342-107768942(+)
chr7:107769508-107770108(+)
chr7:107771040-107771640(+)
chr7:107772911-107773511(+)
chr7:107773908-107774508(+)
chr7:107774828-107775428(+)
chr7:107775370-107775970(+)
chr7:107776049-107776649(+)
chr7:107779254-107779854(+)
chr7:107779830-107780430(+)
chr7:107780305-107780905(+)
chr7:107781035-107781635(+)
chr7:107781970-107782570(+)
chr7:107783271-107783871(+)
chr7:107784090-107784690(+)
chr7:107785270-107785870(+)
chr7:107785791-107786391(+)
chr7:107786515-107787115(+)
chr7:107787352-107787952(+)
chr7:107790160-107790760(+)
chr7:107791090-107791690(+)
chr7:107792582-107793182(+)
chr7:107797600-107798200(+)
chr7:107798261-107798861(+)
chr7:107799110-107799710(+)
chr7:107804278-107804878(+)
chr7:107805434-107806034(+)
chr7:107805993-107806593(+)
chr7:107807030-107807630(+)
chr7:107807799-107808399(+)
chr7:107810647-107811247(+)
chr7:107811563-107812163(+)
chr7:107818757-107819357(+)
chr7:107819535-107820135(+)
chr7:107821380-107821980(+)
chr7:107821915-107822515(+)
chr7:107823030-107823630(+)
chr7:107823995-107824595(+)
chr7:107828288-107828888(+)
chr7:107829080-107829680(+)
chr7:107830065-107830665(+)
chr7:107831185-107831785(+)
chr7:107832362-107832962(+)
chr7:107834118-107834718(+)
chr7:107834720-107835320(+)
chr7:107836351-107836951(+)
chr7:107837570-107838170(+)
chr7:107840571-107841171(+)
chr7:107842041-107842641(+)
chr7:107843042-107843642(+)
chr7:107843965-107844565(+)
chr7:107844608-107845208(+)
chr7:107845695-107846295(+)
chr7:107847275-107847875(+)
chr7:107849228-107849828(+)
chr7:107851188-107851788(+)
chr7:107851917-107852517(+)
chr7:107852670-107853270(+)
chr7:107857230-107857830(+)
chr7:107862834-107863434(+)
chr7:107865475-107866075(+)
chr7:107866029-107866629(+)
chr7:107867270-107867870(+)
chr7:107867700-107868300(+)
chr7:107869710-107870310(+)
chr7:107871561-107872161(+)
chr7:107872409-107873009(+)
chr7:107874160-107874760(+)
chr7:107874596-107875196(+)
chr7:107875332-107875932(+)
chr7:107875765-107876365(+)
chr7:107876578-107877178(+)
chr7:107877181-107877781(+)
chr7:107878655-107879255(+)
chr7:107879220-107879820(+)
chr7:107879950-107880550(+)
chr7:107883365-107883965(+)
chr7:107884448-107885048(+)
chr7:107885260-107885860(+)
chr7:107886098-107886698(+)
chr7:107886561-107887161(+)
chr7:107887115-107887715(+)
chr7:107887954-107888554(+)
chr7:107889162-107889762(+)
chr7:107889813-107890413(+)
chr7:107890790-107891390(+)
chr7:107891270-107891870(+)
chr7:107892378-107892978(+)
chr7:107893102-107893702(+)
chr7:107893574-107894174(+)
chr7:107894039-107894639(+)
chr7:107894549-107895149(+)
chr7:107895310-107895910(+)
chr7:107898130-107898730(+)
chr7:107902162-107902762(+)
chr7:107903770-107904370(+)
chr7:107906390-107906990(+)
chr7:107906848-107907448(+)
chr7:107908028-107908628(+)
chr7:107908580-107909180(+)
chr7:107909430-107910030(+)
chr7:107910195-107910795(+)
chr7:107910770-107911370(+)
chr7:107914795-107915395(+)
chr7:107920480-107921080(+)
chr7:107921355-107921955(+)
chr7:107921850-107922450(+)
chr7:107922917-107923517(+)
chr7:107923453-107924053(+)
chr7:107924899-107925499(+)
chr7:107930113-107930713(+)
chr7:107930561-107931161(+)
chr7:107931079-107931679(+)
chr7:107931627-107932227(+)
chr7:107932251-107932851(+)
chr7:107932811-107933411(+)
chr7:107933538-107934138(+)
chr7:107934305-107934905(+)
chr7:107934963-107935563(+)
chr7:107936171-107936771(+)
chr7:107936590-107937190(+)
chr7:107937249-107937849(+)
chr7:107939648-107940248(+)
chr7:107941430-107942030(+)
chr7:107942602-107943202(+)
chr7:107945790-107946390(+)
chr7:107946960-107947560(+)
chr7:107947527-107948127(+)
chr7:107947960-107948560(+)
chr7:107948603-107949203(+)
chr7:107949260-107949860(+)
chr7:107950155-107950755(+)
chr7:107950660-107951260(+)
chr7:107951120-107951720(+)
chr7:107951874-107952474(+)
chr7:107952839-107953439(+)
chr7:107953422-107954022(+)
chr7:107954882-107955482(+)
chr7:107955890-107956490(+)
chr7:107962368-107962968(+)
chr7:107963225-107963825(+)
chr7:107963668-107964268(+)
chr7:107964260-107964860(+)
chr7:107964692-107965292(+)
chr7:107965124-107965724(+)
chr7:107967126-107967726(+)
chr7:107968649-107969249(+)
chr7:107969874-107970474(+)
chr7:107970521-107971121(+)
chr7:107972426-107973026(+)
chr7:107973318-107973918(+)
chr7:107974470-107975070(+)
chr7:107975659-107976259(+)
chr7:107976403-107977003(+)
chr7:107978910-107979510(+)
chr7:107979568-107980168(+)
chr7:107981138-107981738(+)
chr7:107986150-107986750(+)
chr7:107986893-107987493(+)
chr7:107987951-107988551(+)
chr7:107988506-107989106(+)
chr7:107989254-107989854(+)
chr7:107990488-107991088(+)
chr7:107991525-107992125(+)
chr7:107992124-107992724(+)
chr7:107998086-107998686(+)
chr7:107998908-107999508(+)
chr7:107999330-107999930(+)
chr7:108000200-108000800(+)
chr7:108000735-108001335(+)
chr7:108002310-108002910(+)
chr7:108003070-108003670(+)
chr7:108007660-108008260(+)
chr7:108008291-108008891(+)
chr7:108008818-108009418(+)
chr7:108009515-108010115(+)
chr7:108012943-108013543(+)
chr7:108016520-108017120(+)
chr7:108017790-108018390(+)
chr7:108020874-108021474(+)
chr7:108021592-108022192(+)
chr7:108022235-108022835(+)
chr7:108023657-108024257(+)
chr7:108024916-108025516(+)
chr7:108025420-108026020(+)
chr7:108026168-108026768(+)
chr7:108026610-108027210(+)
chr7:108033428-108034028(+)
chr7:108034080-108034680(+)
chr7:108035969-108036569(+)
chr7:108036433-108037033(+)
chr7:108038315-108038915(+)
chr7:108041022-108041622(+)
chr7:108041975-108042575(+)
chr7:108042795-108043395(+)
chr7:108043196-108043796(+)
chr7:108044029-108044629(+)
chr7:108045307-108045907(+)
chr7:108046416-108047016(+)
chr7:108046856-108047456(+)
chr7:108047345-108047945(+)
chr7:108047775-108048375(+)
chr7:108048788-108049388(+)
chr7:108049195-108049795(+)
chr7:108049605-108050205(+)
chr7:108052015-108052615(+)
chr7:108054160-108054760(+)
chr7:108055144-108055744(+)
chr7:108056453-108057053(+)
chr7:108056994-108057594(+)
chr7:108057521-108058121(+)
chr7:108058386-108058986(+)
chr7:108059305-108059905(+)
chr7:108059835-108060435(+)
chr7:108060352-108060952(+)
chr7:108060806-108061406(+)
chr7:108062222-108062822(+)
chr7:108064323-108064923(+)
chr7:108066140-108066740(+)
chr7:108068142-108068742(+)
chr7:108068655-108069255(+)
chr7:108070971-108071571(+)
chr7:108071473-108072073(+)
chr7:108072160-108072760(+)
chr7:108074486-108075086(+)
chr7:108075113-108075713(+)
chr7:108075771-108076371(+)
chr7:108079610-108080210(+)
chr7:108080230-108080830(+)
chr7:108081007-108081607(+)
chr7:108081870-108082470(+)
chr7:108082386-108082986(+)
chr7:108082870-108083470(+)
chr7:108083553-108084153(+)
chr7:108087295-108087895(+)
chr7:108089025-108089625(+)
chr7:108089497-108090097(+)
chr7:108093069-108093669(+)
chr7:108093710-108094310(+)
chr7:108094951-108095551(+)
chr7:108095426-108096026(+)
chr7:108095896-108096496(+)
chr7:108096552-108097152(+)
chr7:108097127-108097727(+)
chr7:108097591-108098191(+)
chr7:108100308-108100908(+)
chr7:108101331-108101931(+)
chr7:108102185-108102785(+)
chr7:108103934-108104534(+)
chr7:108105070-108105670(+)
chr7:108107735-108108335(+)
chr7:108108155-108108755(+)
chr7:108108618-108109218(+)
chr7:108109314-108109914(+)
chr7:108112875-108113475(+)
chr7:108118003-108118603(+)
chr7:108119323-108119923(+)
chr7:108120631-108121231(+)
chr7:108122330-108122930(+)
chr7:108125870-108126470(+)
chr7:108126645-108127245(+)
chr7:108127943-108128543(+)
chr7:108129026-108129626(+)
chr7:108129436-108130036(+)
chr7:108132010-108132610(+)
chr7:108133088-108133688(+)
chr7:108137445-108138045(+)
chr7:108139722-108140322(+)
chr7:108143768-108144368(+)
chr7:108144930-108145530(+)
chr7:108151470-108152070(+)
chr7:108152230-108152830(+)
chr7:108152720-108153320(+)
chr7:108153170-108153770(+)
chr7:108154130-108154730(+)
chr7:108154800-108155400(+)
chr7:108155370-108155970(+)
chr7:108156150-108156750(+)
chr7:108157112-108157712(+)
chr7:108157635-108158235(+)
chr7:108160055-108160655(+)
chr7:108162536-108163136(+)
chr7:108163586-108164186(+)
chr7:108165090-108165690(+)
chr7:108165834-108166434(+)
chr7:108166404-108167004(+)
chr7:108167239-108167839(+)
chr7:108167862-108168462(+)
chr7:108168583-108169183(+)
chr7:108169722-108170322(+)
chr7:108170655-108171255(+)
chr7:108171170-108171770(+)
chr7:108172670-108173270(+)
chr7:108173312-108173912(+)
chr7:108175653-108176253(+)
chr7:108176103-108176703(+)
chr7:108177562-108178162(+)
chr7:108178519-108179119(+)
chr7:108179262-108179862(+)
chr7:108181873-108182473(+)
chr7:108192339-108192939(+)
chr7:108195755-108196355(+)
chr7:108196950-108197550(+)
chr7:108199583-108200183(+)
chr7:108201364-108201964(+)
chr7:108206315-108206915(+)
chr7:108208350-108208950(+)
chr7:108209187-108209787(+)
chr7:108209899-108210499(+)
chr7:108210698-108211298(+)
chr7:108211298-108211898(+)
chr7:108212070-108212670(+)
chr7:108213415-108214015(+)
chr7:108217287-108217887(+)
chr7:108218262-108218862(+)
chr7:108219735-108220335(+)
chr7:108220236-108220836(+)
chr7:108220730-108221330(+)
chr7:108222267-108222867(+)
chr7:108222850-108223450(+)
chr7:108224559-108225159(+)
chr7:108226375-108226975(+)
chr7:108229563-108230163(+)
chr7:108230183-108230783(+)
chr7:108230920-108231520(+)
chr7:108233063-108233663(+)
chr7:108234056-108234656(+)
chr7:108236868-108237468(+)
chr7:108238010-108238610(+)
chr7:108238500-108239100(+)
chr7:108239020-108239620(+)
chr7:108239445-108240045(+)
chr7:108240593-108241193(+)
chr7:108244204-108244804(+)
chr7:108244823-108245423(+)
chr7:108245902-108246502(+)
chr7:108246770-108247370(+)
chr7:108248510-108249110(+)
chr7:108249077-108249677(+)
chr7:108251600-108252200(+)
chr7:108253496-108254096(+)
chr7:108254161-108254761(+)
chr7:108255101-108255701(+)
chr7:108257830-108258430(+)
chr7:108258475-108259075(+)
chr7:108261630-108262230(+)
chr7:108263371-108263971(+)
chr7:108269030-108269630(+)
chr7:108270283-108270883(+)
chr7:108271000-108271600(+)
chr7:108274371-108274971(+)
chr7:108275335-108275935(+)
chr7:108277414-108278014(+)
chr7:108278695-108279295(+)
chr7:108280121-108280721(+)
chr7:108282050-108282650(+)
chr7:108282475-108283075(+)
chr7:108283534-108284134(+)
chr7:108284031-108284631(+)
chr7:108289386-108289986(+)
chr7:108289950-108290550(+)
chr7:108290782-108291382(+)
chr7:108291391-108291991(+)
chr7:108293864-108294464(+)
chr7:108295070-108295670(+)
chr7:108295510-108296110(+)
chr7:108296320-108296920(+)
chr7:108296870-108297470(+)
chr7:108297516-108298116(+)
chr7:108298096-108298696(+)
chr7:108299630-108300230(+)
chr7:108300795-108301395(+)
chr7:108301490-108302090(+)
chr7:108303232-108303832(+)
chr7:108303802-108304402(+)
chr7:108305290-108305890(+)
chr7:108307868-108308468(+)
chr7:108310295-108310895(+)
chr7:108312790-108313390(+)
chr7:108314044-108314644(+)
chr7:108315750-108316350(+)
chr7:108318130-108318730(+)
chr7:108321490-108322090(+)
chr7:108323134-108323734(+)
chr7:108324941-108325541(+)
chr7:108325610-108326210(+)
chr7:108328110-108328710(+)
chr7:108334690-108335290(+)
chr7:108337563-108338163(+)
chr7:108338104-108338704(+)
chr7:108346675-108347275(+)
chr7:108351870-108352470(+)
chr7:108352312-108352912(+)
chr7:108353250-108353850(+)
chr7:108354560-108355160(+)
chr7:108354970-108355570(+)
chr7:108355838-108356438(+)
chr7:108356540-108357140(+)
chr7:108357088-108357688(+)
chr7:108357895-108358495(+)
chr7:108358850-108359450(+)
chr7:108363660-108364260(+)
chr7:108364198-108364798(+)
chr7:108364711-108365311(+)
chr7:108365123-108365723(+)
chr7:108365830-108366430(+)
chr7:108372123-108372723(+)
chr7:108375055-108375655(+)
chr7:108376103-108376703(+)
chr7:108376627-108377227(+)
chr7:108378250-108378850(+)
chr7:108384950-108385550(+)
chr7:108385550-108386150(+)
chr7:108388118-108388718(+)
chr7:108390870-108391470(+)
chr7:108392113-108392713(+)
chr7:108393982-108394582(+)
chr7:108396150-108396750(+)
chr7:108396590-108397190(+)
chr7:108399947-108400547(+)
chr7:108402450-108403050(+)
chr7:108406710-108407310(+)
chr7:108408823-108409423(+)
chr7:108409996-108410596(+)
chr7:108411710-108412310(+)
chr7:108412800-108413400(+)
chr7:108414970-108415570(+)
chr7:108417910-108418510(+)
chr7:108418313-108418913(+)
chr7:108420550-108421150(+)
chr7:108421002-108421602(+)
chr7:108421971-108422571(+)
chr7:108423920-108424520(+)
chr7:108433490-108434090(+)
chr7:108434310-108434910(+)
chr7:108434730-108435330(+)
chr7:108437650-108438250(+)
chr7:108438560-108439160(+)
chr7:108440150-108440750(+)
chr7:108440850-108441450(+)
chr7:108442859-108443459(+)
chr7:108443775-108444375(+)
chr7:108446141-108446741(+)
chr7:108446991-108447591(+)
chr7:108448783-108449383(+)
chr7:108449312-108449912(+)
chr7:108450570-108451170(+)
chr7:108451209-108451809(+)
chr7:108451708-108452308(+)
chr7:108453551-108454151(+)
chr7:108453959-108454559(+)
chr7:108456194-108456794(+)
chr7:108458700-108459300(+)
chr7:108459112-108459712(+)
chr7:108461990-108462590(+)
chr7:108465107-108465707(+)
chr7:108465652-108466252(+)
chr7:108466650-108467250(+)
chr7:108470550-108471150(+)
chr7:108473610-108474210(+)
chr7:108475130-108475730(+)
chr7:108476597-108477197(+)
chr7:108477251-108477851(+)
chr7:108478363-108478963(+)
chr7:108479452-108480052(+)
chr7:108480628-108481228(+)
chr7:108483270-108483870(+)
chr7:108486302-108486902(+)
chr7:108486828-108487428(+)
chr7:108487643-108488243(+)
chr7:108488792-108489392(+)
chr7:108493671-108494271(+)
chr7:108494750-108495350(+)
chr7:108495684-108496284(+)
chr7:108496270-108496870(+)
chr7:108500948-108501548(+)
chr7:108501420-108502020(+)
chr7:108502450-108503050(+)
chr7:108502910-108503510(+)
chr7:108503611-108504211(+)
chr7:108504350-108504950(+)
chr7:108505450-108506050(+)
chr7:108509113-108509713(+)
chr7:108512190-108512790(+)
chr7:108512840-108513440(+)
chr7:108515112-108515712(+)
chr7:108517990-108518590(+)
chr7:108518450-108519050(+)
chr7:108519956-108520556(+)
chr7:108520630-108521230(+)
chr7:108523190-108523790(+)
chr7:108528090-108528690(+)
chr7:108530810-108531410(+)
chr7:108531830-108532430(+)
chr7:108534490-108535090(+)
chr7:108535158-108535758(+)
chr7:108536620-108537220(+)
chr7:108538950-108539550(+)
chr7:108540391-108540991(+)
chr7:108542240-108542840(+)
chr7:108545282-108545882(+)
chr7:108548190-108548790(+)
chr7:108549590-108550190(+)
chr7:108550970-108551570(+)
chr7:108552590-108553190(+)
chr7:108553550-108554150(+)
chr7:108558550-108559150(+)
chr7:108560466-108561066(+)
chr7:108568690-108569290(+)
chr7:108572110-108572710(+)
chr7:108576170-108576770(+)
chr7:108580850-108581450(+)
chr7:108582981-108583581(+)
chr7:108583390-108583990(+)
chr7:108587437-108588037(+)
chr7:108588090-108588690(+)
chr7:108591060-108591660(+)
chr7:108591550-108592150(+)
chr7:108596010-108596610(+)
chr7:108598258-108598858(+)
chr7:108608530-108609130(+)
chr7:108611962-108612562(+)
chr7:108613026-108613626(+)
chr7:108613590-108614190(+)
chr7:108614130-108614730(+)
chr7:108614610-108615210(+)
chr7:108622118-108622718(+)
chr7:108625063-108625663(+)
chr7:108626170-108626770(+)
chr7:108627650-108628250(+)
chr7:108629520-108630120(+)
chr7:108630682-108631282(+)
chr7:108632050-108632650(+)
chr7:108634699-108635299(+)
chr7:108636980-108637580(+)
chr7:108637430-108638030(+)
chr7:108637915-108638515(+)
chr7:108638415-108639015(+)
chr7:108638910-108639510(+)
chr7:108639345-108639945(+)
chr7:108640090-108640690(+)
chr7:108640770-108641370(+)
chr7:108643685-108644285(+)
chr7:108644355-108644955(+)
chr7:108645309-108645909(+)
chr7:108645870-108646470(+)
chr7:108646720-108647320(+)
chr7:108648500-108649100(+)
chr7:108649581-108650181(+)
chr7:108658970-108659570(+)
chr7:108660217-108660817(+)
chr7:108661250-108661850(+)
chr7:108664830-108665430(+)
chr7:108666470-108667070(+)
chr7:108668170-108668770(+)
chr7:108668750-108669350(+)
chr7:108669270-108669870(+)
chr7:108671030-108671630(+)
chr7:108671930-108672530(+)
chr7:108673230-108673830(+)
chr7:108674000-108674600(+)
chr7:108676910-108677510(+)
chr7:108678390-108678990(+)
chr7:108683470-108684070(+)
chr7:108684150-108684750(+)
chr7:108685810-108686410(+)
chr7:108689347-108689947(+)
chr7:108689957-108690557(+)
chr7:108691275-108691875(+)
chr7:108692420-108693020(+)
chr7:108693650-108694250(+)
chr7:108698891-108699491(+)
chr7:108699530-108700130(+)
chr7:108700700-108701300(+)
chr7:108701150-108701750(+)
chr7:108701845-108702445(+)
chr7:108702689-108703289(+)
chr7:108703820-108704420(+)
chr7:108705130-108705730(+)
chr7:108706690-108707290(+)
chr7:108707270-108707870(+)
chr7:108713832-108714432(+)
chr7:108716158-108716758(+)
chr7:108716740-108717340(+)
chr7:108718850-108719450(+)
chr7:108723790-108724390(+)
chr7:108730681-108731281(+)
chr7:108732291-108732891(+)
chr7:108740090-108740690(+)
chr7:108741213-108741813(+)
chr7:108746690-108747290(+)
chr7:108749510-108750110(+)
chr7:108752240-108752840(+)
chr7:108756155-108756755(+)
chr7:108756970-108757570(+)
chr7:108759955-108760555(+)
chr7:108762016-108762616(+)
chr7:108764973-108765573(+)
chr7:108765620-108766220(+)
chr7:108766050-108766650(+)
chr7:108766503-108767103(+)
chr7:108767034-108767634(+)
chr7:108767630-108768230(+)
chr7:108769180-108769780(+)
chr7:108770769-108771369(+)
chr7:108773284-108773884(+)
chr7:108776830-108777430(+)
chr7:108794520-108795120(+)
chr7:108796833-108797433(+)
chr7:108797635-108798235(+)
chr7:108798231-108798831(+)
chr7:108800050-108800650(+)
chr7:108800530-108801130(+)
chr7:108800990-108801590(+)
chr7:108802678-108803278(+)
chr7:108811620-108812220(+)
chr7:108818310-108818910(+)
chr7:108819568-108820168(+)
chr7:108822395-108822995(+)
chr7:108830920-108831520(+)
chr7:108832250-108832850(+)
chr7:108832840-108833440(+)
chr7:108843390-108843990(+)
chr7:108845194-108845794(+)
chr7:108846152-108846752(+)
chr7:108846815-108847415(+)
chr7:108853007-108853607(+)
chr7:108855250-108855850(+)
chr7:108855830-108856430(+)
chr7:108857095-108857695(+)
chr7:108860450-108861050(+)
chr7:108861312-108861912(+)
chr7:108864090-108864690(+)
chr7:108865290-108865890(+)
chr7:108866850-108867450(+)
chr7:108871484-108872084(+)
chr7:108875046-108875646(+)
chr7:108876095-108876695(+)
chr7:108876830-108877430(+)
chr7:108885751-108886351(+)
chr7:108886565-108887165(+)
chr7:108886990-108887590(+)
chr7:108887550-108888150(+)
chr7:108888630-108889230(+)
chr7:108893610-108894210(+)
chr7:108896570-108897170(+)
chr7:108897770-108898370(+)
chr7:108899069-108899669(+)
chr7:108901030-108901630(+)
chr7:108901730-108902330(+)
chr7:108902950-108903550(+)
chr7:108904450-108905050(+)
chr7:108912630-108913230(+)
chr7:108916311-108916911(+)
chr7:108920190-108920790(+)
chr7:108922690-108923290(+)
chr7:108924909-108925509(+)
chr7:108927832-108928432(+)
chr7:108932860-108933460(+)
chr7:108934555-108935155(+)
chr7:108935550-108936150(+)
chr7:108943070-108943670(+)
chr7:108960450-108961050(+)
chr7:108960890-108961490(+)
chr7:108962842-108963442(+)
chr7:108963250-108963850(+)
chr7:108971355-108971955(+)
chr7:108972240-108972840(+)
chr7:108973190-108973790(+)
chr7:108976406-108977006(+)
chr7:108978403-108979003(+)
chr7:108979890-108980490(+)
chr7:108982830-108983430(+)
chr7:108983674-108984274(+)
chr7:108985185-108985785(+)
chr7:108993967-108994567(+)
chr7:109003610-109004210(+)
chr7:109008260-109008860(+)
chr7:109009110-109009710(+)
chr7:109012250-109012850(+)
chr7:109013130-109013730(+)
chr7:109015777-109016377(+)
chr7:109016539-109017139(+)
chr7:109017450-109018050(+)
chr7:109019136-109019736(+)
chr7:109026930-109027530(+)
chr7:109027392-109027992(+)
chr7:109029690-109030290(+)
chr7:109032655-109033255(+)
chr7:109034720-109035320(+)
chr7:109040040-109040640(+)
chr7:109040730-109041330(+)
chr7:109042110-109042710(+)
chr7:109044070-109044670(+)
chr7:109046165-109046765(+)
chr7:109047740-109048340(+)
chr7:109051810-109052410(+)
chr7:109052710-109053310(+)
chr7:109053265-109053865(+)
chr7:109062355-109062955(+)
chr7:109067045-109067645(+)
chr7:109069430-109070030(+)
chr7:109077915-109078515(+)
chr7:109084986-109085586(+)
chr7:109085575-109086175(+)
chr7:109086660-109087260(+)
chr7:109087815-109088415(+)
chr7:109089770-109090370(+)
chr7:109091490-109092090(+)
chr7:109096087-109096687(+)
chr7:109097015-109097615(+)
chr7:109097975-109098575(+)
chr7:109108250-109108850(+)
chr7:109117096-109117696(+)
chr7:109117620-109118220(+)
chr7:109118650-109119250(+)
chr7:109119360-109119960(+)
chr7:109123410-109124010(+)
chr7:109136970-109137570(+)
chr7:109139510-109140110(+)
chr7:109143286-109143886(+)
chr7:109145780-109146380(+)
chr7:109148292-109148892(+)
chr7:109148880-109149480(+)
chr7:109150030-109150630(+)
chr7:109155190-109155790(+)
chr7:109156782-109157382(+)
chr7:109158933-109159533(+)
chr7:109161670-109162270(+)
chr7:109162100-109162700(+)
chr7:109169657-109170257(+)
chr7:109172555-109173155(+)
chr7:109180780-109181380(+)
chr7:109183155-109183755(+)
chr7:109183625-109184225(+)
chr7:109185645-109186245(+)
chr7:109189512-109190112(+)
chr7:109191928-109192528(+)
chr7:109195070-109195670(+)
chr7:109199816-109200416(+)
chr7:109204370-109204970(+)
chr7:109213810-109214410(+)
chr7:109219759-109220359(+)
chr7:109222195-109222795(+)
chr7:109223630-109224230(+)
chr7:109224070-109224670(+)
chr7:109229353-109229953(+)
chr7:109230672-109231272(+)
chr7:109233870-109234470(+)
chr7:109235278-109235878(+)
chr7:109235980-109236580(+)
chr7:109236410-109237010(+)
chr7:109236920-109237520(+)
chr7:109237932-109238532(+)
chr7:109239633-109240233(+)
chr7:109240490-109241090(+)
chr7:109241435-109242035(+)
chr7:109244010-109244610(+)
chr7:109250323-109250923(+)
chr7:109251440-109252040(+)
chr7:109252292-109252892(+)
chr7:109255740-109256340(+)
chr7:109256510-109257110(+)
chr7:109258140-109258740(+)
chr7:109263570-109264170(+)
chr7:109264450-109265050(+)
chr7:109265480-109266080(+)
chr7:109267410-109268010(+)
chr7:109272240-109272840(+)
chr7:109272922-109273522(+)
chr7:109275330-109275930(+)
chr7:109275919-109276519(+)
chr7:109277426-109278026(+)
chr7:109278099-109278699(+)
chr7:109278700-109279300(+)
chr7:109279630-109280230(+)
chr7:109281462-109282062(+)
chr7:109283535-109284135(+)
chr7:109284270-109284870(+)
chr7:109285985-109286585(+)
chr7:109286560-109287160(+)
chr7:109287237-109287837(+)
chr7:109292730-109293330(+)
chr7:109298200-109298800(+)
chr7:109299246-109299846(+)
chr7:109300187-109300787(+)
chr7:109302405-109303005(+)
chr7:109303050-109303650(+)
chr7:109303720-109304320(+)
chr7:109306490-109307090(+)
chr7:109308037-109308637(+)
chr7:109309050-109309650(+)
chr7:109311901-109312501(+)
chr7:109318843-109319443(+)
chr7:109323795-109324395(+)
chr7:109332605-109333205(+)
chr7:109333653-109334253(+)
chr7:109334108-109334708(+)
chr7:109334570-109335170(+)
chr7:109335315-109335915(+)
chr7:109336672-109337272(+)
chr7:109338610-109339210(+)
chr7:109339742-109340342(+)
chr7:109342945-109343545(+)
chr7:109348630-109349230(+)
chr7:109353440-109354040(+)
chr7:109354099-109354699(+)
chr7:109355456-109356056(+)
chr7:109359381-109359981(+)
chr7:109370545-109371145(+)
chr7:109374601-109375201(+)
chr7:109376429-109377029(+)
chr7:109385762-109386362(+)
chr7:109391178-109391778(+)
chr7:109392060-109392660(+)
chr7:109392513-109393113(+)
chr7:109393610-109394210(+)
chr7:109397072-109397672(+)
chr7:109397670-109398270(+)
chr7:109403568-109404168(+)
chr7:109412150-109412750(+)
chr7:109412574-109413174(+)
chr7:109413920-109414520(+)
chr7:109414350-109414950(+)
chr7:109422751-109423351(+)
chr7:109423350-109423950(+)
chr7:109427210-109427810(+)
chr7:109428675-109429275(+)
chr7:109432730-109433330(+)
chr7:109434670-109435270(+)
chr7:109435105-109435705(+)
chr7:109442570-109443170(+)
chr7:109443590-109444190(+)
chr7:109445200-109445800(+)
chr7:109446250-109446850(+)
chr7:109446810-109447410(+)
chr7:109448770-109449370(+)
chr7:109450070-109450670(+)
chr7:109452875-109453475(+)
chr7:109453815-109454415(+)
chr7:109460350-109460950(+)
chr7:109461109-109461709(+)
chr7:109462970-109463570(+)
chr7:109466310-109466910(+)
chr7:109471072-109471672(+)
chr7:109471795-109472395(+)
chr7:109472874-109473474(+)
chr7:109474152-109474752(+)
chr7:109474810-109475410(+)
chr7:109475360-109475960(+)
chr7:109475945-109476545(+)
chr7:109482335-109482935(+)
chr7:109483035-109483635(+)
chr7:109484331-109484931(+)
chr7:109484863-109485463(+)
chr7:109494005-109494605(+)
chr7:109494734-109495334(+)
chr7:109502782-109503382(+)
chr7:109503450-109504050(+)
chr7:109504264-109504864(+)
chr7:109508291-109508891(+)
chr7:109513264-109513864(+)
chr7:109515781-109516381(+)
chr7:109519322-109519922(+)
chr7:109522302-109522902(+)
chr7:109524590-109525190(+)
chr7:109527140-109527740(+)
chr7:109527655-109528255(+)
chr7:109528410-109529010(+)
chr7:109530600-109531200(+)
chr7:109532490-109533090(+)
chr7:109533167-109533767(+)
chr7:109534186-109534786(+)
chr7:109535446-109536046(+)
chr7:109537695-109538295(+)
chr7:109538350-109538950(+)
chr7:109538980-109539580(+)
chr7:109541212-109541812(+)
chr7:109541871-109542471(+)
chr7:109544315-109544915(+)
chr7:109545236-109545836(+)
chr7:109545650-109546250(+)
chr7:109556880-109557480(+)
chr7:109557470-109558070(+)
chr7:109558035-109558635(+)
chr7:109562918-109563518(+)
chr7:109564510-109565110(+)
chr7:109565510-109566110(+)
chr7:109566687-109567287(+)
chr7:109568135-109568735(+)
chr7:109569962-109570562(+)
chr7:109572588-109573188(+)
chr7:109576970-109577570(+)
chr7:109579304-109579904(+)
chr7:109581710-109582310(+)
chr7:109584035-109584635(+)
chr7:109585010-109585610(+)
chr7:109586230-109586830(+)
chr7:109587110-109587710(+)
chr7:109590277-109590877(+)
chr7:109590760-109591360(+)
chr7:109591270-109591870(+)
chr7:109593025-109593625(+)
chr7:109593550-109594150(+)
chr7:109595864-109596464(+)
chr7:109596697-109597297(+)
chr7:109601410-109602010(+)
chr7:109603582-109604182(+)
chr7:109604692-109605292(+)
chr7:109605611-109606211(+)
chr7:109606513-109607113(+)
chr7:109607363-109607963(+)
chr7:109620720-109621320(+)
chr7:109623600-109624200(+)
chr7:109624680-109625280(+)
chr7:109626658-109627258(+)
chr7:109627730-109628330(+)
chr7:109629855-109630455(+)
chr7:109630895-109631495(+)
chr7:109636796-109637396(+)
chr7:109641490-109642090(+)
chr7:109643767-109644367(+)
chr7:109645090-109645690(+)
chr7:109647310-109647910(+)
chr7:109650265-109650865(+)
chr7:109653070-109653670(+)
chr7:109653615-109654215(+)
chr7:109654763-109655363(+)
chr7:109655190-109655790(+)
chr7:109657377-109657977(+)
chr7:109667390-109667990(+)
chr7:109675562-109676162(+)
chr7:109678450-109679050(+)
chr7:109682970-109683570(+)
chr7:109683475-109684075(+)
chr7:109685975-109686575(+)
chr7:109686535-109687135(+)
chr7:109689276-109689876(+)
chr7:109690637-109691237(+)
chr7:109691327-109691927(+)
chr7:109692555-109693155(+)
chr7:109705131-109705731(+)
chr7:109706395-109706995(+)
chr7:109711150-109711750(+)
chr7:109711950-109712550(+)
chr7:109715420-109716020(+)
chr7:109716460-109717060(+)
chr7:109717820-109718420(+)
chr7:109723700-109724300(+)
chr7:109724337-109724937(+)
chr7:109724990-109725590(+)
chr7:109728150-109728750(+)
chr7:109729510-109730110(+)
chr7:109730064-109730664(+)
chr7:109731950-109732550(+)
chr7:109732727-109733327(+)
chr7:109733206-109733806(+)
chr7:109735535-109736135(+)
chr7:109736030-109736630(+)
chr7:109745256-109745856(+)
chr7:109745810-109746410(+)
chr7:109746535-109747135(+)
chr7:109747130-109747730(+)
chr7:109749565-109750165(+)
chr7:109753370-109753970(+)
chr7:109754010-109754610(+)
chr7:109756060-109756660(+)
chr7:109759864-109760464(+)
chr7:109761215-109761815(+)
chr7:109770633-109771233(+)
chr7:109771330-109771930(+)
chr7:109782902-109783502(+)
chr7:109788830-109789430(+)
chr7:109793863-109794463(+)
chr7:109795387-109795987(+)
chr7:109796427-109797027(+)
chr7:109797626-109798226(+)
chr7:109807822-109808422(+)
chr7:109810381-109810981(+)
chr7:109810782-109811382(+)
chr7:109818916-109819516(+)
chr7:109820950-109821550(+)
chr7:109826272-109826872(+)
chr7:109827282-109827882(+)
chr7:109827996-109828596(+)
chr7:109831850-109832450(+)
chr7:109844050-109844650(+)
chr7:109844485-109845085(+)
chr7:109845930-109846530(+)
chr7:109848095-109848695(+)
chr7:109849835-109850435(+)
chr7:109851563-109852163(+)
chr7:109853584-109854184(+)
chr7:109856510-109857110(+)
chr7:109857410-109858010(+)
chr7:109860530-109861130(+)
chr7:109861810-109862410(+)
chr7:109863430-109864030(+)
chr7:109864613-109865213(+)
chr7:109865870-109866470(+)
chr7:109867295-109867895(+)
chr7:109868170-109868770(+)
chr7:109868840-109869440(+)
chr7:109873490-109874090(+)
chr7:109874875-109875475(+)
chr7:109876200-109876800(+)
chr7:109883570-109884170(+)
chr7:109885976-109886576(+)
chr7:109888310-109888910(+)
chr7:109889890-109890490(+)
chr7:109891621-109892221(+)
chr7:109893068-109893668(+)
chr7:109897630-109898230(+)
chr7:109900086-109900686(+)
chr7:109903720-109904320(+)
chr7:109904347-109904947(+)
chr7:109911050-109911650(+)
chr7:109912390-109912990(+)
chr7:109919615-109920215(+)
chr7:109920790-109921390(+)
chr7:109921340-109921940(+)
chr7:109922131-109922731(+)
chr7:109922978-109923578(+)
chr7:109934566-109935166(+)
chr7:109936267-109936867(+)
chr7:109939630-109940230(+)
chr7:109940736-109941336(+)
chr7:109942910-109943510(+)
chr7:109944040-109944640(+)
chr7:109945650-109946250(+)
chr7:109947720-109948320(+)
chr7:109948664-109949264(+)
chr7:109949950-109950550(+)
chr7:109951317-109951917(+)
chr7:109951790-109952390(+)
chr7:109954283-109954883(+)
chr7:109955850-109956450(+)
chr7:109957806-109958406(+)
chr7:109959200-109959800(+)
chr7:109960222-109960822(+)
chr7:109962870-109963470(+)
chr7:109965080-109965680(+)
chr7:109969570-109970170(+)
chr7:109976355-109976955(+)
chr7:109978345-109978945(+)
chr7:109983530-109984130(+)
chr7:109986135-109986735(+)
chr7:109987040-109987640(+)
chr7:109995450-109996050(+)
chr7:109996348-109996948(+)
chr7:109997998-109998598(+)
chr7:110003117-110003717(+)
chr7:110003650-110004250(+)
chr7:110005104-110005704(+)
chr7:110011655-110012255(+)
chr7:110012641-110013241(+)
chr7:110013486-110014086(+)
chr7:110013989-110014589(+)
chr7:110014896-110015496(+)
chr7:110015550-110016150(+)
chr7:110016310-110016910(+)
chr7:110021750-110022350(+)
chr7:110022756-110023356(+)
chr7:110023320-110023920(+)
chr7:110025953-110026553(+)
chr7:110026933-110027533(+)
chr7:110027730-110028330(+)
chr7:110028435-110029035(+)
chr7:110035262-110035862(+)
chr7:110036038-110036638(+)
chr7:110036490-110037090(+)
chr7:110037996-110038596(+)
chr7:110039288-110039888(+)
chr7:110039700-110040300(+)
chr7:110040408-110041008(+)
chr7:110041046-110041646(+)
chr7:110047158-110047758(+)
chr7:110047599-110048199(+)
chr7:110053755-110054355(+)
chr7:110054255-110054855(+)
chr7:110057506-110058106(+)
chr7:110058615-110059215(+)
chr7:110059235-110059835(+)
chr7:110060213-110060813(+)
chr7:110061373-110061973(+)
chr7:110061795-110062395(+)
chr7:110066120-110066720(+)
chr7:110070490-110071090(+)
chr7:110071630-110072230(+)
chr7:110072290-110072890(+)
chr7:110076033-110076633(+)
chr7:110077450-110078050(+)
chr7:110082260-110082860(+)
chr7:110084873-110085473(+)
chr7:110086600-110087200(+)
chr7:110098230-110098830(+)
chr7:110101361-110101961(+)
chr7:110105367-110105967(+)
chr7:110107530-110108130(+)
chr7:110110345-110110945(+)
chr7:110111270-110111870(+)
chr7:110111730-110112330(+)
chr7:110124312-110124912(+)
chr7:110125910-110126510(+)
chr7:110126550-110127150(+)
chr7:110129070-110129670(+)
chr7:110132110-110132710(+)
chr7:110133670-110134270(+)
chr7:110143010-110143610(+)
chr7:110147260-110147860(+)
chr7:110147781-110148381(+)
chr7:110148694-110149294(+)
chr7:110149440-110150040(+)
chr7:110155042-110155642(+)
chr7:110155514-110156114(+)
chr7:110159030-110159630(+)
chr7:110159670-110160270(+)
chr7:110160610-110161210(+)
chr7:110161323-110161923(+)
chr7:110161949-110162549(+)
chr7:110162668-110163268(+)
chr7:110163980-110164580(+)
chr7:110164518-110165118(+)
chr7:110165110-110165710(+)
chr7:110166502-110167102(+)
chr7:110168966-110169566(+)
chr7:110171129-110171729(+)
chr7:110173730-110174330(+)
chr7:110174380-110174980(+)
chr7:110174935-110175535(+)
chr7:110175670-110176270(+)
chr7:110177835-110178435(+)
chr7:110179173-110179773(+)
chr7:110179750-110180350(+)
chr7:110181915-110182515(+)
chr7:110182383-110182983(+)
chr7:110184117-110184717(+)
chr7:110185130-110185730(+)
chr7:110188330-110188930(+)
chr7:110190880-110191480(+)
chr7:110197110-110197710(+)
chr7:110203337-110203937(+)
chr7:110204330-110204930(+)
chr7:110205017-110205617(+)
chr7:110208320-110208920(+)
chr7:110208911-110209511(+)
chr7:110209533-110210133(+)
chr7:110213813-110214413(+)
chr7:110215502-110216102(+)
chr7:110218077-110218677(+)
chr7:110219370-110219970(+)
chr7:110228420-110229020(+)
chr7:110229850-110230450(+)
chr7:110230407-110231007(+)
chr7:110231320-110231920(+)
chr7:110232474-110233074(+)
chr7:110232962-110233562(+)
chr7:110235662-110236262(+)
chr7:110239430-110240030(+)
chr7:110240918-110241518(+)
chr7:110241795-110242395(+)
chr7:110244170-110244770(+)
chr7:110244835-110245435(+)
chr7:110245260-110245860(+)
chr7:110247230-110247830(+)
chr7:110249338-110249938(+)
chr7:110251980-110252580(+)
chr7:110260236-110260836(+)
chr7:110261360-110261960(+)
chr7:110263390-110263990(+)
chr7:110265274-110265874(+)
chr7:110266669-110267269(+)
chr7:110268130-110268730(+)
chr7:110272350-110272950(+)
chr7:110273390-110273990(+)
chr7:110274762-110275362(+)
chr7:110277178-110277778(+)
chr7:110280150-110280750(+)
chr7:110281370-110281970(+)
chr7:110285659-110286259(+)
chr7:110286811-110287411(+)
chr7:110288845-110289445(+)
chr7:110290317-110290917(+)
chr7:110298810-110299410(+)
chr7:110300790-110301390(+)
chr7:110304248-110304848(+)
chr7:110304753-110305353(+)
chr7:110305162-110305762(+)
chr7:110307530-110308130(+)
chr7:110308170-110308770(+)
chr7:110309315-110309915(+)
chr7:110309890-110310490(+)
chr7:110316082-110316682(+)
chr7:110316690-110317290(+)
chr7:110317340-110317940(+)
chr7:110318475-110319075(+)
chr7:110319170-110319770(+)
chr7:110321742-110322342(+)
chr7:110323275-110323875(+)
chr7:110325722-110326322(+)
chr7:110326470-110327070(+)
chr7:110327255-110327855(+)
chr7:110330370-110330970(+)
chr7:110331150-110331750(+)
chr7:110333286-110333886(+)
chr7:110336830-110337430(+)
chr7:110338580-110339180(+)
chr7:110342475-110343075(+)
chr7:110344173-110344773(+)
chr7:110344803-110345403(+)
chr7:110346290-110346890(+)
chr7:110358538-110359138(+)
chr7:110359010-110359610(+)
chr7:110359712-110360312(+)
chr7:110360197-110360797(+)
chr7:110360600-110361200(+)
chr7:110364330-110364930(+)
chr7:110365590-110366190(+)
chr7:110373100-110373700(+)
chr7:110374770-110375370(+)
chr7:110375221-110375821(+)
chr7:110377484-110378084(+)
chr7:110383470-110384070(+)
chr7:110383900-110384500(+)
chr7:110390010-110390610(+)
chr7:110391064-110391664(+)
chr7:110394590-110395190(+)
chr7:110397310-110397910(+)
chr7:110398188-110398788(+)
chr7:110398974-110399574(+)
chr7:110399530-110400130(+)
chr7:110400261-110400861(+)
chr7:110400670-110401270(+)
chr7:110401510-110402110(+)
chr7:110402625-110403225(+)
chr7:110403300-110403900(+)
chr7:110406769-110407369(+)
chr7:110407430-110408030(+)
chr7:110408370-110408970(+)
chr7:110412450-110413050(+)
chr7:110413250-110413850(+)
chr7:110414024-110414624(+)
chr7:110414508-110415108(+)
chr7:110415004-110415604(+)
chr7:110416800-110417400(+)
chr7:110417750-110418350(+)
chr7:110419386-110419986(+)
chr7:110420653-110421253(+)
chr7:110422550-110423150(+)
chr7:110424175-110424775(+)
chr7:110426409-110427009(+)
chr7:110429640-110430240(+)
chr7:110430895-110431495(+)
chr7:110434816-110435416(+)
chr7:110435280-110435880(+)
chr7:110435860-110436460(+)
chr7:110441550-110442150(+)
chr7:110443390-110443990(+)
chr7:110444392-110444992(+)
chr7:110445810-110446410(+)
chr7:110448322-110448922(+)
chr7:110448830-110449430(+)
chr7:110449810-110450410(+)
chr7:110450268-110450868(+)
chr7:110453290-110453890(+)
chr7:110462665-110463265(+)
chr7:110464487-110465087(+)
chr7:110467281-110467881(+)
chr7:110470754-110471354(+)
chr7:110471248-110471848(+)
chr7:110472262-110472862(+)
chr7:110474730-110475330(+)
chr7:110475197-110475797(+)
chr7:110475782-110476382(+)
chr7:110478360-110478960(+)
chr7:110479830-110480430(+)
chr7:110482037-110482637(+)
chr7:110482753-110483353(+)
chr7:110484334-110484934(+)
chr7:110485170-110485770(+)
chr7:110490150-110490750(+)
chr7:110491195-110491795(+)
chr7:110491984-110492584(+)
chr7:110492548-110493148(+)
chr7:110494271-110494871(+)
chr7:110496709-110497309(+)
chr7:110502403-110503003(+)
chr7:110507770-110508370(+)
chr7:110508440-110509040(+)
chr7:110510804-110511404(+)
chr7:110511884-110512484(+)
chr7:110512470-110513070(+)
chr7:110515835-110516435(+)
chr7:110516515-110517115(+)
chr7:110516949-110517549(+)
chr7:110517898-110518498(+)
chr7:110519470-110520070(+)
chr7:110521180-110521780(+)
chr7:110521649-110522249(+)
chr7:110525475-110526075(+)
chr7:110528547-110529147(+)
chr7:110529187-110529787(+)
chr7:110531110-110531710(+)
chr7:110531818-110532418(+)
chr7:110538470-110539070(+)
chr7:110540670-110541270(+)
chr7:110544675-110545275(+)
chr7:110545730-110546330(+)
chr7:110547681-110548281(+)
chr7:110548994-110549594(+)
chr7:110557240-110557840(+)
chr7:110559050-110559650(+)
chr7:110560795-110561395(+)
chr7:110561695-110562295(+)
chr7:110562383-110562983(+)
chr7:110562897-110563497(+)
chr7:110564130-110564730(+)
chr7:110569357-110569957(+)
chr7:110577700-110578300(+)
chr7:110578181-110578781(+)
chr7:110578916-110579516(+)
chr7:110580699-110581299(+)
chr7:110581409-110582009(+)
chr7:110581950-110582550(+)
chr7:110582950-110583550(+)
chr7:110583649-110584249(+)
chr7:110584390-110584990(+)
chr7:110585112-110585712(+)
chr7:110585700-110586300(+)
chr7:110587410-110588010(+)
chr7:110588270-110588870(+)
chr7:110593950-110594550(+)
chr7:110596150-110596750(+)
chr7:110597105-110597705(+)
chr7:110598070-110598670(+)
chr7:110598530-110599130(+)
chr7:110600779-110601379(+)
chr7:110602381-110602981(+)
chr7:110602843-110603443(+)
chr7:110604716-110605316(+)
chr7:110608170-110608770(+)
chr7:110612560-110613160(+)
chr7:110613141-110613741(+)
chr7:110613553-110614153(+)
chr7:110613973-110614573(+)
chr7:110614506-110615106(+)
chr7:110615288-110615888(+)
chr7:110617301-110617901(+)
chr7:110622575-110623175(+)
chr7:110623801-110624401(+)
chr7:110625023-110625623(+)
chr7:110627025-110627625(+)
chr7:110629024-110629624(+)
chr7:110632733-110633333(+)
chr7:110634526-110635126(+)
chr7:110642248-110642848(+)
chr7:110644289-110644889(+)
chr7:110645365-110645965(+)
chr7:110646000-110646600(+)
chr7:110646701-110647301(+)
chr7:110649590-110650190(+)
chr7:110650712-110651312(+)
chr7:110651413-110652013(+)
chr7:110652108-110652708(+)
chr7:110653267-110653867(+)
chr7:110654074-110654674(+)
chr7:110655828-110656428(+)
chr7:110659111-110659711(+)
chr7:110662880-110663480(+)
chr7:110664110-110664710(+)
chr7:110664942-110665542(+)
chr7:110666216-110666816(+)
chr7:110666852-110667452(+)
chr7:110669035-110669635(+)
chr7:110669713-110670313(+)
chr7:110670341-110670941(+)
chr7:110670945-110671545(+)
chr7:110671768-110672368(+)
chr7:110674605-110675205(+)
chr7:110678850-110679450(+)
chr7:110680645-110681245(+)
chr7:110681504-110682104(+)
chr7:110684941-110685541(+)
chr7:110685420-110686020(+)
chr7:110687570-110688170(+)
chr7:110689871-110690471(+)
chr7:110690503-110691103(+)
chr7:110690923-110691523(+)
chr7:110691835-110692435(+)
chr7:110692985-110693585(+)
chr7:110695150-110695750(+)
chr7:110696260-110696860(+)
chr7:110699777-110700377(+)
chr7:110706710-110707310(+)
chr7:110707173-110707773(+)
chr7:110707580-110708180(+)
chr7:110710416-110711016(+)
chr7:110711510-110712110(+)
chr7:110712070-110712670(+)
chr7:110712640-110713240(+)
chr7:110714282-110714882(+)
chr7:110714700-110715300(+)
chr7:110716240-110716840(+)
chr7:110716850-110717450(+)
chr7:110720255-110720855(+)
chr7:110720715-110721315(+)
chr7:110721243-110721843(+)
chr7:110721745-110722345(+)
chr7:110722272-110722872(+)
chr7:110722789-110723389(+)
chr7:110723400-110724000(+)
chr7:110724010-110724610(+)
chr7:110726520-110727120(+)
chr7:110729800-110730400(+)
chr7:110730823-110731423(+)
chr7:110731455-110732055(+)
chr7:110731915-110732515(+)
chr7:110732333-110732933(+)
chr7:110732761-110733361(+)
chr7:110733462-110734062(+)
chr7:110734391-110734991(+)
chr7:110736530-110737130(+)
chr7:110736953-110737553(+)
chr7:110737977-110738577(+)
chr7:110738573-110739173(+)
chr7:110741055-110741655(+)
chr7:110742107-110742707(+)
chr7:110743855-110744455(+)
chr7:110744699-110745299(+)
chr7:110747519-110748119(+)
chr7:110747933-110748533(+)
chr7:110748473-110749073(+)
chr7:110749600-110750200(+)
chr7:110750050-110750650(+)
chr7:110752421-110753021(+)
chr7:110753110-110753710(+)
chr7:110753540-110754140(+)
chr7:110753980-110754580(+)
chr7:110754563-110755163(+)
chr7:110755905-110756505(+)
chr7:110757755-110758355(+)
chr7:110759054-110759654(+)
chr7:110759665-110760265(+)
chr7:110760100-110760700(+)
chr7:110760570-110761170(+)
chr7:110765010-110765610(+)
chr7:110766952-110767552(+)
chr7:110772310-110772910(+)
chr7:110772783-110773383(+)
chr7:110777290-110777890(+)
chr7:110778055-110778655(+)
chr7:110778515-110779115(+)
chr7:110779222-110779822(+)
chr7:110780240-110780840(+)
chr7:110783170-110783770(+)
chr7:110784125-110784725(+)
chr7:110785370-110785970(+)
chr7:110788650-110789250(+)
chr7:110790695-110791295(+)
chr7:110796994-110797594(+)
chr7:110798910-110799510(+)
chr7:110799443-110800043(+)
chr7:110801835-110802435(+)
chr7:110802592-110803192(+)
chr7:110804263-110804863(+)
chr7:110804870-110805470(+)
chr7:110805470-110806070(+)
chr7:110806310-110806910(+)
chr7:110807000-110807600(+)
chr7:110808181-110808781(+)
chr7:110809273-110809873(+)
chr7:110811065-110811665(+)
chr7:110811504-110812104(+)
chr7:110812701-110813301(+)
chr7:110813540-110814140(+)
chr7:110814489-110815089(+)
chr7:110814962-110815562(+)
chr7:110815860-110816460(+)
chr7:110816275-110816875(+)
chr7:110822692-110823292(+)
chr7:110823242-110823842(+)
chr7:110824370-110824970(+)
chr7:110824905-110825505(+)
chr7:110825390-110825990(+)
chr7:110828710-110829310(+)
chr7:110829390-110829990(+)
chr7:110830727-110831327(+)
chr7:110831689-110832289(+)
chr7:110832460-110833060(+)
chr7:110832881-110833481(+)
chr7:110838230-110838830(+)
chr7:110838743-110839343(+)
chr7:110839551-110840151(+)
chr7:110840570-110841170(+)
chr7:110841735-110842335(+)
chr7:110842280-110842880(+)
chr7:110845204-110845804(+)
chr7:110845630-110846230(+)
chr7:110850170-110850770(+)
chr7:110850970-110851570(+)
chr7:110852864-110853464(+)
chr7:110853995-110854595(+)
chr7:110854669-110855269(+)
chr7:110855075-110855675(+)
chr7:110855515-110856115(+)
chr7:110863825-110864425(+)
chr7:110864719-110865319(+)
chr7:110866730-110867330(+)
chr7:110867310-110867910(+)
chr7:110869290-110869890(+)
chr7:110869881-110870481(+)
chr7:110870820-110871420(+)
chr7:110871334-110871934(+)
chr7:110872446-110873046(+)
chr7:110872853-110873453(+)
chr7:110878813-110879413(+)
chr7:110879416-110880016(+)
chr7:110880208-110880808(+)
chr7:110880713-110881313(+)
chr7:110881322-110881922(+)
chr7:110882242-110882842(+)
chr7:110894590-110895190(+)
chr7:110895470-110896070(+)
chr7:110896365-110896965(+)
chr7:110900006-110900606(+)
chr7:110901470-110902070(+)
chr7:110902394-110902994(+)
chr7:110902910-110903510(+)
chr7:110903470-110904070(+)
chr7:110903919-110904519(+)
chr7:110904383-110904983(+)
chr7:110904980-110905580(+)
chr7:110905569-110906169(+)
chr7:110906552-110907152(+)
chr7:110907212-110907812(+)
chr7:110907629-110908229(+)
chr7:110908055-110908655(+)
chr7:110910055-110910655(+)
chr7:110910784-110911384(+)
chr7:110911876-110912476(+)
chr7:110914815-110915415(+)
chr7:110917370-110917970(+)
chr7:110922567-110923167(+)
chr7:110924780-110925380(+)
chr7:110925347-110925947(+)
chr7:110926590-110927190(+)
chr7:110930321-110930921(+)
chr7:110930930-110931530(+)
chr7:110931550-110932150(+)
chr7:110931985-110932585(+)
chr7:110934404-110935004(+)
chr7:110938040-110938640(+)
chr7:110938850-110939450(+)
chr7:110939883-110940483(+)
chr7:110941854-110942454(+)
chr7:110942380-110942980(+)
chr7:110944795-110945395(+)
chr7:110945590-110946190(+)
chr7:110946415-110947015(+)
chr7:110947090-110947690(+)
chr7:110950530-110951130(+)
chr7:110951870-110952470(+)
chr7:110952473-110953073(+)
chr7:110952934-110953534(+)
chr7:110955330-110955930(+)
chr7:110956940-110957540(+)
chr7:110958135-110958735(+)
chr7:110964166-110964766(+)
chr7:110969503-110970103(+)
chr7:110971030-110971630(+)
chr7:110971592-110972192(+)
chr7:110972946-110973546(+)
chr7:110977600-110978200(+)
chr7:110978370-110978970(+)
chr7:110978978-110979578(+)
chr7:110989070-110989670(+)
chr7:110991433-110992033(+)
chr7:110996960-110997560(+)
chr7:110997633-110998233(+)
chr7:110998841-110999441(+)
chr7:110999463-111000063(+)
chr7:111001480-111002080(+)
chr7:111002563-111003163(+)
chr7:111003058-111003658(+)
chr7:111004395-111004995(+)
chr7:111008547-111009147(+)
chr7:111009971-111010571(+)
chr7:111010830-111011430(+)
chr7:111011830-111012430(+)
chr7:111014510-111015110(+)
chr7:111017230-111017830(+)
chr7:111019050-111019650(+)
chr7:111020857-111021457(+)
chr7:111022210-111022810(+)
chr7:111024417-111025017(+)
chr7:111025350-111025950(+)
chr7:111026020-111026620(+)
chr7:111027070-111027670(+)
chr7:111028004-111028604(+)
chr7:111028836-111029436(+)
chr7:111029963-111030563(+)
chr7:111031035-111031635(+)
chr7:111031863-111032463(+)
chr7:111032400-111033000(+)
chr7:111033055-111033655(+)
chr7:111033855-111034455(+)
chr7:111034840-111035440(+)
chr7:111035975-111036575(+)
chr7:111040040-111040640(+)
chr7:111041465-111042065(+)
chr7:111048270-111048870(+)
chr7:111049922-111050522(+)
chr7:111053764-111054364(+)
chr7:111054250-111054850(+)
chr7:111054965-111055565(+)
chr7:111057230-111057830(+)
chr7:111058316-111058916(+)
chr7:111059262-111059862(+)
chr7:111059730-111060330(+)
chr7:111064210-111064810(+)
chr7:111064755-111065355(+)
chr7:111068235-111068835(+)
chr7:111069758-111070358(+)
chr7:111073020-111073620(+)
chr7:111076490-111077090(+)
chr7:111077686-111078286(+)
chr7:111078617-111079217(+)
chr7:111079130-111079730(+)
chr7:111079947-111080547(+)
chr7:111080550-111081150(+)
chr7:111083895-111084495(+)
chr7:111085399-111085999(+)
chr7:111099000-111099600(+)
chr7:111099712-111100312(+)
chr7:111101350-111101950(+)
chr7:111107230-111107830(+)
chr7:111110932-111111532(+)
chr7:111115010-111115610(+)
chr7:111115868-111116468(+)
chr7:111116448-111117048(+)
chr7:111117222-111117822(+)
chr7:111117840-111118440(+)
chr7:111118955-111119555(+)
chr7:111120850-111121450(+)
chr7:111125040-111125640(+)
chr7:111125925-111126525(+)
chr7:111126484-111127084(+)
chr7:111127517-111128117(+)
chr7:111128510-111129110(+)
chr7:111129230-111129830(+)
chr7:111132193-111132793(+)
chr7:111138338-111138938(+)
chr7:111139016-111139616(+)
chr7:111147736-111148336(+)
chr7:111148344-111148944(+)
chr7:111149290-111149890(+)
chr7:111150453-111151053(+)
chr7:111150946-111151546(+)
chr7:111151840-111152440(+)
chr7:111156566-111157166(+)
chr7:111157592-111158192(+)
chr7:111158227-111158827(+)
chr7:111159050-111159650(+)
chr7:111161455-111162055(+)
chr7:111165072-111165672(+)
chr7:111166530-111167130(+)
chr7:111167019-111167619(+)
chr7:111167555-111168155(+)
chr7:111168246-111168846(+)
chr7:111168837-111169437(+)
chr7:111169525-111170125(+)
chr7:111170023-111170623(+)
chr7:111171969-111172569(+)
chr7:111172576-111173176(+)
chr7:111173041-111173641(+)
chr7:111174330-111174930(+)
chr7:111175434-111176034(+)
chr7:111176930-111177530(+)
chr7:111179318-111179918(+)
chr7:111180027-111180627(+)
chr7:111181060-111181660(+)
chr7:111188170-111188770(+)
chr7:111191400-111192000(+)
chr7:111192550-111193150(+)
chr7:111197600-111198200(+)
chr7:111198290-111198890(+)
chr7:111198931-111199531(+)
chr7:111199518-111200118(+)
chr7:111200277-111200877(+)
chr7:111200936-111201536(+)
chr7:111201362-111201962(+)
chr7:111201854-111202454(+)
chr7:111202331-111202931(+)
chr7:111203740-111204340(+)
chr7:111206650-111207250(+)
chr7:111208410-111209010(+)
chr7:111208938-111209538(+)
chr7:111211751-111212351(+)
chr7:111219775-111220375(+)
chr7:111223190-111223790(+)
chr7:111226621-111227221(+)
chr7:111227025-111227625(+)
chr7:111227572-111228172(+)
chr7:111228030-111228630(+)
chr7:111229035-111229635(+)
chr7:111233284-111233884(+)
chr7:111234511-111235111(+)
chr7:111244826-111245426(+)
chr7:111245252-111245852(+)
chr7:111246570-111247170(+)
chr7:111247120-111247720(+)
chr7:111247680-111248280(+)
chr7:111249434-111250034(+)
chr7:111251162-111251762(+)
chr7:111253870-111254470(+)
chr7:111258330-111258930(+)
chr7:111262054-111262654(+)
chr7:111262790-111263390(+)
chr7:111273350-111273950(+)
chr7:111273810-111274410(+)
chr7:111274594-111275194(+)
chr7:111275586-111276186(+)
chr7:111276053-111276653(+)
chr7:111276598-111277198(+)
chr7:111278018-111278618(+)
chr7:111279885-111280485(+)
chr7:111282344-111282944(+)
chr7:111284552-111285152(+)
chr7:111287330-111287930(+)
chr7:111287840-111288440(+)
chr7:111289070-111289670(+)
chr7:111289495-111290095(+)
chr7:111290190-111290790(+)
chr7:111290633-111291233(+)
chr7:111292470-111293070(+)
chr7:111294330-111294930(+)
chr7:111296982-111297582(+)
chr7:111299360-111299960(+)
chr7:111300442-111301042(+)
chr7:111302384-111302984(+)
chr7:111303778-111304378(+)
chr7:111306270-111306870(+)
chr7:111308730-111309330(+)
chr7:111310070-111310670(+)
chr7:111312235-111312835(+)
chr7:111316190-111316790(+)
chr7:111316827-111317427(+)
chr7:111317825-111318425(+)
chr7:111318241-111318841(+)
chr7:111318936-111319536(+)
chr7:111319812-111320412(+)
chr7:111321290-111321890(+)
chr7:111321863-111322463(+)
chr7:111322795-111323395(+)
chr7:111325308-111325908(+)
chr7:111325910-111326510(+)
chr7:111326600-111327200(+)
chr7:111330671-111331271(+)
chr7:111331520-111332120(+)
chr7:111332970-111333570(+)
chr7:111334290-111334890(+)
chr7:111336436-111337036(+)
chr7:111337699-111338299(+)
chr7:111339430-111340030(+)
chr7:111346470-111347070(+)
chr7:111348011-111348611(+)
chr7:111350881-111351481(+)
chr7:111351588-111352188(+)
chr7:111358890-111359490(+)
chr7:111362190-111362790(+)
chr7:111363430-111364030(+)
chr7:111368309-111368909(+)
chr7:111368983-111369583(+)
chr7:111369487-111370087(+)
chr7:111370468-111371068(+)
chr7:111372073-111372673(+)
chr7:111372915-111373515(+)
chr7:111374914-111375514(+)
chr7:111375597-111376197(+)
chr7:111376303-111376903(+)
chr7:111377765-111378365(+)
chr7:111380655-111381255(+)
chr7:111381691-111382291(+)
chr7:111383201-111383801(+)
chr7:111384359-111384959(+)
chr7:111384768-111385368(+)
chr7:111386799-111387399(+)
chr7:111390163-111390763(+)
chr7:111390830-111391430(+)
chr7:111392136-111392736(+)
chr7:111393814-111394414(+)
chr7:111394555-111395155(+)
chr7:111395289-111395889(+)
chr7:111395735-111396335(+)
chr7:111396235-111396835(+)
chr7:111396726-111397326(+)
chr7:111397360-111397960(+)
chr7:111398358-111398958(+)
chr7:111403235-111403835(+)
chr7:111405230-111405830(+)
chr7:111405963-111406563(+)
chr7:111409750-111410350(+)
chr7:111410170-111410770(+)
chr7:111411557-111412157(+)
chr7:111420350-111420950(+)
chr7:111422890-111423490(+)
chr7:111423681-111424281(+)
chr7:111424264-111424864(+)
chr7:111425009-111425609(+)
chr7:111425456-111426056(+)
chr7:111426872-111427472(+)
chr7:111427751-111428351(+)
chr7:111428515-111429115(+)
chr7:111429088-111429688(+)
chr7:111429782-111430382(+)
chr7:111436619-111437219(+)
chr7:111441182-111441782(+)
chr7:111442320-111442920(+)
chr7:111443059-111443659(+)
chr7:111443770-111444370(+)
chr7:111446315-111446915(+)
chr7:111450730-111451330(+)
chr7:111451910-111452510(+)
chr7:111455132-111455732(+)
chr7:111457430-111458030(+)
chr7:111460571-111461171(+)
chr7:111463836-111464436(+)
chr7:111464470-111465070(+)
chr7:111464950-111465550(+)
chr7:111465932-111466532(+)
chr7:111468061-111468661(+)
chr7:111470110-111470710(+)
chr7:111471030-111471630(+)
chr7:111472150-111472750(+)
chr7:111472800-111473400(+)
chr7:111473426-111474026(+)
chr7:111474230-111474830(+)
chr7:111475002-111475602(+)
chr7:111477641-111478241(+)
chr7:111479175-111479775(+)
chr7:111481750-111482350(+)
chr7:111482491-111483091(+)
chr7:111484690-111485290(+)
chr7:111486368-111486968(+)
chr7:111486828-111487428(+)
chr7:111488670-111489270(+)
chr7:111490390-111490990(+)
chr7:111491530-111492130(+)
chr7:111491999-111492599(+)
chr7:111493466-111494066(+)
chr7:111495155-111495755(+)
chr7:111495793-111496393(+)
chr7:111497854-111498454(+)
chr7:111498489-111499089(+)
chr7:111500251-111500851(+)
chr7:111501760-111502360(+)
chr7:111503230-111503830(+)
chr7:111504431-111505031(+)
chr7:111505443-111506043(+)
chr7:111506732-111507332(+)
chr7:111507390-111507990(+)
chr7:111509136-111509736(+)
chr7:111511231-111511831(+)
chr7:111512379-111512979(+)
chr7:111512834-111513434(+)
chr7:111513279-111513879(+)
chr7:111514095-111514695(+)
chr7:111517250-111517850(+)
chr7:111518816-111519416(+)
chr7:111523190-111523790(+)
chr7:111524470-111525070(+)
chr7:111525290-111525890(+)
chr7:111526150-111526750(+)
chr7:111527734-111528334(+)
chr7:111529810-111530410(+)
chr7:111532555-111533155(+)
chr7:111533146-111533746(+)
chr7:111534470-111535070(+)
chr7:111535390-111535990(+)
chr7:111538996-111539596(+)
chr7:111540217-111540817(+)
chr7:111542070-111542670(+)
chr7:111543740-111544340(+)
chr7:111544370-111544970(+)
chr7:111548790-111549390(+)
chr7:111550070-111550670(+)
chr7:111550720-111551320(+)
chr7:111551283-111551883(+)
chr7:111551790-111552390(+)
chr7:111554210-111554810(+)
chr7:111558530-111559130(+)
chr7:111559565-111560165(+)
chr7:111560332-111560932(+)
chr7:111565390-111565990(+)
chr7:111567375-111567975(+)
chr7:111569170-111569770(+)
chr7:111570175-111570775(+)
chr7:111571060-111571660(+)
chr7:111571908-111572508(+)
chr7:111572570-111573170(+)
chr7:111573593-111574193(+)
chr7:111577295-111577895(+)
chr7:111581680-111582280(+)
chr7:111582677-111583277(+)
chr7:111587015-111587615(+)
chr7:111590070-111590670(+)
chr7:111591010-111591610(+)
chr7:111592090-111592690(+)
chr7:111592852-111593452(+)
chr7:111593585-111594185(+)
chr7:111594276-111594876(+)
chr7:111594903-111595503(+)
chr7:111595574-111596174(+)
chr7:111596124-111596724(+)
chr7:111597760-111598360(+)
chr7:111598858-111599458(+)
chr7:111602338-111602938(+)
chr7:111602890-111603490(+)
chr7:111609770-111610370(+)
chr7:111614015-111614615(+)
chr7:111614750-111615350(+)
chr7:111619055-111619655(+)
chr7:111619712-111620312(+)
chr7:111620670-111621270(+)
chr7:111622035-111622635(+)
chr7:111622735-111623335(+)
chr7:111623895-111624495(+)
chr7:111625857-111626457(+)
chr7:111626533-111627133(+)
chr7:111627012-111627612(+)
chr7:111627454-111628054(+)
chr7:111629425-111630025(+)
chr7:111630595-111631195(+)
chr7:111632585-111633185(+)
chr7:111635624-111636224(+)
chr7:111636275-111636875(+)
chr7:111637660-111638260(+)
chr7:111638296-111638896(+)
chr7:111641080-111641680(+)
chr7:111644390-111644990(+)
chr7:111644790-111645390(+)
chr7:111645305-111645905(+)
chr7:111646012-111646612(+)
chr7:111646555-111647155(+)
chr7:111647190-111647790(+)
chr7:111649085-111649685(+)
chr7:111651005-111651605(+)
chr7:111651720-111652320(+)
chr7:111652219-111652819(+)
chr7:111653248-111653848(+)
chr7:111655650-111656250(+)
chr7:111658457-111659057(+)
chr7:111659370-111659970(+)
chr7:111659874-111660474(+)
chr7:111660870-111661470(+)
chr7:111661405-111662005(+)
chr7:111662119-111662719(+)
chr7:111663297-111663897(+)
chr7:111663770-111664370(+)
chr7:111669450-111670050(+)
chr7:111670470-111671070(+)
chr7:111674350-111674950(+)
chr7:111674910-111675510(+)
chr7:111675410-111676010(+)
chr7:111676009-111676609(+)
chr7:111676930-111677530(+)
chr7:111678292-111678892(+)
chr7:111678890-111679490(+)
chr7:111682593-111683193(+)
chr7:111683370-111683970(+)
chr7:111685354-111685954(+)
chr7:111689770-111690370(+)
chr7:111690300-111690900(+)
chr7:111692963-111693563(+)
chr7:111693493-111694093(+)
chr7:111695880-111696480(+)
chr7:111696336-111696936(+)
chr7:111696940-111697540(+)
chr7:111698554-111699154(+)
chr7:111700589-111701189(+)
chr7:111701456-111702056(+)
chr7:111704110-111704710(+)
chr7:111704990-111705590(+)
chr7:111705530-111706130(+)
chr7:111706130-111706730(+)
chr7:111707139-111707739(+)
chr7:111707644-111708244(+)
chr7:111709961-111710561(+)
chr7:111710800-111711400(+)
chr7:111711878-111712478(+)
chr7:111713636-111714236(+)
chr7:111714410-111715010(+)
chr7:111716341-111716941(+)
chr7:111719603-111720203(+)
chr7:111720374-111720974(+)
chr7:111720932-111721532(+)
chr7:111721764-111722364(+)
chr7:111722325-111722925(+)
chr7:111723375-111723975(+)
chr7:111724522-111725122(+)
chr7:111725629-111726229(+)
chr7:111726456-111727056(+)
chr7:111727100-111727700(+)
chr7:111728500-111729100(+)
chr7:111729514-111730114(+)
chr7:111730790-111731390(+)
chr7:111732478-111733078(+)
chr7:111736450-111737050(+)
chr7:111737429-111738029(+)
chr7:111739330-111739930(+)
chr7:111740154-111740754(+)
chr7:111741268-111741868(+)
chr7:111743184-111743784(+)
chr7:111744116-111744716(+)
chr7:111746154-111746754(+)
chr7:111747590-111748190(+)
chr7:111748945-111749545(+)
chr7:111752796-111753396(+)
chr7:111754135-111754735(+)
chr7:111756850-111757450(+)
chr7:111758727-111759327(+)
chr7:111760700-111761300(+)
chr7:111761590-111762190(+)
chr7:111762800-111763400(+)
chr7:111764153-111764753(+)
chr7:111765212-111765812(+)
chr7:111768395-111768995(+)
chr7:111768800-111769400(+)
chr7:111769851-111770451(+)
chr7:111770843-111771443(+)
chr7:111772166-111772766(+)
chr7:111772630-111773230(+)
chr7:111774017-111774617(+)
chr7:111774935-111775535(+)
chr7:111775805-111776405(+)
chr7:111776308-111776908(+)
chr7:111777202-111777802(+)
chr7:111777790-111778390(+)
chr7:111778378-111778978(+)
chr7:111778882-111779482(+)
chr7:111780110-111780710(+)
chr7:111780630-111781230(+)
chr7:111781670-111782270(+)
chr7:111782210-111782810(+)
chr7:111783085-111783685(+)
chr7:111783544-111784144(+)
chr7:111784210-111784810(+)
chr7:111784630-111785230(+)
chr7:111785406-111786006(+)
chr7:111785930-111786530(+)
chr7:111787856-111788456(+)
chr7:111788950-111789550(+)
chr7:111789620-111790220(+)
chr7:111790853-111791453(+)
chr7:111791302-111791902(+)
chr7:111792165-111792765(+)
chr7:111794630-111795230(+)
chr7:111796347-111796947(+)
chr7:111796996-111797596(+)
chr7:111797930-111798530(+)
chr7:111798770-111799370(+)
chr7:111799306-111799906(+)
chr7:111800073-111800673(+)
chr7:111800785-111801385(+)
chr7:111801606-111802206(+)
chr7:111802116-111802716(+)
chr7:111802904-111803504(+)
chr7:111805237-111805837(+)
chr7:111805675-111806275(+)
chr7:111807096-111807696(+)
chr7:111813132-111813732(+)
chr7:111813970-111814570(+)
chr7:111816970-111817570(+)
chr7:111820230-111820830(+)
chr7:111822709-111823309(+)
chr7:111823230-111823830(+)
chr7:111824415-111825015(+)
chr7:111825164-111825764(+)
chr7:111826230-111826830(+)
chr7:111827453-111828053(+)
chr7:111829640-111830240(+)
chr7:111832195-111832795(+)
chr7:111833010-111833610(+)
chr7:111834042-111834642(+)
chr7:111835390-111835990(+)
chr7:111835822-111836422(+)
chr7:111837440-111838040(+)
chr7:111838146-111838746(+)
chr7:111839011-111839611(+)
chr7:111839590-111840190(+)
chr7:111841339-111841939(+)
chr7:111842718-111843318(+)
chr7:111843130-111843730(+)
chr7:111843582-111844182(+)
chr7:111844081-111844681(+)
chr7:111844888-111845488(+)
chr7:111845490-111846090(+)
chr7:111845894-111846494(+)
chr7:111846299-111846899(+)
chr7:111846966-111847566(+)
chr7:111851302-111851902(+)
chr7:111852472-111853072(+)
chr7:111854859-111855459(+)
chr7:111855495-111856095(+)
chr7:111861550-111862150(+)
chr7:111862010-111862610(+)
chr7:111863200-111863800(+)
chr7:111864135-111864735(+)
chr7:111864969-111865569(+)
chr7:111865990-111866590(+)
chr7:111866698-111867298(+)
chr7:111867120-111867720(+)
chr7:111868570-111869170(+)
chr7:111869955-111870555(+)
chr7:111871230-111871830(+)
chr7:111873235-111873835(+)
chr7:111876509-111877109(+)
chr7:111878318-111878918(+)
chr7:111878987-111879587(+)
chr7:111888823-111889423(+)
chr7:111889234-111889834(+)
chr7:111890013-111890613(+)
chr7:111890540-111891140(+)
chr7:111892145-111892745(+)
chr7:111892631-111893231(+)
chr7:111894219-111894819(+)
chr7:111895353-111895953(+)
chr7:111897048-111897648(+)
chr7:111899575-111900175(+)
chr7:111900853-111901453(+)
chr7:111902935-111903535(+)
chr7:111903394-111903994(+)
chr7:111905026-111905626(+)
chr7:111906115-111906715(+)
chr7:111906659-111907259(+)
chr7:111908250-111908850(+)
chr7:111909470-111910070(+)
chr7:111912910-111913510(+)
chr7:111914735-111915335(+)
chr7:111920107-111920707(+)
chr7:111920782-111921382(+)
chr7:111921210-111921810(+)
chr7:111922516-111923116(+)
chr7:111923350-111923950(+)
chr7:111925810-111926410(+)
chr7:111926263-111926863(+)
chr7:111926690-111927290(+)
chr7:111927850-111928450(+)
chr7:111930009-111930609(+)
chr7:111931210-111931810(+)
chr7:111932100-111932700(+)
chr7:111933424-111934024(+)
chr7:111936383-111936983(+)
chr7:111938690-111939290(+)
chr7:111942569-111943169(+)
chr7:111943720-111944320(+)
chr7:111944956-111945556(+)
chr7:111945781-111946381(+)
chr7:111946883-111947483(+)
chr7:111947470-111948070(+)
chr7:111949010-111949610(+)
chr7:111949720-111950320(+)
chr7:111950570-111951170(+)
chr7:111957430-111958030(+)
chr7:111957874-111958474(+)
chr7:111959010-111959610(+)
chr7:111959580-111960180(+)
chr7:111961970-111962570(+)
chr7:111963178-111963778(+)
chr7:111964730-111965330(+)
chr7:111965608-111966208(+)
chr7:111968035-111968635(+)
chr7:111970897-111971497(+)
chr7:111971447-111972047(+)
chr7:111973490-111974090(+)
chr7:111974263-111974863(+)
chr7:111974710-111975310(+)
chr7:111975255-111975855(+)
chr7:111976250-111976850(+)
chr7:111976950-111977550(+)
chr7:111977984-111978584(+)
chr7:111981450-111982050(+)
chr7:111982805-111983405(+)
chr7:111986726-111987326(+)
chr7:111989370-111989970(+)
chr7:111990635-111991235(+)
chr7:111991150-111991750(+)
chr7:111995010-111995610(+)
chr7:111995530-111996130(+)
chr7:111996235-111996835(+)
chr7:111997087-111997687(+)
chr7:111997762-111998362(+)
chr7:111998434-111999034(+)
chr7:112000619-112001219(+)
chr7:112001107-112001707(+)
chr7:112001753-112002353(+)
chr7:112002172-112002772(+)
chr7:112002719-112003319(+)
chr7:112004164-112004764(+)
chr7:112005595-112006195(+)
chr7:112006961-112007561(+)
chr7:112010427-112011027(+)
chr7:112011780-112012380(+)
chr7:112012410-112013010(+)
chr7:112017540-112018140(+)
chr7:112018390-112018990(+)
chr7:112021632-112022232(+)
chr7:112023519-112024119(+)
chr7:112023935-112024535(+)
chr7:112025477-112026077(+)
chr7:112026578-112027178(+)
chr7:112027742-112028342(+)
chr7:112028350-112028950(+)
chr7:112029250-112029850(+)
chr7:112029720-112030320(+)
chr7:112030486-112031086(+)
chr7:112031068-112031668(+)
chr7:112031822-112032422(+)
chr7:112032257-112032857(+)
chr7:112035358-112035958(+)
chr7:112035810-112036410(+)
chr7:112038498-112039098(+)
chr7:112039469-112040069(+)
chr7:112040080-112040680(+)
chr7:112050077-112050677(+)
chr7:112051130-112051730(+)
chr7:112051970-112052570(+)
chr7:112053450-112054050(+)
chr7:112054836-112055436(+)
chr7:112055470-112056070(+)
chr7:112056084-112056684(+)
chr7:112059690-112060290(+)
chr7:112060273-112060873(+)
chr7:112061681-112062281(+)
chr7:112062103-112062703(+)
chr7:112062848-112063448(+)
chr7:112063858-112064458(+)
chr7:112067355-112067955(+)
chr7:112067946-112068546(+)
chr7:112070540-112071140(+)
chr7:112071785-112072385(+)
chr7:112072470-112073070(+)
chr7:112073245-112073845(+)
chr7:112075108-112075708(+)
chr7:112076973-112077573(+)
chr7:112077490-112078090(+)
chr7:112079244-112079844(+)
chr7:112082330-112082930(+)
chr7:112085170-112085770(+)
chr7:112086462-112087062(+)
chr7:112088391-112088991(+)
chr7:112088834-112089434(+)
chr7:112089304-112089904(+)
chr7:112090089-112090689(+)
chr7:112090756-112091356(+)
chr7:112091458-112092058(+)
chr7:112092203-112092803(+)
chr7:112092802-112093402(+)
chr7:112093454-112094054(+)
chr7:112094060-112094660(+)
chr7:112096060-112096660(+)
chr7:112099577-112100177(+)
chr7:112102208-112102808(+)
chr7:112102830-112103430(+)
chr7:112103393-112103993(+)
chr7:112106295-112106895(+)
chr7:112107840-112108440(+)
chr7:112109569-112110169(+)
chr7:112111155-112111755(+)
chr7:112112115-112112715(+)
chr7:112112755-112113355(+)
chr7:112116255-112116855(+)
chr7:112116687-112117287(+)
chr7:112118583-112119183(+)
chr7:112120407-112121007(+)
chr7:112121147-112121747(+)
chr7:112121780-112122380(+)
chr7:112122208-112122808(+)
chr7:112123453-112124053(+)
chr7:112123970-112124570(+)
chr7:112124637-112125237(+)
chr7:112125691-112126291(+)
chr7:112126603-112127203(+)
chr7:112127430-112128030(+)
chr7:112127988-112128588(+)
chr7:112129290-112129890(+)
chr7:112132134-112132734(+)
chr7:112135047-112135647(+)
chr7:112135777-112136377(+)
chr7:112137454-112138054(+)
chr7:112138470-112139070(+)
chr7:112140606-112141206(+)
chr7:112141810-112142410(+)
chr7:112142660-112143260(+)
chr7:112143406-112144006(+)
chr7:112144090-112144690(+)
chr7:112145431-112146031(+)
chr7:112145870-112146470(+)
chr7:112148921-112149521(+)
chr7:112149340-112149940(+)
chr7:112150186-112150786(+)
chr7:112150810-112151410(+)
chr7:112151736-112152336(+)
chr7:112152270-112152870(+)
chr7:112152730-112153330(+)
chr7:112153250-112153850(+)
chr7:112155928-112156528(+)
chr7:112156542-112157142(+)
chr7:112162570-112163170(+)
chr7:112163130-112163730(+)
chr7:112163750-112164350(+)
chr7:112169456-112170056(+)
chr7:112171615-112172215(+)
chr7:112173590-112174190(+)
chr7:112175330-112175930(+)
chr7:112176867-112177467(+)
chr7:112177703-112178303(+)
chr7:112178698-112179298(+)
chr7:112181151-112181751(+)
chr7:112186120-112186720(+)
chr7:112186716-112187316(+)
chr7:112187872-112188472(+)
chr7:112190404-112191004(+)
chr7:112190890-112191490(+)
chr7:112194550-112195150(+)
chr7:112196614-112197214(+)
chr7:112197390-112197990(+)
chr7:112197825-112198425(+)
chr7:112202023-112202623(+)
chr7:112206543-112207143(+)
chr7:112207023-112207623(+)
chr7:112207570-112208170(+)
chr7:112209403-112210003(+)
chr7:112210570-112211170(+)
chr7:112211030-112211630(+)
chr7:112211688-112212288(+)
chr7:112212135-112212735(+)
chr7:112212655-112213255(+)
chr7:112213153-112213753(+)
chr7:112213599-112214199(+)
chr7:112214255-112214855(+)
chr7:112215839-112216439(+)
chr7:112216245-112216845(+)
chr7:112219340-112219940(+)
chr7:112220019-112220619(+)
chr7:112220610-112221210(+)
chr7:112221047-112221647(+)
chr7:112221536-112222136(+)
chr7:112224280-112224880(+)
chr7:112225750-112226350(+)
chr7:112226975-112227575(+)
chr7:112227429-112228029(+)
chr7:112228020-112228620(+)
chr7:112232597-112233197(+)
chr7:112233110-112233710(+)
chr7:112233850-112234450(+)
chr7:112234342-112234942(+)
chr7:112234770-112235370(+)
chr7:112236198-112236798(+)
chr7:112236933-112237533(+)
chr7:112242650-112243250(+)
chr7:112244170-112244770(+)
chr7:112245110-112245710(+)
chr7:112248390-112248990(+)
chr7:112249230-112249830(+)
chr7:112250591-112251191(+)
chr7:112254210-112254810(+)
chr7:112254730-112255330(+)
chr7:112255641-112256241(+)
chr7:112256273-112256873(+)
chr7:112259312-112259912(+)
chr7:112259955-112260555(+)
chr7:112261330-112261930(+)
chr7:112262168-112262768(+)
chr7:112263680-112264280(+)
chr7:112264261-112264861(+)
chr7:112265430-112266030(+)
chr7:112270015-112270615(+)
chr7:112270503-112271103(+)
chr7:112271210-112271810(+)
chr7:112272235-112272835(+)
chr7:112274053-112274653(+)
chr7:112275752-112276352(+)
chr7:112278010-112278610(+)
chr7:112278965-112279565(+)
chr7:112280651-112281251(+)
chr7:112286230-112286830(+)
chr7:112286789-112287389(+)
chr7:112288010-112288610(+)
chr7:112289527-112290127(+)
chr7:112291324-112291924(+)
chr7:112291750-112292350(+)
chr7:112294802-112295402(+)
chr7:112296830-112297430(+)
chr7:112305130-112305730(+)
chr7:112305663-112306263(+)
chr7:112307480-112308080(+)
chr7:112308581-112309181(+)
chr7:112309362-112309962(+)
chr7:112311750-112312350(+)
chr7:112313970-112314570(+)
chr7:112314410-112315010(+)
chr7:112315808-112316408(+)
chr7:112316890-112317490(+)
chr7:112317656-112318256(+)
chr7:112318570-112319170(+)
chr7:112319010-112319610(+)
chr7:112327610-112328210(+)
chr7:112328710-112329310(+)
chr7:112329502-112330102(+)
chr7:112330343-112330943(+)
chr7:112332209-112332809(+)
chr7:112336629-112337229(+)
chr7:112337695-112338295(+)
chr7:112339669-112340269(+)
chr7:112340090-112340690(+)
chr7:112341003-112341603(+)
chr7:112341431-112342031(+)
chr7:112346108-112346708(+)
chr7:112346695-112347295(+)
chr7:112347578-112348178(+)
chr7:112348244-112348844(+)
chr7:112349584-112350184(+)
chr7:112350370-112350970(+)
chr7:112352554-112353154(+)
chr7:112353458-112354058(+)
chr7:112354950-112355550(+)
chr7:112355428-112356028(+)
chr7:112357975-112358575(+)
chr7:112361310-112361910(+)
chr7:112362090-112362690(+)
chr7:112363370-112363970(+)
chr7:112366040-112366640(+)
chr7:112367050-112367650(+)
chr7:112368140-112368740(+)
chr7:112375172-112375772(+)
chr7:112379370-112379970(+)
chr7:112380150-112380750(+)
chr7:112381650-112382250(+)
chr7:112382070-112382670(+)
chr7:112383767-112384367(+)
chr7:112384750-112385350(+)
chr7:112385595-112386195(+)
chr7:112386355-112386955(+)
chr7:112388340-112388940(+)
chr7:112389736-112390336(+)
chr7:112391200-112391800(+)
chr7:112392000-112392600(+)
chr7:112392490-112393090(+)
chr7:112399862-112400462(+)
chr7:112403290-112403890(+)
chr7:112406010-112406610(+)
chr7:112409409-112410009(+)
chr7:112410008-112410608(+)
chr7:112412070-112412670(+)
chr7:112417949-112418549(+)
chr7:112419170-112419770(+)
chr7:112419620-112420220(+)
chr7:112422376-112422976(+)
chr7:112429214-112429814(+)
chr7:112429958-112430558(+)
chr7:112430492-112431092(+)
chr7:112430930-112431530(+)
chr7:112431473-112432073(+)
chr7:112432235-112432835(+)
chr7:112432970-112433570(+)
chr7:112433830-112434430(+)
chr7:112434353-112434953(+)
chr7:112438306-112438906(+)
chr7:112438746-112439346(+)
chr7:112439256-112439856(+)
chr7:112439668-112440268(+)
chr7:112440435-112441035(+)
chr7:112440910-112441510(+)
chr7:112441470-112442070(+)
chr7:112442403-112443003(+)
chr7:112446130-112446730(+)
chr7:112449569-112450169(+)
chr7:112456690-112457290(+)
chr7:112459050-112459650(+)
chr7:112459536-112460136(+)
chr7:112461661-112462261(+)
chr7:112462890-112463490(+)
chr7:112463510-112464110(+)
chr7:112470350-112470950(+)
chr7:112474373-112474973(+)
chr7:112475907-112476507(+)
chr7:112483749-112484349(+)
chr7:112485470-112486070(+)
chr7:112486735-112487335(+)
chr7:112488290-112488890(+)
chr7:112492130-112492730(+)
chr7:112492699-112493299(+)
chr7:112493341-112493941(+)
chr7:112494410-112495010(+)
chr7:112495220-112495820(+)
chr7:112496575-112497175(+)
chr7:112497718-112498318(+)
chr7:112500050-112500650(+)
chr7:112504332-112504932(+)
chr7:112506300-112506900(+)
chr7:112508515-112509115(+)
chr7:112509115-112509715(+)
chr7:112509810-112510410(+)
chr7:112512830-112513430(+)
chr7:112513737-112514337(+)
chr7:112514906-112515506(+)
chr7:112516831-112517431(+)
chr7:112517704-112518304(+)
chr7:112518111-112518711(+)
chr7:112519910-112520510(+)
chr7:112520717-112521317(+)
chr7:112521948-112522548(+)
chr7:112522442-112523042(+)
chr7:112522975-112523575(+)
chr7:112526228-112526828(+)
chr7:112527310-112527910(+)
chr7:112529210-112529810(+)
chr7:112529765-112530365(+)
chr7:112531642-112532242(+)
chr7:112532231-112532831(+)
chr7:112536043-112536643(+)
chr7:112536830-112537430(+)
chr7:112537828-112538428(+)
chr7:112538618-112539218(+)
chr7:112539990-112540590(+)
chr7:112542450-112543050(+)
chr7:112545370-112545970(+)
chr7:112545910-112546510(+)
chr7:112548065-112548665(+)
chr7:112548753-112549353(+)
chr7:112553490-112554090(+)
chr7:112556079-112556679(+)
chr7:112562710-112563310(+)
chr7:112564790-112565390(+)
chr7:112565920-112566520(+)
chr7:112568490-112569090(+)
chr7:112569373-112569973(+)
chr7:112569983-112570583(+)
chr7:112570734-112571334(+)
chr7:112571550-112572150(+)
chr7:112572890-112573490(+)
chr7:112573603-112574203(+)
chr7:112574585-112575185(+)
chr7:112576030-112576630(+)
chr7:112577551-112578151(+)
chr7:112577964-112578564(+)
chr7:112578445-112579045(+)
chr7:112579053-112579653(+)
chr7:112579753-112580353(+)
chr7:112580526-112581126(+)
chr7:112582934-112583534(+)
chr7:112584998-112585598(+)
chr7:112586320-112586920(+)
chr7:112592947-112593547(+)
chr7:112599210-112599810(+)
chr7:112605470-112606070(+)
chr7:112607900-112608500(+)
chr7:112609110-112609710(+)
chr7:112610725-112611325(+)
chr7:112611330-112611930(+)
chr7:112611770-112612370(+)
chr7:112612830-112613430(+)
chr7:112613970-112614570(+)
chr7:112621951-112622551(+)
chr7:112622451-112623051(+)
chr7:112625483-112626083(+)
chr7:112626229-112626829(+)
chr7:112627016-112627616(+)
chr7:112628202-112628802(+)
chr7:112628630-112629230(+)
chr7:112629487-112630087(+)
chr7:112630591-112631191(+)
chr7:112634590-112635190(+)
chr7:112635419-112636019(+)
chr7:112636350-112636950(+)
chr7:112637230-112637830(+)
chr7:112637773-112638373(+)
chr7:112640519-112641119(+)
chr7:112641672-112642272(+)
chr7:112644801-112645401(+)
chr7:112645454-112646054(+)
chr7:112648540-112649140(+)
chr7:112650331-112650931(+)
chr7:112653789-112654389(+)
chr7:112654970-112655570(+)
chr7:112655635-112656235(+)
chr7:112657000-112657600(+)
chr7:112658980-112659580(+)
chr7:112666209-112666809(+)
chr7:112666890-112667490(+)
chr7:112667355-112667955(+)
chr7:112670285-112670885(+)
chr7:112673810-112674410(+)
chr7:112676890-112677490(+)
chr7:112680720-112681320(+)
chr7:112681770-112682370(+)
chr7:112683357-112683957(+)
chr7:112684320-112684920(+)
chr7:112685410-112686010(+)
chr7:112688112-112688712(+)
chr7:112694220-112694820(+)
chr7:112695328-112695928(+)
chr7:112698079-112698679(+)
chr7:112698850-112699450(+)
chr7:112700430-112701030(+)
chr7:112702110-112702710(+)
chr7:112703430-112704030(+)
chr7:112705610-112706210(+)
chr7:112709615-112710215(+)
chr7:112711417-112712017(+)
chr7:112715606-112716206(+)
chr7:112716010-112716610(+)
chr7:112716629-112717229(+)
chr7:112717140-112717740(+)
chr7:112718412-112719012(+)
chr7:112720450-112721050(+)
chr7:112720970-112721570(+)
chr7:112722530-112723130(+)
chr7:112723412-112724012(+)
chr7:112723929-112724529(+)
chr7:112724482-112725082(+)
chr7:112725120-112725720(+)
chr7:112725812-112726412(+)
chr7:112726340-112726940(+)
chr7:112727121-112727721(+)
chr7:112727564-112728164(+)
chr7:112728065-112728665(+)
chr7:112732698-112733298(+)
chr7:112735878-112736478(+)
chr7:112739279-112739879(+)
chr7:112739987-112740587(+)
chr7:112740550-112741150(+)
chr7:112742460-112743060(+)
chr7:112745290-112745890(+)
chr7:112749700-112750300(+)
chr7:112750610-112751210(+)
chr7:112753868-112754468(+)
chr7:112757260-112757860(+)
chr7:112757874-112758474(+)
chr7:112758374-112758974(+)
chr7:112759041-112759641(+)
chr7:112759532-112760132(+)
chr7:112760693-112761293(+)
chr7:112761342-112761942(+)
chr7:112761980-112762580(+)
chr7:112762580-112763180(+)
chr7:112763424-112764024(+)
chr7:112764810-112765410(+)
chr7:112765665-112766265(+)
chr7:112766214-112766814(+)
chr7:112767975-112768575(+)
chr7:112771323-112771923(+)
chr7:112772975-112773575(+)
chr7:112773950-112774550(+)
chr7:112775700-112776300(+)
chr7:112778975-112779575(+)
chr7:112780973-112781573(+)
chr7:112781711-112782311(+)
chr7:112782449-112783049(+)
chr7:112783524-112784124(+)
chr7:112783985-112784585(+)
chr7:112784870-112785470(+)
chr7:112785550-112786150(+)
chr7:112789830-112790430(+)
chr7:112791460-112792060(+)
chr7:112792623-112793223(+)
chr7:112794370-112794970(+)
chr7:112794785-112795385(+)
chr7:112795522-112796122(+)
chr7:112796030-112796630(+)
chr7:112796890-112797490(+)
chr7:112797930-112798530(+)
chr7:112798370-112798970(+)
chr7:112799200-112799800(+)
chr7:112799710-112800310(+)
chr7:112800833-112801433(+)
chr7:112801785-112802385(+)
chr7:112802410-112803010(+)
chr7:112803500-112804100(+)
chr7:112805890-112806490(+)
chr7:112806600-112807200(+)
chr7:112807270-112807870(+)
chr7:112810459-112811059(+)
chr7:112810938-112811538(+)
chr7:112811395-112811995(+)
chr7:112815230-112815830(+)
chr7:112815677-112816277(+)
chr7:112816775-112817375(+)
chr7:112819283-112819883(+)
chr7:112823999-112824599(+)
chr7:112825135-112825735(+)
chr7:112825587-112826187(+)
chr7:112826323-112826923(+)
chr7:112828315-112828915(+)
chr7:112829370-112829970(+)
chr7:112832795-112833395(+)
chr7:112833410-112834010(+)
chr7:112837245-112837845(+)
chr7:112838122-112838722(+)
chr7:112839084-112839684(+)
chr7:112839804-112840404(+)
chr7:112840232-112840832(+)
chr7:112842220-112842820(+)
chr7:112843848-112844448(+)
chr7:112845255-112845855(+)
chr7:112847400-112848000(+)
chr7:112847898-112848498(+)
chr7:112849492-112850092(+)
chr7:112850060-112850660(+)
chr7:112853090-112853690(+)
chr7:112854280-112854880(+)
chr7:112857302-112857902(+)
chr7:112859210-112859810(+)
chr7:112859910-112860510(+)
chr7:112860890-112861490(+)
chr7:112861931-112862531(+)
chr7:112862730-112863330(+)
chr7:112863490-112864090(+)
chr7:112864430-112865030(+)
chr7:112866870-112867470(+)
chr7:112867803-112868403(+)
chr7:112869055-112869655(+)
chr7:112872170-112872770(+)
chr7:112872795-112873395(+)
chr7:112880046-112880646(+)
chr7:112880890-112881490(+)
chr7:112883950-112884550(+)
chr7:112885550-112886150(+)
chr7:112886708-112887308(+)
chr7:112887212-112887812(+)
chr7:112890950-112891550(+)
chr7:112896680-112897280(+)
chr7:112897103-112897703(+)
chr7:112902996-112903596(+)
chr7:112903599-112904199(+)
chr7:112907263-112907863(+)
chr7:112907846-112908446(+)
chr7:112908656-112909256(+)
chr7:112910710-112911310(+)
chr7:112912110-112912710(+)
chr7:112919029-112919629(+)
chr7:112919640-112920240(+)
chr7:112921204-112921804(+)
chr7:112921835-112922435(+)
chr7:112923834-112924434(+)
chr7:112925371-112925971(+)
chr7:112928410-112929010(+)
chr7:112929092-112929692(+)
chr7:112929843-112930443(+)
chr7:112930252-112930852(+)
chr7:112931050-112931650(+)
chr7:112931620-112932220(+)
chr7:112934800-112935400(+)
chr7:112936250-112936850(+)
chr7:112936974-112937574(+)
chr7:112938460-112939060(+)
chr7:112941052-112941652(+)
chr7:112941590-112942190(+)
chr7:112946254-112946854(+)
chr7:112947030-112947630(+)
chr7:112950250-112950850(+)
chr7:112951955-112952555(+)
chr7:112954051-112954651(+)
chr7:112954779-112955379(+)
chr7:112957710-112958310(+)
chr7:112960262-112960862(+)
chr7:112961170-112961770(+)
chr7:112961815-112962415(+)
chr7:112967812-112968412(+)
chr7:112969200-112969800(+)
chr7:112971340-112971940(+)
chr7:112971830-112972430(+)
chr7:112978208-112978808(+)
chr7:112979638-112980238(+)
chr7:112982510-112983110(+)
chr7:112983600-112984200(+)
chr7:112993774-112994374(+)
chr7:112995980-112996580(+)
chr7:112998590-112999190(+)
chr7:113003570-113004170(+)
chr7:113006069-113006669(+)
chr7:113007092-113007692(+)
chr7:113008220-113008820(+)
chr7:113008892-113009492(+)
chr7:113010879-113011479(+)
chr7:113011364-113011964(+)
chr7:113012510-113013110(+)
chr7:113013390-113013990(+)
chr7:113013919-113014519(+)
chr7:113014917-113015517(+)
chr7:113017768-113018368(+)
chr7:113019670-113020270(+)
chr7:113020555-113021155(+)
chr7:113022780-113023380(+)
chr7:113023688-113024288(+)
chr7:113029235-113029835(+)
chr7:113031850-113032450(+)
chr7:113032384-113032984(+)
chr7:113032985-113033585(+)
chr7:113033999-113034599(+)
chr7:113034838-113035438(+)
chr7:113035450-113036050(+)
chr7:113036767-113037367(+)
chr7:113041854-113042454(+)
chr7:113042606-113043206(+)
chr7:113044194-113044794(+)
chr7:113044633-113045233(+)
chr7:113045595-113046195(+)
chr7:113048672-113049272(+)
chr7:113052395-113052995(+)
chr7:113052837-113053437(+)
chr7:113054510-113055110(+)
chr7:113059130-113059730(+)
chr7:113061654-113062254(+)
chr7:113063854-113064454(+)
chr7:113064345-113064945(+)
chr7:113071411-113072011(+)
chr7:113082810-113083410(+)
chr7:113084218-113084818(+)
chr7:113085135-113085735(+)
chr7:113086990-113087590(+)
chr7:113088860-113089460(+)
chr7:113089800-113090400(+)
chr7:113091655-113092255(+)
chr7:113092200-113092800(+)
chr7:113093050-113093650(+)
chr7:113094875-113095475(+)
chr7:113096415-113097015(+)
chr7:113096838-113097438(+)
chr7:113098240-113098840(+)
chr7:113099953-113100553(+)
chr7:113103110-113103710(+)
chr7:113104130-113104730(+)
chr7:113106310-113106910(+)
chr7:113115890-113116490(+)
chr7:113116550-113117150(+)
chr7:113118655-113119255(+)
chr7:113125250-113125850(+)
chr7:113127535-113128135(+)
chr7:113128007-113128607(+)
chr7:113130534-113131134(+)
chr7:113131118-113131718(+)
chr7:113143963-113144563(+)
chr7:113144620-113145220(+)
chr7:113145538-113146138(+)
chr7:113146190-113146790(+)
chr7:113159453-113160053(+)
chr7:113159983-113160583(+)
chr7:113161430-113162030(+)
chr7:113172250-113172850(+)
chr7:113183210-113183810(+)
chr7:113183710-113184310(+)
chr7:113186400-113187000(+)
chr7:113188076-113188676(+)
chr7:113188512-113189112(+)
chr7:113189655-113190255(+)
chr7:113190395-113190995(+)
chr7:113190938-113191538(+)
chr7:113194670-113195270(+)
chr7:113201404-113202004(+)
chr7:113202216-113202816(+)
chr7:113202783-113203383(+)
chr7:113203490-113204090(+)
chr7:113204165-113204765(+)
chr7:113205350-113205950(+)
chr7:113209323-113209923(+)
chr7:113210415-113211015(+)
chr7:113216175-113216775(+)
chr7:113217115-113217715(+)
chr7:113222456-113223056(+)
chr7:113227430-113228030(+)
chr7:113228330-113228930(+)
chr7:113229550-113230150(+)
chr7:113232263-113232863(+)
chr7:113232863-113233463(+)
chr7:113233479-113234079(+)
chr7:113235503-113236103(+)
chr7:113236430-113237030(+)
chr7:113236940-113237540(+)
chr7:113246248-113246848(+)
chr7:113246724-113247324(+)
chr7:113248762-113249362(+)
chr7:113250260-113250860(+)
chr7:113251050-113251650(+)
chr7:113252010-113252610(+)
chr7:113255594-113256194(+)
chr7:113256715-113257315(+)
chr7:113258020-113258620(+)
chr7:113259053-113259653(+)
chr7:113259540-113260140(+)
chr7:113260989-113261589(+)
chr7:113262120-113262720(+)
chr7:113262725-113263325(+)
chr7:113264735-113265335(+)
chr7:113265530-113266130(+)
chr7:113269154-113269754(+)
chr7:113273030-113273630(+)
chr7:113273830-113274430(+)
chr7:113275190-113275790(+)
chr7:113276754-113277354(+)
chr7:113279190-113279790(+)
chr7:113280514-113281114(+)
chr7:113282050-113282650(+)
chr7:113285870-113286470(+)
chr7:113286995-113287595(+)
chr7:113289560-113290160(+)
chr7:113290030-113290630(+)
chr7:113292543-113293143(+)
chr7:113293450-113294050(+)
chr7:113294230-113294830(+)
chr7:113297671-113298271(+)
chr7:113299342-113299942(+)
chr7:113304833-113305433(+)
chr7:113307450-113308050(+)
chr7:113309544-113310144(+)
chr7:113310616-113311216(+)
chr7:113312900-113313500(+)
chr7:113316695-113317295(+)
chr7:113317628-113318228(+)
chr7:113318406-113319006(+)
chr7:113320038-113320638(+)
chr7:113320775-113321375(+)
chr7:113324210-113324810(+)
chr7:113326030-113326630(+)
chr7:113327880-113328480(+)
chr7:113332350-113332950(+)
chr7:113333750-113334350(+)
chr7:113334250-113334850(+)
chr7:113334867-113335467(+)
chr7:113336390-113336990(+)
chr7:113338531-113339131(+)
chr7:113339170-113339770(+)
chr7:113344925-113345525(+)
chr7:113346790-113347390(+)
chr7:113349660-113350260(+)
chr7:113350249-113350849(+)
chr7:113350660-113351260(+)
chr7:113355170-113355770(+)
chr7:113355892-113356492(+)
chr7:113356399-113356999(+)
chr7:113357670-113358270(+)
chr7:113370001-113370601(+)
chr7:113370427-113371027(+)
chr7:113371517-113372117(+)
chr7:113377910-113378510(+)
chr7:113382170-113382770(+)
chr7:113382654-113383254(+)
chr7:113383094-113383694(+)
chr7:113392281-113392881(+)
chr7:113394090-113394690(+)
chr7:113403251-113403851(+)
chr7:113404428-113405028(+)
chr7:113408282-113408882(+)
chr7:113409050-113409650(+)
chr7:113409720-113410320(+)
chr7:113410393-113410993(+)
chr7:113413424-113414024(+)
chr7:113414161-113414761(+)
chr7:113415299-113415899(+)
chr7:113424262-113424862(+)
chr7:113424900-113425500(+)
chr7:113429975-113430575(+)
chr7:113433110-113433710(+)
chr7:113436112-113436712(+)
chr7:113436533-113437133(+)
chr7:113437561-113438161(+)
chr7:113438881-113439481(+)
chr7:113439840-113440440(+)
chr7:113440730-113441330(+)
chr7:113442680-113443280(+)
chr7:113444642-113445242(+)
chr7:113445909-113446509(+)
chr7:113446771-113447371(+)
chr7:113449538-113450138(+)
chr7:113450076-113450676(+)
chr7:113451280-113451880(+)
chr7:113451750-113452350(+)
chr7:113452451-113453051(+)
chr7:113452904-113453504(+)
chr7:113453451-113454051(+)
chr7:113459409-113460009(+)
chr7:113463991-113464591(+)
chr7:113464406-113465006(+)
chr7:113465770-113466370(+)
chr7:113466465-113467065(+)
chr7:113466900-113467500(+)
chr7:113471459-113472059(+)
chr7:113472125-113472725(+)
chr7:113480920-113481520(+)
chr7:113481768-113482368(+)
chr7:113483430-113484030(+)
chr7:113484390-113484990(+)
chr7:113486215-113486815(+)
chr7:113487370-113487970(+)
chr7:113496030-113496630(+)
chr7:113496810-113497410(+)
chr7:113504090-113504690(+)
chr7:113505330-113505930(+)
chr7:113510550-113511150(+)
chr7:113511955-113512555(+)
chr7:113513060-113513660(+)
chr7:113513632-113514232(+)
chr7:113515190-113515790(+)
chr7:113516726-113517326(+)
chr7:113519590-113520190(+)
chr7:113520571-113521171(+)
chr7:113521590-113522190(+)
chr7:113522590-113523190(+)
chr7:113523032-113523632(+)
chr7:113528610-113529210(+)
chr7:113529650-113530250(+)
chr7:113530555-113531155(+)
chr7:113531788-113532388(+)
chr7:113532750-113533350(+)
chr7:113535850-113536450(+)
chr7:113537591-113538191(+)
chr7:113538510-113539110(+)
chr7:113540415-113541015(+)
chr7:113542335-113542935(+)
chr7:113545335-113545935(+)
chr7:113552825-113553425(+)
chr7:113553530-113554130(+)
chr7:113554774-113555374(+)
chr7:113555897-113556497(+)
chr7:113558150-113558750(+)
chr7:113558901-113559501(+)
chr7:113560514-113561114(+)
chr7:113562001-113562601(+)
chr7:113565010-113565610(+)
chr7:113573610-113574210(+)
chr7:113574410-113575010(+)
chr7:113575120-113575720(+)
chr7:113575998-113576598(+)
chr7:113577090-113577690(+)
chr7:113578110-113578710(+)
chr7:113578565-113579165(+)
chr7:113580270-113580870(+)
chr7:113581930-113582530(+)
chr7:113584868-113585468(+)
chr7:113585410-113586010(+)
chr7:113586075-113586675(+)
chr7:113589135-113589735(+)
chr7:113593518-113594118(+)
chr7:113597131-113597731(+)
chr7:113604375-113604975(+)
chr7:113608605-113609205(+)
chr7:113610935-113611535(+)
chr7:113611670-113612270(+)
chr7:113614050-113614650(+)
chr7:113616010-113616610(+)
chr7:113623430-113624030(+)
chr7:113625295-113625895(+)
chr7:113626460-113627060(+)
chr7:113629250-113629850(+)
chr7:113633620-113634220(+)
chr7:113634815-113635415(+)
chr7:113635503-113636103(+)
chr7:113636255-113636855(+)
chr7:113637130-113637730(+)
chr7:113637770-113638370(+)
chr7:113647367-113647967(+)
chr7:113647950-113648550(+)
chr7:113648654-113649254(+)
chr7:113649915-113650515(+)
chr7:113651170-113651770(+)
chr7:113661086-113661686(+)
chr7:113661678-113662278(+)
chr7:113663170-113663770(+)
chr7:113664890-113665490(+)
chr7:113665380-113665980(+)
chr7:113665840-113666440(+)
chr7:113666448-113667048(+)
chr7:113667170-113667770(+)
chr7:113679490-113680090(+)
chr7:113681430-113682030(+)
chr7:113683970-113684570(+)
chr7:113684455-113685055(+)
chr7:113686230-113686830(+)
chr7:113688094-113688694(+)
chr7:113688769-113689369(+)
chr7:113689200-113689800(+)
chr7:113690735-113691335(+)
chr7:113691330-113691930(+)
chr7:113691878-113692478(+)
chr7:113702760-113703360(+)
chr7:113710212-113710812(+)
chr7:113713670-113714270(+)
chr7:113716365-113716965(+)
chr7:113717135-113717735(+)
chr7:113718350-113718950(+)
chr7:113720795-113721395(+)
chr7:113721873-113722473(+)
chr7:113722408-113723008(+)
chr7:113722809-113723409(+)
chr7:113723216-113723816(+)
chr7:113723702-113724302(+)
chr7:113724433-113725033(+)
chr7:113724998-113725598(+)
chr7:113725496-113726096(+)
chr7:113725990-113726590(+)
chr7:113726560-113727160(+)
chr7:113727058-113727658(+)
chr7:113727670-113728270(+)
chr7:113728190-113728790(+)
chr7:113728885-113729485(+)
chr7:113729498-113730098(+)
chr7:113730163-113730763(+)
chr7:113730735-113731335(+)
chr7:113731595-113732195(+)
chr7:113732895-113733495(+)
chr7:113740730-113741330(+)
chr7:113741339-113741939(+)
chr7:113743031-113743631(+)
chr7:113744055-113744655(+)
chr7:113747445-113748045(+)
chr7:113749248-113749848(+)
chr7:113749840-113750440(+)
chr7:113750480-113751080(+)
chr7:113752472-113753072(+)
chr7:113760010-113760610(+)
chr7:113760470-113761070(+)
chr7:113761050-113761650(+)
chr7:113763610-113764210(+)
chr7:113766935-113767535(+)
chr7:113768070-113768670(+)
chr7:113768815-113769415(+)
chr7:113770275-113770875(+)
chr7:113770804-113771404(+)
chr7:113775315-113775915(+)
chr7:113776130-113776730(+)
chr7:113780600-113781200(+)
chr7:113781286-113781886(+)
chr7:113783410-113784010(+)
chr7:113788735-113789335(+)
chr7:113790675-113791275(+)
chr7:113791690-113792290(+)
chr7:113792313-113792913(+)
chr7:113793758-113794358(+)
chr7:113795191-113795791(+)
chr7:113795670-113796270(+)
chr7:113796142-113796742(+)
chr7:113798250-113798850(+)
chr7:113799790-113800390(+)
chr7:113807190-113807790(+)
chr7:113813411-113814011(+)
chr7:113814370-113814970(+)
chr7:113815100-113815700(+)
chr7:113819970-113820570(+)
chr7:113820500-113821100(+)
chr7:113821249-113821849(+)
chr7:113822808-113823408(+)
chr7:113823631-113824231(+)
chr7:113830290-113830890(+)
chr7:113831875-113832475(+)
chr7:113834575-113835175(+)
chr7:113849940-113850540(+)
chr7:113850998-113851598(+)
chr7:113852729-113853329(+)
chr7:113854431-113855031(+)
chr7:113857118-113857718(+)
chr7:113858523-113859123(+)
chr7:113867075-113867675(+)
chr7:113868117-113868717(+)
chr7:113869205-113869805(+)
chr7:113870200-113870800(+)
chr7:113871984-113872584(+)
chr7:113875820-113876420(+)
chr7:113879436-113880036(+)
chr7:113880575-113881175(+)
chr7:113881650-113882250(+)
chr7:113882470-113883070(+)
chr7:113882970-113883570(+)
chr7:113883590-113884190(+)
chr7:113884155-113884755(+)
chr7:113886021-113886621(+)
chr7:113886530-113887130(+)
chr7:113887320-113887920(+)
chr7:113888544-113889144(+)
chr7:113895384-113895984(+)
chr7:113898515-113899115(+)
chr7:113902635-113903235(+)
chr7:113903427-113904027(+)
chr7:113903995-113904595(+)
chr7:113904614-113905214(+)
chr7:113906995-113907595(+)
chr7:113907810-113908410(+)
chr7:113908341-113908941(+)
chr7:113909195-113909795(+)
chr7:113909849-113910449(+)
chr7:113910568-113911168(+)
chr7:113912118-113912718(+)
chr7:113915830-113916430(+)
chr7:113919510-113920110(+)
chr7:113923702-113924302(+)
chr7:113929350-113929950(+)
chr7:113933295-113933895(+)
chr7:113934050-113934650(+)
chr7:113935617-113936217(+)
chr7:113937970-113938570(+)
chr7:113941630-113942230(+)
chr7:113942799-113943399(+)
chr7:113943253-113943853(+)
chr7:113944960-113945560(+)
chr7:113949323-113949923(+)
chr7:113950389-113950989(+)
chr7:113951150-113951750(+)
chr7:113951823-113952423(+)
chr7:113952614-113953214(+)
chr7:113956414-113957014(+)
chr7:113957487-113958087(+)
chr7:113966790-113967390(+)
chr7:113970390-113970990(+)
chr7:113974925-113975525(+)
chr7:113975850-113976450(+)
chr7:113980970-113981570(+)
chr7:113983470-113984070(+)
chr7:113984255-113984855(+)
chr7:113985424-113986024(+)
chr7:113987450-113988050(+)
chr7:113988890-113989490(+)
chr7:113990082-113990682(+)
chr7:113993850-113994450(+)
chr7:113996124-113996724(+)
chr7:113999130-113999730(+)
chr7:114001562-114002162(+)
chr7:114003420-114004020(+)
chr7:114004094-114004694(+)
chr7:114004560-114005160(+)
chr7:114005772-114006372(+)
chr7:114008665-114009265(+)
chr7:114009143-114009743(+)
chr7:114009675-114010275(+)
chr7:114010171-114010771(+)
chr7:114010810-114011410(+)
chr7:114011775-114012375(+)
chr7:114014557-114015157(+)
chr7:114015847-114016447(+)
chr7:114018210-114018810(+)
chr7:114023779-114024379(+)
chr7:114024546-114025146(+)
chr7:114025575-114026175(+)
chr7:114027998-114028598(+)
chr7:114032625-114033225(+)
chr7:114033375-114033975(+)
chr7:114040850-114041450(+)
chr7:114042432-114043032(+)
chr7:114042990-114043590(+)
chr7:114045374-114045974(+)
chr7:114049711-114050311(+)
chr7:114051455-114052055(+)
chr7:114052519-114053119(+)
chr7:114053660-114054260(+)
chr7:114054131-114054731(+)
chr7:114054621-114055221(+)
chr7:114055330-114055930(+)
chr7:114056109-114056709(+)
chr7:114056572-114057172(+)
chr7:114057430-114058030(+)
chr7:114058075-114058675(+)
chr7:114059411-114060011(+)
chr7:114059893-114060493(+)
chr7:114062432-114063032(+)
chr7:114063070-114063670(+)
chr7:114065130-114065730(+)
chr7:114066756-114067356(+)
chr7:114067215-114067815(+)
chr7:114071950-114072550(+)
chr7:114072723-114073323(+)
chr7:114079545-114080145(+)
chr7:114084142-114084742(+)
chr7:114090377-114090977(+)
chr7:114091310-114091910(+)
chr7:114098085-114098685(+)
chr7:114098733-114099333(+)
chr7:114100775-114101375(+)
chr7:114106833-114107433(+)
chr7:114107248-114107848(+)
chr7:114108882-114109482(+)
chr7:114110030-114110630(+)
chr7:114112790-114113390(+)
chr7:114113430-114114030(+)
chr7:114118244-114118844(+)
chr7:114119775-114120375(+)
chr7:114120430-114121030(+)
chr7:114121969-114122569(+)
chr7:114122510-114123110(+)
chr7:114127154-114127754(+)
chr7:114133611-114134211(+)
chr7:114134221-114134821(+)
chr7:114134886-114135486(+)
chr7:114140070-114140670(+)
chr7:114141252-114141852(+)
chr7:114141942-114142542(+)
chr7:114142346-114142946(+)
chr7:114142754-114143354(+)
chr7:114144015-114144615(+)
chr7:114144582-114145182(+)
chr7:114145115-114145715(+)
chr7:114145675-114146275(+)
chr7:114147326-114147926(+)
chr7:114148056-114148656(+)
chr7:114151890-114152490(+)
chr7:114159212-114159812(+)
chr7:114161210-114161810(+)
chr7:114162109-114162709(+)
chr7:114165630-114166230(+)
chr7:114167544-114168144(+)
chr7:114168255-114168855(+)
chr7:114170010-114170610(+)
chr7:114170638-114171238(+)
chr7:114171255-114171855(+)
chr7:114171815-114172415(+)
chr7:114172237-114172837(+)
chr7:114173077-114173677(+)
chr7:114173668-114174268(+)
chr7:114174393-114174993(+)
chr7:114174906-114175506(+)
chr7:114175451-114176051(+)
chr7:114175875-114176475(+)
chr7:114176695-114177295(+)
chr7:114177393-114177993(+)
chr7:114179526-114180126(+)
chr7:114180261-114180861(+)
chr7:114187735-114188335(+)
chr7:114188465-114189065(+)
chr7:114189300-114189900(+)
chr7:114191040-114191640(+)
chr7:114194155-114194755(+)
chr7:114194747-114195347(+)
chr7:114196130-114196730(+)
chr7:114197035-114197635(+)
chr7:114198310-114198910(+)
chr7:114204570-114205170(+)
chr7:114206300-114206900(+)
chr7:114207371-114207971(+)
chr7:114209160-114209760(+)
chr7:114214339-114214939(+)
chr7:114215197-114215797(+)
chr7:114223270-114223870(+)
chr7:114226690-114227290(+)
chr7:114228450-114229050(+)
chr7:114229389-114229989(+)
chr7:114230251-114230851(+)
chr7:114231365-114231965(+)
chr7:114234166-114234766(+)
chr7:114235490-114236090(+)
chr7:114237920-114238520(+)
chr7:114238968-114239568(+)
chr7:114239475-114240075(+)
chr7:114242010-114242610(+)
chr7:114243910-114244510(+)
chr7:114244600-114245200(+)
chr7:114246015-114246615(+)
chr7:114250510-114251110(+)
chr7:114253636-114254236(+)
chr7:114255055-114255655(+)
chr7:114259607-114260207(+)
chr7:114260085-114260685(+)
chr7:114261390-114261990(+)
chr7:114262313-114262913(+)
chr7:114263316-114263916(+)
chr7:114264250-114264850(+)
chr7:114267175-114267775(+)
chr7:114269720-114270320(+)
chr7:114270165-114270765(+)
chr7:114271357-114271957(+)
chr7:114271823-114272423(+)
chr7:114273870-114274470(+)
chr7:114278210-114278810(+)
chr7:114279457-114280057(+)
chr7:114280370-114280970(+)
chr7:114281235-114281835(+)
chr7:114282330-114282930(+)
chr7:114285442-114286042(+)
chr7:114287526-114288126(+)
chr7:114288780-114289380(+)
chr7:114290449-114291049(+)
chr7:114291975-114292575(+)
chr7:114293357-114293957(+)
chr7:114294108-114294708(+)
chr7:114296413-114297013(+)
chr7:114297622-114298222(+)
chr7:114298211-114298811(+)
chr7:114298855-114299455(+)
chr7:114299444-114300044(+)
chr7:114299949-114300549(+)
chr7:114301450-114302050(+)
chr7:114302000-114302600(+)
chr7:114303468-114304068(+)
chr7:114310634-114311234(+)
chr7:114314375-114314975(+)
chr7:114315750-114316350(+)
chr7:114316696-114317296(+)
chr7:114318090-114318690(+)
chr7:114328439-114329039(+)
chr7:114329381-114329981(+)
chr7:114330550-114331150(+)
chr7:114333030-114333630(+)
chr7:114335355-114335955(+)
chr7:114337375-114337975(+)
chr7:114338430-114339030(+)
chr7:114340276-114340876(+)
chr7:114342150-114342750(+)
chr7:114343592-114344192(+)
chr7:114344970-114345570(+)
chr7:114345630-114346230(+)
chr7:114348608-114349208(+)
chr7:114349440-114350040(+)
chr7:114350580-114351180(+)
chr7:114351193-114351793(+)
chr7:114351610-114352210(+)
chr7:114352030-114352630(+)
chr7:114355853-114356453(+)
chr7:114358390-114358990(+)
chr7:114358888-114359488(+)
chr7:114360671-114361271(+)
chr7:114362373-114362973(+)
chr7:114363355-114363955(+)
chr7:114370290-114370890(+)
chr7:114370950-114371550(+)
chr7:114373753-114374353(+)
chr7:114375970-114376570(+)
chr7:114380071-114380671(+)
chr7:114384430-114385030(+)
chr7:114387000-114387600(+)
chr7:114392272-114392872(+)
chr7:114394495-114395095(+)
chr7:114395310-114395910(+)
chr7:114395760-114396360(+)
chr7:114396324-114396924(+)
chr7:114396950-114397550(+)
chr7:114399518-114400118(+)
chr7:114400366-114400966(+)
chr7:114404488-114405088(+)
chr7:114405311-114405911(+)
chr7:114405715-114406315(+)
chr7:114408130-114408730(+)
chr7:114415390-114415990(+)
chr7:114418856-114419456(+)
chr7:114421020-114421620(+)
chr7:114421870-114422470(+)
chr7:114424690-114425290(+)
chr7:114425445-114426045(+)
chr7:114427530-114428130(+)
chr7:114428675-114429275(+)
chr7:114429084-114429684(+)
chr7:114429913-114430513(+)
chr7:114430489-114431089(+)
chr7:114431811-114432411(+)
chr7:114433410-114434010(+)
chr7:114433950-114434550(+)
chr7:114436070-114436670(+)
chr7:114436715-114437315(+)
chr7:114439560-114440160(+)
chr7:114442673-114443273(+)
chr7:114446689-114447289(+)
chr7:114447870-114448470(+)
chr7:114452550-114453150(+)
chr7:114454640-114455240(+)
chr7:114458467-114459067(+)
chr7:114459562-114460162(+)
chr7:114459967-114460567(+)
chr7:114461349-114461949(+)
chr7:114462010-114462610(+)
chr7:114462800-114463400(+)
chr7:114463214-114463814(+)
chr7:114465385-114465985(+)
chr7:114471110-114471710(+)
chr7:114473058-114473658(+)
chr7:114475822-114476422(+)
chr7:114482624-114483224(+)
chr7:114483050-114483650(+)
chr7:114483655-114484255(+)
chr7:114488895-114489495(+)
chr7:114489830-114490430(+)
chr7:114491412-114492012(+)
chr7:114492248-114492848(+)
chr7:114493118-114493718(+)
chr7:114494331-114494931(+)
chr7:114494780-114495380(+)
chr7:114496530-114497130(+)
chr7:114497500-114498100(+)
chr7:114500134-114500734(+)
chr7:114501995-114502595(+)
chr7:114504223-114504823(+)
chr7:114505525-114506125(+)
chr7:114506070-114506670(+)
chr7:114510195-114510795(+)
chr7:114514101-114514701(+)
chr7:114515155-114515755(+)
chr7:114519536-114520136(+)
chr7:114520070-114520670(+)
chr7:114520850-114521450(+)
chr7:114525792-114526392(+)
chr7:114529130-114529730(+)
chr7:114529577-114530177(+)
chr7:114530870-114531470(+)
chr7:114537210-114537810(+)
chr7:114538355-114538955(+)
chr7:114540094-114540694(+)
chr7:114541230-114541830(+)
chr7:114541684-114542284(+)
chr7:114543250-114543850(+)
chr7:114550736-114551336(+)
chr7:114551331-114551931(+)
chr7:114555537-114556137(+)
chr7:114556410-114557010(+)
chr7:114557415-114558015(+)
chr7:114558497-114559097(+)
chr7:114559537-114560137(+)
chr7:114560506-114561106(+)
chr7:114561035-114561635(+)
chr7:114561693-114562293(+)
chr7:114562134-114562734(+)
chr7:114562618-114563218(+)
chr7:114563105-114563705(+)
chr7:114564017-114564617(+)
chr7:114564575-114565175(+)
chr7:114565405-114566005(+)
chr7:114566350-114566950(+)
chr7:114568135-114568735(+)
chr7:114569447-114570047(+)
chr7:114570109-114570709(+)
chr7:114570954-114571554(+)
chr7:114571600-114572200(+)
chr7:114572698-114573298(+)
chr7:114574037-114574637(+)
chr7:114574675-114575275(+)
chr7:114575105-114575705(+)
chr7:114575835-114576435(+)
chr7:114576313-114576913(+)
chr7:114577366-114577966(+)
chr7:114578913-114579513(+)
chr7:114579576-114580176(+)
chr7:114582462-114583062(+)
chr7:114583450-114584050(+)
chr7:114583955-114584555(+)
chr7:114584666-114585266(+)
chr7:114585315-114585915(+)
chr7:114586570-114587170(+)
chr7:114589156-114589756(+)
chr7:114592231-114592831(+)
chr7:114593055-114593655(+)
chr7:114593711-114594311(+)
chr7:114597995-114598595(+)
chr7:114599956-114600556(+)
chr7:114601150-114601750(+)
chr7:114611890-114612490(+)
chr7:114613077-114613677(+)
chr7:114613783-114614383(+)
chr7:114615351-114615951(+)
chr7:114616628-114617228(+)
chr7:114617261-114617861(+)
chr7:114618430-114619030(+)
chr7:114619346-114619946(+)
chr7:114619770-114620370(+)
chr7:114620430-114621030(+)
chr7:114621330-114621930(+)
chr7:114623910-114624510(+)
chr7:114625029-114625629(+)
chr7:114626248-114626848(+)
chr7:114626783-114627383(+)
chr7:114627987-114628587(+)
chr7:114628707-114629307(+)
chr7:114629499-114630099(+)
chr7:114637938-114638538(+)
chr7:114642822-114643422(+)
chr7:114644067-114644667(+)
chr7:114644515-114645115(+)
chr7:114645239-114645839(+)
chr7:114645938-114646538(+)
chr7:114646870-114647470(+)
chr7:114647933-114648533(+)
chr7:114648423-114649023(+)
chr7:114649185-114649785(+)
chr7:114649719-114650319(+)
chr7:114650485-114651085(+)
chr7:114651680-114652280(+)
chr7:114655599-114656199(+)
chr7:114658275-114658875(+)
chr7:114660210-114660810(+)
chr7:114661070-114661670(+)
chr7:114663028-114663628(+)
chr7:114663745-114664345(+)
chr7:114664238-114664838(+)
chr7:114670843-114671443(+)
chr7:114673127-114673727(+)
chr7:114674030-114674630(+)
chr7:114674489-114675089(+)
chr7:114675030-114675630(+)
chr7:114677398-114677998(+)
chr7:114678102-114678702(+)
chr7:114683592-114684192(+)
chr7:114686691-114687291(+)
chr7:114687270-114687870(+)
chr7:114687963-114688563(+)
chr7:114692654-114693254(+)
chr7:114694560-114695160(+)
chr7:114696016-114696616(+)
chr7:114698855-114699455(+)
chr7:114699260-114699860(+)
chr7:114699765-114700365(+)
chr7:114700497-114701097(+)
chr7:114705490-114706090(+)
chr7:114705982-114706582(+)
chr7:114706440-114707040(+)
chr7:114707545-114708145(+)
chr7:114708162-114708762(+)
chr7:114710245-114710845(+)
chr7:114715170-114715770(+)
chr7:114718790-114719390(+)
chr7:114721730-114722330(+)
chr7:114723430-114724030(+)
chr7:114723830-114724430(+)
chr7:114724970-114725570(+)
chr7:114725413-114726013(+)
chr7:114726181-114726781(+)
chr7:114726947-114727547(+)
chr7:114727366-114727966(+)
chr7:114728037-114728637(+)
chr7:114728882-114729482(+)
chr7:114731295-114731895(+)
chr7:114733975-114734575(+)
chr7:114736290-114736890(+)
chr7:114737228-114737828(+)
chr7:114738240-114738840(+)
chr7:114738763-114739363(+)
chr7:114739370-114739970(+)
chr7:114739880-114740480(+)
chr7:114741138-114741738(+)
chr7:114741718-114742318(+)
chr7:114742690-114743290(+)
chr7:114744373-114744973(+)
chr7:114749470-114750070(+)
chr7:114750578-114751178(+)
chr7:114753670-114754270(+)
chr7:114754550-114755150(+)
chr7:114757249-114757849(+)
chr7:114757710-114758310(+)
chr7:114758610-114759210(+)
chr7:114762440-114763040(+)
chr7:114763460-114764060(+)
chr7:114764464-114765064(+)
chr7:114765250-114765850(+)
chr7:114767373-114767973(+)
chr7:114768087-114768687(+)
chr7:114769750-114770350(+)
chr7:114772040-114772640(+)
chr7:114773253-114773853(+)
chr7:114775074-114775674(+)
chr7:114775801-114776401(+)
chr7:114776964-114777564(+)
chr7:114780110-114780710(+)
chr7:114783555-114784155(+)
chr7:114785456-114786056(+)
chr7:114786097-114786697(+)
chr7:114786845-114787445(+)
chr7:114787413-114788013(+)
chr7:114788790-114789390(+)
chr7:114791755-114792355(+)
chr7:114792370-114792970(+)
chr7:114793862-114794462(+)
chr7:114795770-114796370(+)
chr7:114799500-114800100(+)
chr7:114800660-114801260(+)
chr7:114803050-114803650(+)
chr7:114813180-114813780(+)
chr7:114813941-114814541(+)
chr7:114817170-114817770(+)
chr7:114818175-114818775(+)
chr7:114818807-114819407(+)
chr7:114819678-114820278(+)
chr7:114821680-114822280(+)
chr7:114823418-114824018(+)
chr7:114830515-114831115(+)
chr7:114831465-114832065(+)
chr7:114834975-114835575(+)
chr7:114837240-114837840(+)
chr7:114838082-114838682(+)
chr7:114838716-114839316(+)
chr7:114842410-114843010(+)
chr7:114846385-114846985(+)
chr7:114848645-114849245(+)
chr7:114849110-114849710(+)
chr7:114850510-114851110(+)
chr7:114851140-114851740(+)
chr7:114852890-114853490(+)
chr7:114856190-114856790(+)
chr7:114856620-114857220(+)
chr7:114857299-114857899(+)
chr7:114858038-114858638(+)
chr7:114860270-114860870(+)
chr7:114861431-114862031(+)
chr7:114863910-114864510(+)
chr7:114864870-114865470(+)
chr7:114865899-114866499(+)
chr7:114866349-114866949(+)
chr7:114867828-114868428(+)
chr7:114869451-114870051(+)
chr7:114870132-114870732(+)
chr7:114870918-114871518(+)
chr7:114871925-114872525(+)
chr7:114872950-114873550(+)
chr7:114873740-114874340(+)
chr7:114879557-114880157(+)
chr7:114880191-114880791(+)
chr7:114880872-114881472(+)
chr7:114881715-114882315(+)
chr7:114885050-114885650(+)
chr7:114889031-114889631(+)
chr7:114889930-114890530(+)
chr7:114892149-114892749(+)
chr7:114895563-114896163(+)
chr7:114900347-114900947(+)
chr7:114904840-114905440(+)
chr7:114907500-114908100(+)
chr7:114909425-114910025(+)
chr7:114911350-114911950(+)
chr7:114911779-114912379(+)
chr7:114913234-114913834(+)
chr7:114913943-114914543(+)
chr7:114916711-114917311(+)
chr7:114929917-114930517(+)
chr7:114930856-114931456(+)
chr7:114932300-114932900(+)
chr7:114933686-114934286(+)
chr7:114937623-114938223(+)
chr7:114938325-114938925(+)
chr7:114939506-114940106(+)
chr7:114940233-114940833(+)
chr7:114942730-114943330(+)
chr7:114943655-114944255(+)
chr7:114946553-114947153(+)
chr7:114951264-114951864(+)
chr7:114951710-114952310(+)
chr7:114952250-114952850(+)
chr7:114955530-114956130(+)
chr7:114957530-114958130(+)
chr7:114958983-114959583(+)
chr7:114959510-114960110(+)
chr7:114965430-114966030(+)
chr7:114966940-114967540(+)
chr7:114967969-114968569(+)
chr7:114972230-114972830(+)
chr7:114972660-114973260(+)
chr7:114974045-114974645(+)
chr7:114977590-114978190(+)
chr7:114978066-114978666(+)
chr7:114980867-114981467(+)
chr7:114986592-114987192(+)
chr7:114988836-114989436(+)
chr7:114990852-114991452(+)
chr7:114992400-114993000(+)
chr7:114995420-114996020(+)
chr7:114996103-114996703(+)
chr7:114997132-114997732(+)
chr7:114997600-114998200(+)
chr7:114998010-114998610(+)
chr7:114999110-114999710(+)
chr7:114999832-115000432(+)
chr7:115003871-115004471(+)
chr7:115005890-115006490(+)
chr7:115007290-115007890(+)
chr7:115008929-115009529(+)
chr7:115016730-115017330(+)
chr7:115018983-115019583(+)
chr7:115026990-115027590(+)
chr7:115027395-115027995(+)
chr7:115028870-115029470(+)
chr7:115032410-115033010(+)
chr7:115034651-115035251(+)
chr7:115039350-115039950(+)
chr7:115040400-115041000(+)
chr7:115046189-115046789(+)
chr7:115047460-115048060(+)
chr7:115049612-115050212(+)
chr7:115050272-115050872(+)
chr7:115050945-115051545(+)
chr7:115052120-115052720(+)
chr7:115053950-115054550(+)
chr7:115057691-115058291(+)
chr7:115059874-115060474(+)
chr7:115063530-115064130(+)
chr7:115064078-115064678(+)
chr7:115066580-115067180(+)
chr7:115068870-115069470(+)
chr7:115071230-115071830(+)
chr7:115072855-115073455(+)
chr7:115075102-115075702(+)
chr7:115076050-115076650(+)
chr7:115078933-115079533(+)
chr7:115079650-115080250(+)
chr7:115080538-115081138(+)
chr7:115087423-115088023(+)
chr7:115089590-115090190(+)
chr7:115091670-115092270(+)
chr7:115097935-115098535(+)
chr7:115099050-115099650(+)
chr7:115101300-115101900(+)
chr7:115102557-115103157(+)
chr7:115103090-115103690(+)
chr7:115105726-115106326(+)
chr7:115111885-115112485(+)
chr7:115114280-115114880(+)
chr7:115115187-115115787(+)
chr7:115115979-115116579(+)
chr7:115116616-115117216(+)
chr7:115117227-115117827(+)
chr7:115117655-115118255(+)
chr7:115118465-115119065(+)
chr7:115121950-115122550(+)
chr7:115126860-115127460(+)
chr7:115129795-115130395(+)
chr7:115130965-115131565(+)
chr7:115131712-115132312(+)
chr7:115132494-115133094(+)
chr7:115133618-115134218(+)
chr7:115134606-115135206(+)
chr7:115136120-115136720(+)
chr7:115137226-115137826(+)
chr7:115139925-115140525(+)
chr7:115141550-115142150(+)
chr7:115143315-115143915(+)
chr7:115144210-115144810(+)
chr7:115145090-115145690(+)
chr7:115146750-115147350(+)
chr7:115148560-115149160(+)
chr7:115151264-115151864(+)
chr7:115153250-115153850(+)
chr7:115154391-115154991(+)
chr7:115156323-115156923(+)
chr7:115159590-115160190(+)
chr7:115161710-115162310(+)
chr7:115162119-115162719(+)
chr7:115166250-115166850(+)
chr7:115166700-115167300(+)
chr7:115167220-115167820(+)
chr7:115167810-115168410(+)
chr7:115168212-115168812(+)
chr7:115169050-115169650(+)
chr7:115171470-115172070(+)
chr7:115172360-115172960(+)
chr7:115173101-115173701(+)
chr7:115173729-115174329(+)
chr7:115174690-115175290(+)
chr7:115176610-115177210(+)
chr7:115178455-115179055(+)
chr7:115180110-115180710(+)
chr7:115182290-115182890(+)
chr7:115184040-115184640(+)
chr7:115185760-115186360(+)
chr7:115186758-115187358(+)
chr7:115187790-115188390(+)
chr7:115188260-115188860(+)
chr7:115188741-115189341(+)
chr7:115192693-115193293(+)
chr7:115193860-115194460(+)
chr7:115198148-115198748(+)
chr7:115199840-115200440(+)
chr7:115201252-115201852(+)
chr7:115201722-115202322(+)
chr7:115203650-115204250(+)
chr7:115209015-115209615(+)
chr7:115209540-115210140(+)
chr7:115212086-115212686(+)
chr7:115214638-115215238(+)
chr7:115218513-115219113(+)
chr7:115219038-115219638(+)
chr7:115222918-115223518(+)
chr7:115223690-115224290(+)
chr7:115224564-115225164(+)
chr7:115225154-115225754(+)
chr7:115225600-115226200(+)
chr7:115228850-115229450(+)
chr7:115233060-115233660(+)
chr7:115235214-115235814(+)
chr7:115237190-115237790(+)
chr7:115240116-115240716(+)
chr7:115241190-115241790(+)
chr7:115243390-115243990(+)
chr7:115246692-115247292(+)
chr7:115249815-115250415(+)
chr7:115252530-115253130(+)
chr7:115253785-115254385(+)
chr7:115255110-115255710(+)
chr7:115258625-115259225(+)
chr7:115259295-115259895(+)
chr7:115259966-115260566(+)
chr7:115260660-115261260(+)
chr7:115261270-115261870(+)
chr7:115263354-115263954(+)
chr7:115266060-115266660(+)
chr7:115271731-115272331(+)
chr7:115274595-115275195(+)
chr7:115275340-115275940(+)
chr7:115275768-115276368(+)
chr7:115276210-115276810(+)
chr7:115277093-115277693(+)
chr7:115278610-115279210(+)
chr7:115279290-115279890(+)
chr7:115280363-115280963(+)
chr7:115289326-115289926(+)
chr7:115293230-115293830(+)
chr7:115294753-115295353(+)
chr7:115298190-115298790(+)
chr7:115302073-115302673(+)
chr7:115302887-115303487(+)
chr7:115303871-115304471(+)
chr7:115311130-115311730(+)
chr7:115311988-115312588(+)
chr7:115314570-115315170(+)
chr7:115315490-115316090(+)
chr7:115316037-115316637(+)
chr7:115317460-115318060(+)
chr7:115317999-115318599(+)
chr7:115318559-115319159(+)
chr7:115319260-115319860(+)
chr7:115319865-115320465(+)
chr7:115320820-115321420(+)
chr7:115322450-115323050(+)
chr7:115327694-115328294(+)
chr7:115328410-115329010(+)
chr7:115329881-115330481(+)
chr7:115333645-115334245(+)
chr7:115341094-115341694(+)
chr7:115342955-115343555(+)
chr7:115344312-115344912(+)
chr7:115347196-115347796(+)
chr7:115347651-115348251(+)
chr7:115349990-115350590(+)
chr7:115350870-115351470(+)
chr7:115355290-115355890(+)
chr7:115358200-115358800(+)
chr7:115361420-115362020(+)
chr7:115362496-115363096(+)
chr7:115364610-115365210(+)
chr7:115368470-115369070(+)
chr7:115371070-115371670(+)
chr7:115371888-115372488(+)
chr7:115372550-115373150(+)
chr7:115374605-115375205(+)
chr7:115375730-115376330(+)
chr7:115387177-115387777(+)
chr7:115388112-115388712(+)
chr7:115389861-115390461(+)
chr7:115391650-115392250(+)
chr7:115393466-115394066(+)
chr7:115394185-115394785(+)
chr7:115400330-115400930(+)
chr7:115401595-115402195(+)
chr7:115403263-115403863(+)
chr7:115408660-115409260(+)
chr7:115409315-115409915(+)
chr7:115411930-115412530(+)
chr7:115415908-115416508(+)
chr7:115419440-115420040(+)
chr7:115422155-115422755(+)
chr7:115422833-115423433(+)
chr7:115424010-115424610(+)
chr7:115424510-115425110(+)
chr7:115427990-115428590(+)
chr7:115429799-115430399(+)
chr7:115431990-115432590(+)
chr7:115433350-115433950(+)
chr7:115440253-115440853(+)
chr7:115445423-115446023(+)
chr7:115448835-115449435(+)
chr7:115451370-115451970(+)
chr7:115452700-115453300(+)
chr7:115456364-115456964(+)
chr7:115457005-115457605(+)
chr7:115457870-115458470(+)
chr7:115461386-115461986(+)
chr7:115462322-115462922(+)
chr7:115462870-115463470(+)
chr7:115464869-115465469(+)
chr7:115465560-115466160(+)
chr7:115466315-115466915(+)
chr7:115467129-115467729(+)
chr7:115473043-115473643(+)
chr7:115477050-115477650(+)
chr7:115478764-115479364(+)
chr7:115480653-115481253(+)
chr7:115484800-115485400(+)
chr7:115487990-115488590(+)
chr7:115489142-115489742(+)
chr7:115491236-115491836(+)
chr7:115492650-115493250(+)
chr7:115494584-115495184(+)
chr7:115498750-115499350(+)
chr7:115499750-115500350(+)
chr7:115501150-115501750(+)
chr7:115504950-115505550(+)
chr7:115505635-115506235(+)
chr7:115506510-115507110(+)
chr7:115507107-115507707(+)
chr7:115508308-115508908(+)
chr7:115509155-115509755(+)
chr7:115509816-115510416(+)
chr7:115510950-115511550(+)
chr7:115514570-115515170(+)
chr7:115516770-115517370(+)
chr7:115517676-115518276(+)
chr7:115518851-115519451(+)
chr7:115521434-115522034(+)
chr7:115522340-115522940(+)
chr7:115522858-115523458(+)
chr7:115525310-115525910(+)
chr7:115528530-115529130(+)
chr7:115529246-115529846(+)
chr7:115534230-115534830(+)
chr7:115542120-115542720(+)
chr7:115546437-115547037(+)
chr7:115547203-115547803(+)
chr7:115549015-115549615(+)
chr7:115549592-115550192(+)
chr7:115550496-115551096(+)
chr7:115551379-115551979(+)
chr7:115552470-115553070(+)
chr7:115552946-115553546(+)
chr7:115553455-115554055(+)
chr7:115554930-115555530(+)
chr7:115555595-115556195(+)
chr7:115556191-115556791(+)
chr7:115558050-115558650(+)
chr7:115558870-115559470(+)
chr7:115561755-115562355(+)
chr7:115562230-115562830(+)
chr7:115563595-115564195(+)
chr7:115564354-115564954(+)
chr7:115566180-115566780(+)
chr7:115567150-115567750(+)
chr7:115567735-115568335(+)
chr7:115568271-115568871(+)
chr7:115572840-115573440(+)
chr7:115573407-115574007(+)
chr7:115573850-115574450(+)
chr7:115576510-115577110(+)
chr7:115577914-115578514(+)
chr7:115580489-115581089(+)
chr7:115581075-115581675(+)
chr7:115581663-115582263(+)
chr7:115582255-115582855(+)
chr7:115582893-115583493(+)
chr7:115583295-115583895(+)
chr7:115584158-115584758(+)
chr7:115584573-115585173(+)
chr7:115592758-115593358(+)
chr7:115593193-115593793(+)
chr7:115593726-115594326(+)
chr7:115594830-115595430(+)
chr7:115595230-115595830(+)
chr7:115598090-115598690(+)
chr7:115601710-115602310(+)
chr7:115602286-115602886(+)
chr7:115605078-115605678(+)
chr7:115605962-115606562(+)
chr7:115608153-115608753(+)
chr7:115608576-115609176(+)
chr7:115609200-115609800(+)
chr7:115610070-115610670(+)
chr7:115611540-115612140(+)
chr7:115613382-115613982(+)
chr7:115614330-115614930(+)
chr7:115615740-115616340(+)
chr7:115616609-115617209(+)
chr7:115617530-115618130(+)
chr7:115618333-115618933(+)
chr7:115618820-115619420(+)
chr7:115620070-115620670(+)
chr7:115624036-115624636(+)
chr7:115625643-115626243(+)
chr7:115627430-115628030(+)
chr7:115629479-115630079(+)
chr7:115632830-115633430(+)
chr7:115635980-115636580(+)
chr7:115636583-115637183(+)
chr7:115637150-115637750(+)
chr7:115649670-115650270(+)
chr7:115651593-115652193(+)
chr7:115653174-115653774(+)
chr7:115653590-115654190(+)
chr7:115654590-115655190(+)
chr7:115655971-115656571(+)
chr7:115658190-115658790(+)
chr7:115658670-115659270(+)
chr7:115659070-115659670(+)
chr7:115661161-115661761(+)
chr7:115665368-115665968(+)
chr7:115667650-115668250(+)
chr7:115668844-115669444(+)
chr7:115670592-115671192(+)
chr7:115672970-115673570(+)
chr7:115676070-115676670(+)
chr7:115680490-115681090(+)
chr7:115681554-115682154(+)
chr7:115682711-115683311(+)
chr7:115684493-115685093(+)
chr7:115685430-115686030(+)
chr7:115687990-115688590(+)
chr7:115691440-115692040(+)
chr7:115691976-115692576(+)
chr7:115693350-115693950(+)
chr7:115693970-115694570(+)
chr7:115694973-115695573(+)
chr7:115695630-115696230(+)
chr7:115696350-115696950(+)
chr7:115696990-115697590(+)
chr7:115697710-115698310(+)
chr7:115700778-115701378(+)
chr7:115702170-115702770(+)
chr7:115702623-115703223(+)
chr7:115706578-115707178(+)
chr7:115707598-115708198(+)
chr7:115709715-115710315(+)
chr7:115711606-115712206(+)
chr7:115715316-115715916(+)
chr7:115715756-115716356(+)
chr7:115721330-115721930(+)
chr7:115723842-115724442(+)
chr7:115724435-115725035(+)
chr7:115727250-115727850(+)
chr7:115727960-115728560(+)
chr7:115729188-115729788(+)
chr7:115730049-115730649(+)
chr7:115731920-115732520(+)
chr7:115733930-115734530(+)
chr7:115735230-115735830(+)
chr7:115736372-115736972(+)
chr7:115737332-115737932(+)
chr7:115740615-115741215(+)
chr7:115741655-115742255(+)
chr7:115742982-115743582(+)
chr7:115745410-115746010(+)
chr7:115746490-115747090(+)
chr7:115747250-115747850(+)
chr7:115751447-115752047(+)
chr7:115753255-115753855(+)
chr7:115754470-115755070(+)
chr7:115757166-115757766(+)
chr7:115757796-115758396(+)
chr7:115759650-115760250(+)
chr7:115760370-115760970(+)
chr7:115760790-115761390(+)
chr7:115761830-115762430(+)
chr7:115762410-115763010(+)
chr7:115762911-115763511(+)
chr7:115767435-115768035(+)
chr7:115773210-115773810(+)
chr7:115773790-115774390(+)
chr7:115775243-115775843(+)
chr7:115775910-115776510(+)
chr7:115778152-115778752(+)
chr7:115778987-115779587(+)
chr7:115779671-115780271(+)
chr7:115780555-115781155(+)
chr7:115782351-115782951(+)
chr7:115782793-115783393(+)
chr7:115784650-115785250(+)
chr7:115785196-115785796(+)
chr7:115785963-115786563(+)
chr7:115788582-115789182(+)
chr7:115790538-115791138(+)
chr7:115791510-115792110(+)
chr7:115792181-115792781(+)
chr7:115792986-115793586(+)
chr7:115793700-115794300(+)
chr7:115795410-115796010(+)
chr7:115797584-115798184(+)
chr7:115799700-115800300(+)
chr7:115800306-115800906(+)
chr7:115801108-115801708(+)
chr7:115801700-115802300(+)
chr7:115802195-115802795(+)
chr7:115802915-115803515(+)
chr7:115803391-115803991(+)
chr7:115804499-115805099(+)
chr7:115805699-115806299(+)
chr7:115806111-115806711(+)
chr7:115807108-115807708(+)
chr7:115809010-115809610(+)
chr7:115809712-115810312(+)
chr7:115810133-115810733(+)
chr7:115810550-115811150(+)
chr7:115811030-115811630(+)
chr7:115811680-115812280(+)
chr7:115812304-115812904(+)
chr7:115812991-115813591(+)
chr7:115813594-115814194(+)
chr7:115816400-115817000(+)
chr7:115816951-115817551(+)
chr7:115820186-115820786(+)
chr7:115821295-115821895(+)
chr7:115821881-115822481(+)
chr7:115825923-115826523(+)
chr7:115827295-115827895(+)
chr7:115833654-115834254(+)
chr7:115834090-115834690(+)
chr7:115834610-115835210(+)
chr7:115835391-115835991(+)
chr7:115837262-115837862(+)
chr7:115838900-115839500(+)
chr7:115840867-115841467(+)
chr7:115848842-115849442(+)
chr7:115849564-115850164(+)
chr7:115850272-115850872(+)
chr7:115851121-115851721(+)
chr7:115852130-115852730(+)
chr7:115852806-115853406(+)
chr7:115853223-115853823(+)
chr7:115853657-115854257(+)
chr7:115854731-115855331(+)
chr7:115855489-115856089(+)
chr7:115857078-115857678(+)
chr7:115857634-115858234(+)
chr7:115858089-115858689(+)
chr7:115858770-115859370(+)
chr7:115859280-115859880(+)
chr7:115859780-115860380(+)
chr7:115860290-115860890(+)
chr7:115862468-115863068(+)
chr7:115863535-115864135(+)
chr7:115864468-115865068(+)
chr7:115866471-115867071(+)
chr7:115867649-115868249(+)
chr7:115868129-115868729(+)
chr7:115868563-115869163(+)
chr7:115869256-115869856(+)
chr7:115869675-115870275(+)
chr7:115870280-115870880(+)
chr7:115871823-115872423(+)
chr7:115872314-115872914(+)
chr7:115872850-115873450(+)
chr7:115875961-115876561(+)
chr7:115876503-115877103(+)
chr7:115878005-115878605(+)
chr7:115878955-115879555(+)
chr7:115879400-115880000(+)
chr7:115880008-115880608(+)
chr7:115881219-115881819(+)
chr7:115882132-115882732(+)
chr7:115882700-115883300(+)
chr7:115884778-115885378(+)
chr7:115889898-115890498(+)
chr7:115891655-115892255(+)
chr7:115892250-115892850(+)
chr7:115892773-115893373(+)
chr7:115893770-115894370(+)
chr7:115896035-115896635(+)
chr7:115897124-115897724(+)
chr7:115898651-115899251(+)
chr7:115899095-115899695(+)
chr7:115899762-115900362(+)
chr7:115900970-115901570(+)
chr7:115901888-115902488(+)
chr7:115903662-115904262(+)
chr7:115905858-115906458(+)
chr7:115906710-115907310(+)
chr7:115909378-115909978(+)
chr7:115910694-115911294(+)
chr7:115911132-115911732(+)
chr7:115911547-115912147(+)
chr7:115911960-115912560(+)
chr7:115913278-115913878(+)
chr7:115913846-115914446(+)
chr7:115917083-115917683(+)
chr7:115918535-115919135(+)
chr7:115918989-115919589(+)
chr7:115922895-115923495(+)
chr7:115923728-115924328(+)
chr7:115924340-115924940(+)
chr7:115926659-115927259(+)
chr7:115928089-115928689(+)
chr7:115930714-115931314(+)
chr7:115931818-115932418(+)
chr7:115932386-115932986(+)
chr7:115933080-115933680(+)
chr7:115938050-115938650(+)
chr7:115939558-115940158(+)
chr7:115944860-115945460(+)
chr7:115945474-115946074(+)
chr7:115946035-115946635(+)
chr7:115950083-115950683(+)
chr7:115950741-115951341(+)
chr7:115951790-115952390(+)
chr7:115952513-115953113(+)
chr7:115955241-115955841(+)
chr7:115955838-115956438(+)
chr7:115956337-115956937(+)
chr7:115956797-115957397(+)
chr7:115957207-115957807(+)
chr7:115957862-115958462(+)
chr7:115962498-115963098(+)
chr7:115964455-115965055(+)
chr7:115965488-115966088(+)
chr7:115966050-115966650(+)
chr7:115967210-115967810(+)
chr7:115967813-115968413(+)
chr7:115969655-115970255(+)
chr7:115970142-115970742(+)
chr7:115970943-115971543(+)
chr7:115971616-115972216(+)
chr7:115972763-115973363(+)
chr7:115973290-115973890(+)
chr7:115974506-115975106(+)
chr7:115976982-115977582(+)
chr7:115977739-115978339(+)
chr7:115978853-115979453(+)
chr7:115979533-115980133(+)
chr7:115980119-115980719(+)
chr7:115981035-115981635(+)
chr7:115981454-115982054(+)
chr7:115982121-115982721(+)
chr7:115988294-115988894(+)
chr7:115991920-115992520(+)
chr7:115993212-115993812(+)
chr7:115993614-115994214(+)
chr7:115994191-115994791(+)
chr7:115994994-115995594(+)
chr7:115995775-115996375(+)
chr7:115996282-115996882(+)
chr7:115996953-115997553(+)
chr7:115997730-115998330(+)
chr7:115998206-115998806(+)
chr7:116001775-116002375(+)
chr7:116003601-116004201(+)
chr7:116004020-116004620(+)
chr7:116007306-116007906(+)
chr7:116007750-116008350(+)
chr7:116008530-116009130(+)
chr7:116009028-116009628(+)
chr7:116010505-116011105(+)
chr7:116017628-116018228(+)
chr7:116019946-116020546(+)
chr7:116020873-116021473(+)
chr7:116024330-116024930(+)
chr7:116025112-116025712(+)
chr7:116026090-116026690(+)
chr7:116029610-116030210(+)
chr7:116032745-116033345(+)
chr7:116033622-116034222(+)
chr7:116035347-116035947(+)
chr7:116035850-116036450(+)
chr7:116038670-116039270(+)
chr7:116039780-116040380(+)
chr7:116040518-116041118(+)
chr7:116043210-116043810(+)
chr7:116045453-116046053(+)
chr7:116047182-116047782(+)
chr7:116048232-116048832(+)
chr7:116048807-116049407(+)
chr7:116055280-116055880(+)
chr7:116056151-116056751(+)
chr7:116057240-116057840(+)
chr7:116057672-116058272(+)
chr7:116058202-116058802(+)
chr7:116058850-116059450(+)
chr7:116059255-116059855(+)
chr7:116059953-116060553(+)
chr7:116060765-116061365(+)
chr7:116061238-116061838(+)
chr7:116062175-116062775(+)
chr7:116062733-116063333(+)
chr7:116063507-116064107(+)
chr7:116065176-116065776(+)
chr7:116065626-116066226(+)
chr7:116066288-116066888(+)
chr7:116066695-116067295(+)
chr7:116067235-116067835(+)
chr7:116070170-116070770(+)
chr7:116071741-116072341(+)
chr7:116072586-116073186(+)
chr7:116073207-116073807(+)
chr7:116074759-116075359(+)
chr7:116076394-116076994(+)
chr7:116078225-116078825(+)
chr7:116079023-116079623(+)
chr7:116079982-116080582(+)
chr7:116081494-116082094(+)
chr7:116082047-116082647(+)
chr7:116082563-116083163(+)
chr7:116083019-116083619(+)
chr7:116083649-116084249(+)
chr7:116085726-116086326(+)
chr7:116086319-116086919(+)
chr7:116086770-116087370(+)
chr7:116087349-116087949(+)
chr7:116087935-116088535(+)
chr7:116088363-116088963(+)
chr7:116089347-116089947(+)
chr7:116089949-116090549(+)
chr7:116090795-116091395(+)
chr7:116092015-116092615(+)
chr7:116093257-116093857(+)
chr7:116094286-116094886(+)
chr7:116094963-116095563(+)
chr7:116095499-116096099(+)
chr7:116098935-116099535(+)
chr7:116099475-116100075(+)
chr7:116100039-116100639(+)
chr7:116100690-116101290(+)
chr7:116101381-116101981(+)
chr7:116103533-116104133(+)
chr7:116104344-116104944(+)
chr7:116105008-116105608(+)
chr7:116105698-116106298(+)
chr7:116106370-116106970(+)
chr7:116107750-116108350(+)
chr7:116108550-116109150(+)
chr7:116108960-116109560(+)
chr7:116111830-116112430(+)
chr7:116112370-116112970(+)
chr7:116112910-116113510(+)
chr7:116116919-116117519(+)
chr7:116117721-116118321(+)
chr7:116118350-116118950(+)
chr7:116118971-116119571(+)
chr7:116120670-116121270(+)
chr7:116121103-116121703(+)
chr7:116122150-116122750(+)
chr7:116122670-116123270(+)
chr7:116123321-116123921(+)
chr7:116123880-116124480(+)
chr7:116125126-116125726(+)
chr7:116125610-116126210(+)
chr7:116126090-116126690(+)
chr7:116126520-116127120(+)
chr7:116127430-116128030(+)
chr7:116129749-116130349(+)
chr7:116130313-116130913(+)
chr7:116131832-116132432(+)
chr7:116132469-116133069(+)
chr7:116133392-116133992(+)
chr7:116134763-116135363(+)
chr7:116135628-116136228(+)
chr7:116137695-116138295(+)
chr7:116138206-116138806(+)
chr7:116138927-116139527(+)
chr7:116139381-116139981(+)
chr7:116140026-116140626(+)
chr7:116140444-116141044(+)
chr7:116141352-116141952(+)
chr7:116142086-116142686(+)
chr7:116142597-116143197(+)
chr7:116145654-116146254(+)
chr7:116150077-116150677(+)
chr7:116150727-116151327(+)
chr7:116151557-116152157(+)
chr7:116151994-116152594(+)
chr7:116152508-116153108(+)
chr7:116155482-116156082(+)
chr7:116156250-116156850(+)
chr7:116157510-116158110(+)
chr7:116161031-116161631(+)
chr7:116161553-116162153(+)
chr7:116162221-116162821(+)
chr7:116162690-116163290(+)
chr7:116163549-116164149(+)
chr7:116164164-116164764(+)
chr7:116164624-116165224(+)
chr7:116165375-116165975(+)
chr7:116166107-116166707(+)
chr7:116166919-116167519(+)
chr7:116167506-116168106(+)
chr7:116167992-116168592(+)
chr7:116169035-116169635(+)
chr7:116170373-116170973(+)
chr7:116172040-116172640(+)
chr7:116174723-116175323(+)
chr7:116176256-116176856(+)
chr7:116177235-116177835(+)
chr7:116177675-116178275(+)
chr7:116178170-116178770(+)
chr7:116178890-116179490(+)
chr7:116179630-116180230(+)
chr7:116180721-116181321(+)
chr7:116181711-116182311(+)
chr7:116182578-116183178(+)
chr7:116183235-116183835(+)
chr7:116183644-116184244(+)
chr7:116184480-116185080(+)
chr7:116185438-116186038(+)
chr7:116185992-116186592(+)
chr7:116186817-116187417(+)
chr7:116187304-116187904(+)
chr7:116188493-116189093(+)
chr7:116190230-116190830(+)
chr7:116191635-116192235(+)
chr7:116192559-116193159(+)
chr7:116193093-116193693(+)
chr7:116194366-116194966(+)
chr7:116194880-116195480(+)
chr7:116195718-116196318(+)
chr7:116197395-116197995(+)
chr7:116197830-116198430(+)
chr7:116199090-116199690(+)
chr7:116199510-116200110(+)
chr7:116200164-116200764(+)
chr7:116201961-116202561(+)
chr7:116205964-116206564(+)
chr7:116206724-116207324(+)
chr7:116207830-116208430(+)
chr7:116208270-116208870(+)
chr7:116209686-116210286(+)
chr7:116210266-116210866(+)
chr7:116210938-116211538(+)
chr7:116211411-116212011(+)
chr7:116211966-116212566(+)
chr7:116213070-116213670(+)
chr7:116213519-116214119(+)
chr7:116213954-116214554(+)
chr7:116214459-116215059(+)
chr7:116214950-116215550(+)
chr7:116215490-116216090(+)
chr7:116216471-116217071(+)
chr7:116216951-116217551(+)
chr7:116217362-116217962(+)
chr7:116218470-116219070(+)
chr7:116219790-116220390(+)
chr7:116221880-116222480(+)
chr7:116222282-116222882(+)
chr7:116222979-116223579(+)
chr7:116223621-116224221(+)
chr7:116224590-116225190(+)
chr7:116225095-116225695(+)
chr7:116228205-116228805(+)
chr7:116228912-116229512(+)
chr7:116231227-116231827(+)
chr7:116231702-116232302(+)
chr7:116232396-116232996(+)
chr7:116233128-116233728(+)
chr7:116235053-116235653(+)
chr7:116238224-116238824(+)
chr7:116238847-116239447(+)
chr7:116239785-116240385(+)
chr7:116241390-116241990(+)
chr7:116243790-116244390(+)
chr7:116247230-116247830(+)
chr7:116250087-116250687(+)
chr7:116253435-116254035(+)
chr7:116254060-116254660(+)
chr7:116254671-116255271(+)
chr7:116255573-116256173(+)
chr7:116256630-116257230(+)
chr7:116257830-116258430(+)
chr7:116261170-116261770(+)
chr7:116261616-116262216(+)
chr7:116262455-116263055(+)
chr7:116263782-116264382(+)
chr7:116264690-116265290(+)
chr7:116266353-116266953(+)
chr7:116266827-116267427(+)
chr7:116268195-116268795(+)
chr7:116268950-116269550(+)
chr7:116269510-116270110(+)
chr7:116270225-116270825(+)
chr7:116270864-116271464(+)
chr7:116271309-116271909(+)
chr7:116271801-116272401(+)
chr7:116272299-116272899(+)
chr7:116273385-116273985(+)
chr7:116274112-116274712(+)
chr7:116275250-116275850(+)
chr7:116275668-116276268(+)
chr7:116277046-116277646(+)
chr7:116282070-116282670(+)
chr7:116282510-116283110(+)
chr7:116284010-116284610(+)
chr7:116284602-116285202(+)
chr7:116290110-116290710(+)
chr7:116292722-116293322(+)
chr7:116293141-116293741(+)
chr7:116293610-116294210(+)
chr7:116295430-116296030(+)
chr7:116297800-116298400(+)
chr7:116301759-116302359(+)
chr7:116302344-116302944(+)
chr7:116302920-116303520(+)
chr7:116303726-116304326(+)
chr7:116305476-116306076(+)
chr7:116306395-116306995(+)
chr7:116308050-116308650(+)
chr7:116309664-116310264(+)
chr7:116310487-116311087(+)
chr7:116311059-116311659(+)
chr7:116311865-116312465(+)
chr7:116312634-116313234(+)
chr7:116313084-116313684(+)
chr7:116313757-116314357(+)
chr7:116314580-116315180(+)
chr7:116315340-116315940(+)
chr7:116316415-116317015(+)
chr7:116318670-116319270(+)
chr7:116319457-116320057(+)
chr7:116323748-116324348(+)
chr7:116324375-116324975(+)
chr7:116325943-116326543(+)
chr7:116326923-116327523(+)
chr7:116327825-116328425(+)
chr7:116329763-116330363(+)
chr7:116330830-116331430(+)
chr7:116331650-116332250(+)
chr7:116332605-116333205(+)
chr7:116336650-116337250(+)
chr7:116337763-116338363(+)
chr7:116338377-116338977(+)
chr7:116338870-116339470(+)
chr7:116339552-116340152(+)
chr7:116341290-116341890(+)
chr7:116342260-116342860(+)
chr7:116342895-116343495(+)
chr7:116344733-116345333(+)
chr7:116345194-116345794(+)
chr7:116345809-116346409(+)
chr7:116346600-116347200(+)
chr7:116347075-116347675(+)
chr7:116347494-116348094(+)
chr7:116348215-116348815(+)
chr7:116348824-116349424(+)
chr7:116349303-116349903(+)
chr7:116350365-116350965(+)
chr7:116350972-116351572(+)
chr7:116351875-116352475(+)
chr7:116352712-116353312(+)
chr7:116353402-116354002(+)
chr7:116353880-116354480(+)
chr7:116355055-116355655(+)
chr7:116355886-116356486(+)
chr7:116356589-116357189(+)
chr7:116357080-116357680(+)
chr7:116363802-116364402(+)
chr7:116364501-116365101(+)
chr7:116366235-116366835(+)
chr7:116366950-116367550(+)
chr7:116367573-116368173(+)
chr7:116368416-116369016(+)
chr7:116369515-116370115(+)
chr7:116370047-116370647(+)
chr7:116370610-116371210(+)
chr7:116371022-116371622(+)
chr7:116371805-116372405(+)
chr7:116372355-116372955(+)
chr7:116372759-116373359(+)
chr7:116373215-116373815(+)
chr7:116374065-116374665(+)
chr7:116374586-116375186(+)
chr7:116375318-116375918(+)
chr7:116375843-116376443(+)
chr7:116376443-116377043(+)
chr7:116377135-116377735(+)
chr7:116377775-116378375(+)
chr7:116378362-116378962(+)
chr7:116379171-116379771(+)
chr7:116379720-116380320(+)
chr7:116380207-116380807(+)
chr7:116380969-116381569(+)
chr7:116381842-116382442(+)
chr7:116382646-116383246(+)
chr7:116391835-116392435(+)
chr7:116392307-116392907(+)
chr7:116392731-116393331(+)
chr7:116394137-116394737(+)
chr7:116394890-116395490(+)
chr7:116399610-116400210(+)
chr7:116400610-116401210(+)
chr7:116402966-116403566(+)
chr7:116403450-116404050(+)
chr7:116404111-116404711(+)
chr7:116405110-116405710(+)
chr7:116406791-116407391(+)
chr7:116409538-116410138(+)
chr7:116410952-116411552(+)
chr7:116411574-116412174(+)
chr7:116412035-116412635(+)
chr7:116412438-116413038(+)
chr7:116413115-116413715(+)
chr7:116413810-116414410(+)
chr7:116415941-116416541(+)
chr7:116416598-116417198(+)
chr7:116417773-116418373(+)
chr7:116418695-116419295(+)
chr7:116419280-116419880(+)
chr7:116420009-116420609(+)
chr7:116420533-116421133(+)
chr7:116420934-116421534(+)
chr7:116421554-116422154(+)
chr7:116422180-116422780(+)
chr7:116422892-116423492(+)
chr7:116423560-116424160(+)
chr7:116425817-116426417(+)
chr7:116426692-116427292(+)
chr7:116427370-116427970(+)
chr7:116427979-116428579(+)
chr7:116428578-116429178(+)
chr7:116429995-116430595(+)
chr7:116432795-116433395(+)
chr7:116433850-116434450(+)
chr7:116434603-116435203(+)
chr7:116436508-116437108(+)
chr7:116437589-116438189(+)
chr7:116438250-116438850(+)
chr7:116439860-116440460(+)
chr7:116440956-116441556(+)
chr7:116441378-116441978(+)
chr7:116442317-116442917(+)
chr7:116442751-116443351(+)
chr7:116443235-116443835(+)
chr7:116443808-116444408(+)
chr7:116444457-116445057(+)
chr7:116445027-116445627(+)
chr7:116445921-116446521(+)
chr7:116448391-116448991(+)
chr7:116449624-116450224(+)
chr7:116450232-116450832(+)
chr7:116450745-116451345(+)
chr7:116451470-116452070(+)
chr7:116452847-116453447(+)
chr7:116453326-116453926(+)
chr7:116457690-116458290(+)
chr7:116459430-116460030(+)
chr7:116460450-116461050(+)
chr7:116461030-116461630(+)
chr7:116463070-116463670(+)
chr7:116463550-116464150(+)
chr7:116464262-116464862(+)
chr7:116464860-116465460(+)
chr7:116465290-116465890(+)
chr7:116466048-116466648(+)
chr7:116466590-116467190(+)
chr7:116467010-116467610(+)
chr7:116468221-116468821(+)
chr7:116469013-116469613(+)
chr7:116469490-116470090(+)
chr7:116472610-116473210(+)
chr7:116473050-116473650(+)
chr7:116474917-116475517(+)
chr7:116475971-116476571(+)
chr7:116476820-116477420(+)
chr7:116477480-116478080(+)
chr7:116480222-116480822(+)
chr7:116482344-116482944(+)
chr7:116483325-116483925(+)
chr7:116484015-116484615(+)
chr7:116484695-116485295(+)
chr7:116485219-116485819(+)
chr7:116486524-116487124(+)
chr7:116491691-116492291(+)
chr7:116492131-116492731(+)
chr7:116494450-116495050(+)
chr7:116495016-116495616(+)
chr7:116497008-116497608(+)
chr7:116498235-116498835(+)
chr7:116499264-116499864(+)
chr7:116501035-116501635(+)
chr7:116501718-116502318(+)
chr7:116502335-116502935(+)
chr7:116503060-116503660(+)
chr7:116503919-116504519(+)
chr7:116509534-116510134(+)
chr7:116511106-116511706(+)
chr7:116511890-116512490(+)
chr7:116513475-116514075(+)
chr7:116514196-116514796(+)
chr7:116516055-116516655(+)
chr7:116516706-116517306(+)
chr7:116517173-116517773(+)
chr7:116519370-116519970(+)
chr7:116523850-116524450(+)
chr7:116526545-116527145(+)
chr7:116528820-116529420(+)
chr7:116530830-116531430(+)
chr7:116537598-116538198(+)
chr7:116539236-116539836(+)
chr7:116542750-116543350(+)
chr7:116543590-116544190(+)
chr7:116544076-116544676(+)
chr7:116545061-116545661(+)
chr7:116545530-116546130(+)
chr7:116546358-116546958(+)
chr7:116547011-116547611(+)
chr7:116549670-116550270(+)
chr7:116550310-116550910(+)
chr7:116551753-116552353(+)
chr7:116552190-116552790(+)
chr7:116557914-116558514(+)
chr7:116558689-116559289(+)
chr7:116560641-116561241(+)
chr7:116561426-116562026(+)
chr7:116563250-116563850(+)
chr7:116564273-116564873(+)
chr7:116564675-116565275(+)
chr7:116567540-116568140(+)
chr7:116568130-116568730(+)
chr7:116568809-116569409(+)
chr7:116570383-116570983(+)
chr7:116571024-116571624(+)
chr7:116574730-116575330(+)
chr7:116575390-116575990(+)
chr7:116576323-116576923(+)
chr7:116576850-116577450(+)
chr7:116577751-116578351(+)
chr7:116578610-116579210(+)
chr7:116579290-116579890(+)
chr7:116580030-116580630(+)
chr7:116580951-116581551(+)
chr7:116581980-116582580(+)
chr7:116582436-116583036(+)
chr7:116587685-116588285(+)
chr7:116588300-116588900(+)
chr7:116588936-116589536(+)
chr7:116589390-116589990(+)
chr7:116589973-116590573(+)
chr7:116590847-116591447(+)
chr7:116591586-116592186(+)
chr7:116592228-116592828(+)
chr7:116592909-116593509(+)
chr7:116593405-116594005(+)
chr7:116594077-116594677(+)
chr7:116594748-116595348(+)
chr7:116595178-116595778(+)
chr7:116595967-116596567(+)
chr7:116596630-116597230(+)
chr7:116597871-116598471(+)
chr7:116598382-116598982(+)
chr7:116600035-116600635(+)
chr7:116605575-116606175(+)
chr7:116606550-116607150(+)
chr7:116607615-116608215(+)
chr7:116608583-116609183(+)
chr7:116609377-116609977(+)
chr7:116610365-116610965(+)
chr7:116610944-116611544(+)
chr7:116611766-116612366(+)
chr7:116617111-116617711(+)
chr7:116617941-116618541(+)
chr7:116619063-116619663(+)
chr7:116620202-116620802(+)
chr7:116621853-116622453(+)
chr7:116623450-116624050(+)
chr7:116624773-116625373(+)
chr7:116626470-116627070(+)
chr7:116626960-116627560(+)
chr7:116628365-116628965(+)
chr7:116630044-116630644(+)
chr7:116631855-116632455(+)
chr7:116632653-116633253(+)
chr7:116637810-116638410(+)
chr7:116638600-116639200(+)
chr7:116639224-116639824(+)
chr7:116641032-116641632(+)
chr7:116643022-116643622(+)
chr7:116644860-116645460(+)
chr7:116645392-116645992(+)
chr7:116647226-116647826(+)
chr7:116648082-116648682(+)
chr7:116648510-116649110(+)
chr7:116649114-116649714(+)
chr7:116649600-116650200(+)
chr7:116650274-116650874(+)
chr7:116650734-116651334(+)
chr7:116651659-116652259(+)
chr7:116652169-116652769(+)
chr7:116652599-116653199(+)
chr7:116653150-116653750(+)
chr7:116654152-116654752(+)
chr7:116654638-116655238(+)
chr7:116655054-116655654(+)
chr7:116655533-116656133(+)
chr7:116656035-116656635(+)
chr7:116657043-116657643(+)
chr7:116657734-116658334(+)
chr7:116658670-116659270(+)
chr7:116659369-116659969(+)
chr7:116659980-116660580(+)
chr7:116660497-116661097(+)
chr7:116661110-116661710(+)
chr7:116661910-116662510(+)
chr7:116662690-116663290(+)
chr7:116663333-116663933(+)
chr7:116664436-116665036(+)
chr7:116665010-116665610(+)
chr7:116665774-116666374(+)
chr7:116666632-116667232(+)
chr7:116672810-116673410(+)
chr7:116673735-116674335(+)
chr7:116674876-116675476(+)
chr7:116676014-116676614(+)
chr7:116676775-116677375(+)
chr7:116680415-116681015(+)
chr7:116680945-116681545(+)
chr7:116681778-116682378(+)
chr7:116683190-116683790(+)
chr7:116684542-116685142(+)
chr7:116686026-116686626(+)
chr7:116686635-116687235(+)
chr7:116687452-116688052(+)
chr7:116688595-116689195(+)
chr7:116689290-116689890(+)
chr7:116690069-116690669(+)
chr7:116691215-116691815(+)
chr7:116691785-116692385(+)
chr7:116693363-116693963(+)
chr7:116694085-116694685(+)
chr7:116695870-116696470(+)
chr7:116700135-116700735(+)
chr7:116701044-116701644(+)
chr7:116701751-116702351(+)
chr7:116702278-116702878(+)
chr7:116704610-116705210(+)
chr7:116705675-116706275(+)
chr7:116706662-116707262(+)
chr7:116707370-116707970(+)
chr7:116708677-116709277(+)
chr7:116709382-116709982(+)
chr7:116711509-116712109(+)
chr7:116712576-116713176(+)
chr7:116713395-116713995(+)
chr7:116714393-116714993(+)
chr7:116715350-116715950(+)
chr7:116715820-116716420(+)
chr7:116716470-116717070(+)
chr7:116717150-116717750(+)
chr7:116717730-116718330(+)
chr7:116718500-116719100(+)
chr7:116721832-116722432(+)
chr7:116722619-116723219(+)
chr7:116723603-116724203(+)
chr7:116724229-116724829(+)
chr7:116725230-116725830(+)
chr7:116726043-116726643(+)
chr7:116726788-116727388(+)
chr7:116727570-116728170(+)
chr7:116727974-116728574(+)
chr7:116728690-116729290(+)
chr7:116729730-116730330(+)
chr7:116730230-116730830(+)
chr7:116730729-116731329(+)
chr7:116731578-116732178(+)
chr7:116732770-116733370(+)
chr7:116734350-116734950(+)
chr7:116735008-116735608(+)
chr7:116736371-116736971(+)
chr7:116736868-116737468(+)
chr7:116737847-116738447(+)
chr7:116738380-116738980(+)
chr7:116740975-116741575(+)
chr7:116744870-116745470(+)
chr7:116750482-116751082(+)
chr7:116750906-116751506(+)
chr7:116751483-116752083(+)
chr7:116752597-116753197(+)
chr7:116753809-116754409(+)
chr7:116754250-116754850(+)
chr7:116754750-116755350(+)
chr7:116756010-116756610(+)
chr7:116756548-116757148(+)
chr7:116757310-116757910(+)
chr7:116758699-116759299(+)
chr7:116759390-116759990(+)
chr7:116760250-116760850(+)
chr7:116760930-116761530(+)
chr7:116761763-116762363(+)
chr7:116762497-116763097(+)
chr7:116763368-116763968(+)
chr7:116764150-116764750(+)
chr7:116764601-116765201(+)
chr7:116765919-116766519(+)
chr7:116766623-116767223(+)
chr7:116767505-116768105(+)
chr7:116767950-116768550(+)
chr7:116768670-116769270(+)
chr7:116769434-116770034(+)
chr7:116770313-116770913(+)
chr7:116771620-116772220(+)
chr7:116772485-116773085(+)
chr7:116773655-116774255(+)
chr7:116774405-116775005(+)
chr7:116774847-116775447(+)
chr7:116775810-116776410(+)
chr7:116776690-116777290(+)
chr7:116777797-116778397(+)
chr7:116779087-116779687(+)
chr7:116779670-116780270(+)
chr7:116780923-116781523(+)
chr7:116782990-116783590(+)
chr7:116783530-116784130(+)
chr7:116784830-116785430(+)
chr7:116785230-116785830(+)
chr7:116786198-116786798(+)
chr7:116787010-116787610(+)
chr7:116788892-116789492(+)
chr7:116789670-116790270(+)
chr7:116790310-116790910(+)
chr7:116792140-116792740(+)
chr7:116792617-116793217(+)
chr7:116794250-116794850(+)
chr7:116794954-116795554(+)
chr7:116795573-116796173(+)
chr7:116796630-116797230(+)
chr7:116797124-116797724(+)
chr7:116797534-116798134(+)
chr7:116798510-116799110(+)
chr7:116798912-116799512(+)
chr7:116799375-116799975(+)
chr7:116802030-116802630(+)
chr7:116803011-116803611(+)
chr7:116803834-116804434(+)
chr7:116804543-116805143(+)
chr7:116805635-116806235(+)
chr7:116807250-116807850(+)
chr7:116807846-116808446(+)
chr7:116808336-116808936(+)
chr7:116809880-116810480(+)
chr7:116811057-116811657(+)
chr7:116812349-116812949(+)
chr7:116812965-116813565(+)
chr7:116814712-116815312(+)
chr7:116815450-116816050(+)
chr7:116816142-116816742(+)
chr7:116818612-116819212(+)
chr7:116819548-116820148(+)
chr7:116820120-116820720(+)
chr7:116821050-116821650(+)
chr7:116824275-116824875(+)
chr7:116825112-116825712(+)
chr7:116826200-116826800(+)
chr7:116826678-116827278(+)
chr7:116828130-116828730(+)
chr7:116828971-116829571(+)
chr7:116829530-116830130(+)
chr7:116830032-116830632(+)
chr7:116830790-116831390(+)
chr7:116831527-116832127(+)
chr7:116832068-116832668(+)
chr7:116832943-116833543(+)
chr7:116833560-116834160(+)
chr7:116834435-116835035(+)
chr7:116835471-116836071(+)
chr7:116838830-116839430(+)
chr7:116839540-116840140(+)
chr7:116840352-116840952(+)
chr7:116841065-116841665(+)
chr7:116842436-116843036(+)
chr7:116843174-116843774(+)
chr7:116844270-116844870(+)
chr7:116845851-116846451(+)
chr7:116846340-116846940(+)
chr7:116848276-116848876(+)
chr7:116850390-116850990(+)
chr7:116850959-116851559(+)
chr7:116851617-116852217(+)
chr7:116852435-116853035(+)
chr7:116852935-116853535(+)
chr7:116853419-116854019(+)
chr7:116854230-116854830(+)
chr7:116856424-116857024(+)
chr7:116857085-116857685(+)
chr7:116857609-116858209(+)
chr7:116858652-116859252(+)
chr7:116859383-116859983(+)
chr7:116860772-116861372(+)
chr7:116863870-116864470(+)
chr7:116865513-116866113(+)
chr7:116866395-116866995(+)
chr7:116867040-116867640(+)
chr7:116869267-116869867(+)
chr7:116870361-116870961(+)
chr7:116870810-116871410(+)
chr7:116871850-116872450(+)
chr7:116877790-116878390(+)
chr7:116878450-116879050(+)
chr7:116879510-116880110(+)
chr7:116880210-116880810(+)
chr7:116880770-116881370(+)
chr7:116882020-116882620(+)
chr7:116882778-116883378(+)
chr7:116883360-116883960(+)
chr7:116887760-116888360(+)
chr7:116888767-116889367(+)
chr7:116889634-116890234(+)
chr7:116890779-116891379(+)
chr7:116891675-116892275(+)
chr7:116892510-116893110(+)
chr7:116894250-116894850(+)
chr7:116898786-116899386(+)
chr7:116899558-116900158(+)
chr7:116902550-116903150(+)
chr7:116903504-116904104(+)
chr7:116906110-116906710(+)
chr7:116906770-116907370(+)
chr7:116907211-116907811(+)
chr7:116909359-116909959(+)
chr7:116909845-116910445(+)
chr7:116910321-116910921(+)
chr7:116911353-116911953(+)
chr7:116911950-116912550(+)
chr7:116912470-116913070(+)
chr7:116913268-116913868(+)
chr7:116913769-116914369(+)
chr7:116914883-116915483(+)
chr7:116916790-116917390(+)
chr7:116917690-116918290(+)
chr7:116919157-116919757(+)
chr7:116920070-116920670(+)
chr7:116921507-116922107(+)
chr7:116921978-116922578(+)
chr7:116922542-116923142(+)
chr7:116923351-116923951(+)
chr7:116924245-116924845(+)
chr7:116925824-116926424(+)
chr7:116928355-116928955(+)
chr7:116931177-116931777(+)
chr7:116936042-116936642(+)
chr7:116938300-116938900(+)
chr7:116939710-116940310(+)
chr7:116943870-116944470(+)
chr7:116944850-116945450(+)
chr7:116946293-116946893(+)
chr7:116947750-116948350(+)
chr7:116948290-116948890(+)
chr7:116948864-116949464(+)
chr7:116951808-116952408(+)
chr7:116952534-116953134(+)
chr7:116952996-116953596(+)
chr7:116953523-116954123(+)
chr7:116956240-116956840(+)
chr7:116956790-116957390(+)
chr7:116957285-116957885(+)
chr7:116959135-116959735(+)
chr7:116959870-116960470(+)
chr7:116960460-116961060(+)
chr7:116961018-116961618(+)
chr7:116961670-116962270(+)
chr7:116962223-116962823(+)
chr7:116962835-116963435(+)
chr7:116963437-116964037(+)
chr7:116964177-116964777(+)
chr7:116964814-116965414(+)
chr7:116965353-116965953(+)
chr7:116965785-116966385(+)
chr7:116966293-116966893(+)
chr7:116967378-116967978(+)
chr7:116973017-116973617(+)
chr7:116977989-116978589(+)
chr7:116981770-116982370(+)
chr7:116987384-116987984(+)
chr7:116988038-116988638(+)
chr7:116989489-116990089(+)
chr7:116989968-116990568(+)
chr7:116998725-116999325(+)
chr7:117001219-117001819(+)
chr7:117001726-117002326(+)
chr7:117002290-117002890(+)
chr7:117002710-117003310(+)
chr7:117003617-117004217(+)
chr7:117004464-117005064(+)
chr7:117005270-117005870(+)
chr7:117007375-117007975(+)
chr7:117013389-117013989(+)
chr7:117015352-117015952(+)
chr7:117021327-117021927(+)
chr7:117022226-117022826(+)
chr7:117023032-117023632(+)
chr7:117023662-117024262(+)
chr7:117024546-117025146(+)
chr7:117025711-117026311(+)
chr7:117026255-117026855(+)
chr7:117028242-117028842(+)
chr7:117029370-117029970(+)
chr7:117029910-117030510(+)
chr7:117033650-117034250(+)
chr7:117035701-117036301(+)
chr7:117037512-117038112(+)
chr7:117039776-117040376(+)
chr7:117041296-117041896(+)
chr7:117042060-117042660(+)
chr7:117043995-117044595(+)
chr7:117045464-117046064(+)
chr7:117047610-117048210(+)
chr7:117051537-117052137(+)
chr7:117052117-117052717(+)
chr7:117053022-117053622(+)
chr7:117057210-117057810(+)
chr7:117059695-117060295(+)
chr7:117060593-117061193(+)
chr7:117062055-117062655(+)
chr7:117062739-117063339(+)
chr7:117064090-117064690(+)
chr7:117067452-117068052(+)
chr7:117068411-117069011(+)
chr7:117075427-117076027(+)
chr7:117076450-117077050(+)
chr7:117082804-117083404(+)
chr7:117084449-117085049(+)
chr7:117085164-117085764(+)
chr7:117086174-117086774(+)
chr7:117088693-117089293(+)
chr7:117089727-117090327(+)
chr7:117097850-117098450(+)
chr7:117098937-117099537(+)
chr7:117099718-117100318(+)
chr7:117108490-117109090(+)
chr7:117110678-117111278(+)
chr7:117112278-117112878(+)
chr7:117112789-117113389(+)
chr7:117114570-117115170(+)
chr7:117115348-117115948(+)
chr7:117116150-117116750(+)
chr7:117116638-117117238(+)
chr7:117117146-117117746(+)
chr7:117118290-117118890(+)
chr7:117118885-117119485(+)
chr7:117119535-117120135(+)
chr7:117120495-117121095(+)
chr7:117120943-117121543(+)
chr7:117121835-117122435(+)
chr7:117125152-117125752(+)
chr7:117125800-117126400(+)
chr7:117126210-117126810(+)
chr7:117127650-117128250(+)
chr7:117129266-117129866(+)
chr7:117129885-117130485(+)
chr7:117132590-117133190(+)
chr7:117135159-117135759(+)
chr7:117138170-117138770(+)
chr7:117139536-117140136(+)
chr7:117140750-117141350(+)
chr7:117142260-117142860(+)
chr7:117144350-117144950(+)
chr7:117145257-117145857(+)
chr7:117147836-117148436(+)
chr7:117148570-117149170(+)
chr7:117149603-117150203(+)
chr7:117161315-117161915(+)
chr7:117169988-117170588(+)
chr7:117170706-117171306(+)
chr7:117171448-117172048(+)
chr7:117172552-117173152(+)
chr7:117174800-117175400(+)
chr7:117175990-117176590(+)
chr7:117177722-117178322(+)
chr7:117178542-117179142(+)
chr7:117178960-117179560(+)
chr7:117180830-117181430(+)
chr7:117181240-117181840(+)
chr7:117183640-117184240(+)
chr7:117187511-117188111(+)
chr7:117187990-117188590(+)
chr7:117190635-117191235(+)
chr7:117191580-117192180(+)
chr7:117195214-117195814(+)
chr7:117197490-117198090(+)
chr7:117198550-117199150(+)
chr7:117199350-117199950(+)
chr7:117202602-117203202(+)
chr7:117204010-117204610(+)
chr7:117205288-117205888(+)
chr7:117206150-117206750(+)
chr7:117206650-117207250(+)
chr7:117210910-117211510(+)
chr7:117212723-117213323(+)
chr7:117213131-117213731(+)
chr7:117213550-117214150(+)
chr7:117215250-117215850(+)
chr7:117216770-117217370(+)
chr7:117220595-117221195(+)
chr7:117220998-117221598(+)
chr7:117221700-117222300(+)
chr7:117222244-117222844(+)
chr7:117226078-117226678(+)
chr7:117226899-117227499(+)
chr7:117227790-117228390(+)
chr7:117228324-117228924(+)
chr7:117228870-117229470(+)
chr7:117231135-117231735(+)
chr7:117232141-117232741(+)
chr7:117236090-117236690(+)
chr7:117237736-117238336(+)
chr7:117238210-117238810(+)
chr7:117240870-117241470(+)
chr7:117243558-117244158(+)
chr7:117245630-117246230(+)
chr7:117247229-117247829(+)
chr7:117248330-117248930(+)
chr7:117250350-117250950(+)
chr7:117251430-117252030(+)
chr7:117252588-117253188(+)
chr7:117255910-117256510(+)
chr7:117256670-117257270(+)
chr7:117257430-117258030(+)
chr7:117258475-117259075(+)
chr7:117259197-117259797(+)
chr7:117259634-117260234(+)
chr7:117261060-117261660(+)
chr7:117263115-117263715(+)
chr7:117263557-117264157(+)
chr7:117264905-117265505(+)
chr7:117265315-117265915(+)
chr7:117266803-117267403(+)
chr7:117267525-117268125(+)
chr7:117270443-117271043(+)
chr7:117271106-117271706(+)
chr7:117271690-117272290(+)
chr7:117272490-117273090(+)
chr7:117275575-117276175(+)
chr7:117279800-117280400(+)
chr7:117280410-117281010(+)
chr7:117282692-117283292(+)
chr7:117283230-117283830(+)
chr7:117284265-117284865(+)
chr7:117285577-117286177(+)
chr7:117286290-117286890(+)
chr7:117288387-117288987(+)
chr7:117289790-117290390(+)
chr7:117291439-117292039(+)
chr7:117293248-117293848(+)
chr7:117293975-117294575(+)
chr7:117294711-117295311(+)
chr7:117296110-117296710(+)
chr7:117296708-117297308(+)
chr7:117297253-117297853(+)
chr7:117299507-117300107(+)
chr7:117300730-117301330(+)
chr7:117301312-117301912(+)
chr7:117302763-117303363(+)
chr7:117304420-117305020(+)
chr7:117304870-117305470(+)
chr7:117305406-117306006(+)
chr7:117306031-117306631(+)
chr7:117306530-117307130(+)
chr7:117307414-117308014(+)
chr7:117309798-117310398(+)
chr7:117311410-117312010(+)
chr7:117312476-117313076(+)
chr7:117313310-117313910(+)
chr7:117313795-117314395(+)
chr7:117314574-117315174(+)
chr7:117315396-117315996(+)
chr7:117315908-117316508(+)
chr7:117316610-117317210(+)
chr7:117322899-117323499(+)
chr7:117323691-117324291(+)
chr7:117325783-117326383(+)
chr7:117326327-117326927(+)
chr7:117328136-117328736(+)
chr7:117329430-117330030(+)
chr7:117331606-117332206(+)
chr7:117332311-117332911(+)
chr7:117337985-117338585(+)
chr7:117340630-117341230(+)
chr7:117341070-117341670(+)
chr7:117343390-117343990(+)
chr7:117344017-117344617(+)
chr7:117345530-117346130(+)
chr7:117346175-117346775(+)
chr7:117346650-117347250(+)
chr7:117347053-117347653(+)
chr7:117349956-117350556(+)
chr7:117351515-117352115(+)
chr7:117354610-117355210(+)
chr7:117355731-117356331(+)
chr7:117356819-117357419(+)
chr7:117357320-117357920(+)
chr7:117358331-117358931(+)
chr7:117359290-117359890(+)
chr7:117364145-117364745(+)
chr7:117366535-117367135(+)
chr7:117367989-117368589(+)
chr7:117368796-117369396(+)
chr7:117369633-117370233(+)
chr7:117370100-117370700(+)
chr7:117371395-117371995(+)
chr7:117376775-117377375(+)
chr7:117377850-117378450(+)
chr7:117379135-117379735(+)
chr7:117379575-117380175(+)
chr7:117379979-117380579(+)
chr7:117381033-117381633(+)
chr7:117381911-117382511(+)
chr7:117389175-117389775(+)
chr7:117390565-117391165(+)
chr7:117391767-117392367(+)
chr7:117393990-117394590(+)
chr7:117395186-117395786(+)
chr7:117395656-117396256(+)
chr7:117396624-117397224(+)
chr7:117397610-117398210(+)
chr7:117399665-117400265(+)
chr7:117400255-117400855(+)
chr7:117400915-117401515(+)
chr7:117401974-117402574(+)
chr7:117402426-117403026(+)
chr7:117404015-117404615(+)
chr7:117410174-117410774(+)
chr7:117411716-117412316(+)
chr7:117412388-117412988(+)
chr7:117413585-117414185(+)
chr7:117414890-117415490(+)
chr7:117415771-117416371(+)
chr7:117417453-117418053(+)
chr7:117420787-117421387(+)
chr7:117421655-117422255(+)
chr7:117423030-117423630(+)
chr7:117424250-117424850(+)
chr7:117427041-117427641(+)
chr7:117428233-117428833(+)
chr7:117430222-117430822(+)
chr7:117430755-117431355(+)
chr7:117431333-117431933(+)
chr7:117432064-117432664(+)
chr7:117433433-117434033(+)
chr7:117436866-117437466(+)
chr7:117439435-117440035(+)
chr7:117439955-117440555(+)
chr7:117440386-117440986(+)
chr7:117440863-117441463(+)
chr7:117443428-117444028(+)
chr7:117444470-117445070(+)
chr7:117445212-117445812(+)
chr7:117447593-117448193(+)
chr7:117448243-117448843(+)
chr7:117448877-117449477(+)
chr7:117449279-117449879(+)
chr7:117449919-117450519(+)
chr7:117450851-117451451(+)
chr7:117456678-117457278(+)
chr7:117457370-117457970(+)
chr7:117457770-117458370(+)
chr7:117458280-117458880(+)
chr7:117458913-117459513(+)
chr7:117459973-117460573(+)
chr7:117465101-117465701(+)
chr7:117467224-117467824(+)
chr7:117467828-117468428(+)
chr7:117468301-117468901(+)
chr7:117468729-117469329(+)
chr7:117469404-117470004(+)
chr7:117470095-117470695(+)
chr7:117470510-117471110(+)
chr7:117471235-117471835(+)
chr7:117473343-117473943(+)
chr7:117475048-117475648(+)
chr7:117475755-117476355(+)
chr7:117476379-117476979(+)
chr7:117476995-117477595(+)
chr7:117477798-117478398(+)
chr7:117480310-117480910(+)
chr7:117480970-117481570(+)
chr7:117488899-117489499(+)
chr7:117489405-117490005(+)
chr7:117490715-117491315(+)
chr7:117494155-117494755(+)
chr7:117495182-117495782(+)
chr7:117496109-117496709(+)
chr7:117497678-117498278(+)
chr7:117498665-117499265(+)
chr7:117499256-117499856(+)
chr7:117501856-117502456(+)
chr7:117502321-117502921(+)
chr7:117503494-117504094(+)
chr7:117506430-117507030(+)
chr7:117507630-117508230(+)
chr7:117509844-117510444(+)
chr7:117510624-117511224(+)
chr7:117511608-117512208(+)
chr7:117512083-117512683(+)
chr7:117512600-117513200(+)
chr7:117513223-117513823(+)
chr7:117513626-117514226(+)
chr7:117514263-117514863(+)
chr7:117515502-117516102(+)
chr7:117515990-117516590(+)
chr7:117516691-117517291(+)
chr7:117517211-117517811(+)
chr7:117518430-117519030(+)
chr7:117520372-117520972(+)
chr7:117521770-117522370(+)
chr7:117529520-117530120(+)
chr7:117530590-117531190(+)
chr7:117531804-117532404(+)
chr7:117534054-117534654(+)
chr7:117534730-117535330(+)
chr7:117535240-117535840(+)
chr7:117535850-117536450(+)
chr7:117536272-117536872(+)
chr7:117538730-117539330(+)
chr7:117539659-117540259(+)
chr7:117540410-117541010(+)
chr7:117541078-117541678(+)
chr7:117543130-117543730(+)
chr7:117545735-117546335(+)
chr7:117547153-117547753(+)
chr7:117548000-117548600(+)
chr7:117549005-117549605(+)
chr7:117549660-117550260(+)
chr7:117554500-117555100(+)
chr7:117555990-117556590(+)
chr7:117559470-117560070(+)
chr7:117568189-117568789(+)
chr7:117569202-117569802(+)
chr7:117570270-117570870(+)
chr7:117570815-117571415(+)
chr7:117571254-117571854(+)
chr7:117571890-117572490(+)
chr7:117574915-117575515(+)
chr7:117577277-117577877(+)
chr7:117577952-117578552(+)
chr7:117580210-117580810(+)
chr7:117581161-117581761(+)
chr7:117582575-117583175(+)
chr7:117584212-117584812(+)
chr7:117584647-117585247(+)
chr7:117585530-117586130(+)
chr7:117586198-117586798(+)
chr7:117589186-117589786(+)
chr7:117589720-117590320(+)
chr7:117590741-117591341(+)
chr7:117591271-117591871(+)
chr7:117591683-117592283(+)
chr7:117595002-117595602(+)
chr7:117596000-117596600(+)
chr7:117599535-117600135(+)
chr7:117600250-117600850(+)
chr7:117601123-117601723(+)
chr7:117601906-117602506(+)
chr7:117602576-117603176(+)
chr7:117603206-117603806(+)
chr7:117603643-117604243(+)
chr7:117612626-117613226(+)
chr7:117613910-117614510(+)
chr7:117614893-117615493(+)
chr7:117615435-117616035(+)
chr7:117616070-117616670(+)
chr7:117619865-117620465(+)
chr7:117622306-117622906(+)
chr7:117626781-117627381(+)
chr7:117627230-117627830(+)
chr7:117627930-117628530(+)
chr7:117628770-117629370(+)
chr7:117632860-117633460(+)
chr7:117633356-117633956(+)
chr7:117633773-117634373(+)
chr7:117634650-117635250(+)
chr7:117636117-117636717(+)
chr7:117637010-117637610(+)
chr7:117637450-117638050(+)
chr7:117638176-117638776(+)
chr7:117638710-117639310(+)
chr7:117640552-117641152(+)
chr7:117641535-117642135(+)
chr7:117642990-117643590(+)
chr7:117643465-117644065(+)
chr7:117644090-117644690(+)
chr7:117644972-117645572(+)
chr7:117647034-117647634(+)
chr7:117647446-117648046(+)
chr7:117651408-117652008(+)
chr7:117652910-117653510(+)
chr7:117653440-117654040(+)
chr7:117655390-117655990(+)
chr7:117656390-117656990(+)
chr7:117666275-117666875(+)
chr7:117666843-117667443(+)
chr7:117667993-117668593(+)
chr7:117669853-117670453(+)
chr7:117672030-117672630(+)
chr7:117676290-117676890(+)
chr7:117680055-117680655(+)
chr7:117680510-117681110(+)
chr7:117681301-117681901(+)
chr7:117682000-117682600(+)
chr7:117682480-117683080(+)
chr7:117683170-117683770(+)
chr7:117685592-117686192(+)
chr7:117688700-117689300(+)
chr7:117692332-117692932(+)
chr7:117693235-117693835(+)
chr7:117694491-117695091(+)
chr7:117697344-117697944(+)
chr7:117697835-117698435(+)
chr7:117699127-117699727(+)
chr7:117701317-117701917(+)
chr7:117702715-117703315(+)
chr7:117704850-117705450(+)
chr7:117710600-117711200(+)
chr7:117711969-117712569(+)
chr7:117712370-117712970(+)
chr7:117712818-117713418(+)
chr7:117715178-117715778(+)
chr7:117715920-117716520(+)
chr7:117716610-117717210(+)
chr7:117718610-117719210(+)
chr7:117719319-117719919(+)
chr7:117720923-117721523(+)
chr7:117721895-117722495(+)
chr7:117722454-117723054(+)
chr7:117722923-117723523(+)
chr7:117723734-117724334(+)
chr7:117724919-117725519(+)
chr7:117725610-117726210(+)
chr7:117727089-117727689(+)
chr7:117730695-117731295(+)
chr7:117733480-117734080(+)
chr7:117733995-117734595(+)
chr7:117737072-117737672(+)
chr7:117738303-117738903(+)
chr7:117738790-117739390(+)
chr7:117741155-117741755(+)
chr7:117742535-117743135(+)
chr7:117744744-117745344(+)
chr7:117749539-117750139(+)
chr7:117750490-117751090(+)
chr7:117751288-117751888(+)
chr7:117754250-117754850(+)
chr7:117756530-117757130(+)
chr7:117757590-117758190(+)
chr7:117759750-117760350(+)
chr7:117761405-117762005(+)
chr7:117762430-117763030(+)
chr7:117768397-117768997(+)
chr7:117769018-117769618(+)
chr7:117770690-117771290(+)
chr7:117776135-117776735(+)
chr7:117780432-117781032(+)
chr7:117781094-117781694(+)
chr7:117783490-117784090(+)
chr7:117783994-117784594(+)
chr7:117784730-117785330(+)
chr7:117785660-117786260(+)
chr7:117787710-117788310(+)
chr7:117788901-117789501(+)
chr7:117791574-117792174(+)
chr7:117792073-117792673(+)
chr7:117792758-117793358(+)
chr7:117793496-117794096(+)
chr7:117794890-117795490(+)
chr7:117798723-117799323(+)
chr7:117800170-117800770(+)
chr7:117801950-117802550(+)
chr7:117803490-117804090(+)
chr7:117807106-117807706(+)
chr7:117809053-117809653(+)
chr7:117810400-117811000(+)
chr7:117815683-117816283(+)
chr7:117817580-117818180(+)
chr7:117819088-117819688(+)
chr7:117819553-117820153(+)
chr7:117822488-117823088(+)
chr7:117823168-117823768(+)
chr7:117823818-117824418(+)
chr7:117824462-117825062(+)
chr7:117825347-117825947(+)
chr7:117826351-117826951(+)
chr7:117832815-117833415(+)
chr7:117833775-117834375(+)
chr7:117834603-117835203(+)
chr7:117835135-117835735(+)
chr7:117835808-117836408(+)
chr7:117839916-117840516(+)
chr7:117842003-117842603(+)
chr7:117848150-117848750(+)
chr7:117849590-117850190(+)
chr7:117851750-117852350(+)
chr7:117853470-117854070(+)
chr7:117854317-117854917(+)
chr7:117855260-117855860(+)
chr7:117855950-117856550(+)
chr7:117857355-117857955(+)
chr7:117858284-117858884(+)
chr7:117860522-117861122(+)
chr7:117861746-117862346(+)
chr7:117864540-117865140(+)
chr7:117871370-117871970(+)
chr7:117872722-117873322(+)
chr7:117873750-117874350(+)
chr7:117876870-117877470(+)
chr7:117878949-117879549(+)
chr7:117880475-117881075(+)
chr7:117883070-117883670(+)
chr7:117885462-117886062(+)
chr7:117887770-117888370(+)
chr7:117890849-117891449(+)
chr7:117891670-117892270(+)
chr7:117893193-117893793(+)
chr7:117894110-117894710(+)
chr7:117895290-117895890(+)
chr7:117899040-117899640(+)
chr7:117899870-117900470(+)
chr7:117903690-117904290(+)
chr7:117904803-117905403(+)
chr7:117906415-117907015(+)
chr7:117912010-117912610(+)
chr7:117916070-117916670(+)
chr7:117916630-117917230(+)
chr7:117917138-117917738(+)
chr7:117919530-117920130(+)
chr7:117920373-117920973(+)
chr7:117921151-117921751(+)
chr7:117921680-117922280(+)
chr7:117922110-117922710(+)
chr7:117925335-117925935(+)
chr7:117926152-117926752(+)
chr7:117928044-117928644(+)
chr7:117928495-117929095(+)
chr7:117929335-117929935(+)
chr7:117933010-117933610(+)
chr7:117935845-117936445(+)
chr7:117937975-117938575(+)
chr7:117938600-117939200(+)
chr7:117942010-117942610(+)
chr7:117944064-117944664(+)
chr7:117945624-117946224(+)
chr7:117946728-117947328(+)
chr7:117947375-117947975(+)
chr7:117949170-117949770(+)
chr7:117951397-117951997(+)
chr7:117952072-117952672(+)
chr7:117952910-117953510(+)
chr7:117960950-117961550(+)
chr7:117964310-117964910(+)
chr7:117964775-117965375(+)
chr7:117966675-117967275(+)
chr7:117967084-117967684(+)
chr7:117968645-117969245(+)
chr7:117970189-117970789(+)
chr7:117976250-117976850(+)
chr7:117978710-117979310(+)
chr7:117979730-117980330(+)
chr7:117985130-117985730(+)
chr7:117986132-117986732(+)
chr7:117986682-117987282(+)
chr7:117989610-117990210(+)
chr7:117990283-117990883(+)
chr7:117991915-117992515(+)
chr7:117992816-117993416(+)
chr7:117993654-117994254(+)
chr7:117997235-117997835(+)
chr7:118001250-118001850(+)
chr7:118003600-118004200(+)
chr7:118004058-118004658(+)
chr7:118005395-118005995(+)
chr7:118005910-118006510(+)
chr7:118006445-118007045(+)
chr7:118012489-118013089(+)
chr7:118013415-118014015(+)
chr7:118017330-118017930(+)
chr7:118018200-118018800(+)
chr7:118023160-118023760(+)
chr7:118023735-118024335(+)
chr7:118027230-118027830(+)
chr7:118029416-118030016(+)
chr7:118031830-118032430(+)
chr7:118034295-118034895(+)
chr7:118034998-118035598(+)
chr7:118038859-118039459(+)
chr7:118039390-118039990(+)
chr7:118040893-118041493(+)
chr7:118042777-118043377(+)
chr7:118044350-118044950(+)
chr7:118045913-118046513(+)
chr7:118048875-118049475(+)
chr7:118058100-118058700(+)
chr7:118059390-118059990(+)
chr7:118060790-118061390(+)
chr7:118063810-118064410(+)
chr7:118067933-118068533(+)
chr7:118069075-118069675(+)
chr7:118069910-118070510(+)
chr7:118072278-118072878(+)
chr7:118075030-118075630(+)
chr7:118076583-118077183(+)
chr7:118077138-118077738(+)
chr7:118079740-118080340(+)
chr7:118080550-118081150(+)
chr7:118084890-118085490(+)
chr7:118085695-118086295(+)
chr7:118090113-118090713(+)
chr7:118092152-118092752(+)
chr7:118092748-118093348(+)
chr7:118099252-118099852(+)
chr7:118107335-118107935(+)
chr7:118111770-118112370(+)
chr7:118112490-118113090(+)
chr7:118113250-118113850(+)
chr7:118114210-118114810(+)
chr7:118116260-118116860(+)
chr7:118116970-118117570(+)
chr7:118117410-118118010(+)
chr7:118118124-118118724(+)
chr7:118118890-118119490(+)
chr7:118119470-118120070(+)
chr7:118121220-118121820(+)
chr7:118126395-118126995(+)
chr7:118129880-118130480(+)
chr7:118130770-118131370(+)
chr7:118132506-118133106(+)
chr7:118133343-118133943(+)
chr7:118136164-118136764(+)
chr7:118137751-118138351(+)
chr7:118140890-118141490(+)
chr7:118142327-118142927(+)
chr7:118142844-118143444(+)
chr7:118146190-118146790(+)
chr7:118151100-118151700(+)
chr7:118151839-118152439(+)
chr7:118155710-118156310(+)
chr7:118156300-118156900(+)
chr7:118157198-118157798(+)
chr7:118159570-118160170(+)
chr7:118163370-118163970(+)
chr7:118164905-118165505(+)
chr7:118168844-118169444(+)
chr7:118170890-118171490(+)
chr7:118173050-118173650(+)
chr7:118176720-118177320(+)
chr7:118177270-118177870(+)
chr7:118180915-118181515(+)
chr7:118186130-118186730(+)
chr7:118186575-118187175(+)
chr7:118187750-118188350(+)
chr7:118194290-118194890(+)
chr7:118195850-118196450(+)
chr7:118198510-118199110(+)
chr7:118199157-118199757(+)
chr7:118201466-118202066(+)
chr7:118203851-118204451(+)
chr7:118211802-118212402(+)
chr7:118213000-118213600(+)
chr7:118214850-118215450(+)
chr7:118215340-118215940(+)
chr7:118216890-118217490(+)
chr7:118219623-118220223(+)
chr7:118220714-118221314(+)
chr7:118222390-118222990(+)
chr7:118223506-118224106(+)
chr7:118224875-118225475(+)
chr7:118226620-118227220(+)
chr7:118228390-118228990(+)
chr7:118230063-118230663(+)
chr7:118230870-118231470(+)
chr7:118234130-118234730(+)
chr7:118234750-118235350(+)
chr7:118236080-118236680(+)
chr7:118239950-118240550(+)
chr7:118246690-118247290(+)
chr7:118249348-118249948(+)
chr7:118254630-118255230(+)
chr7:118255637-118256237(+)
chr7:118264020-118264620(+)
chr7:118264500-118265100(+)
chr7:118266799-118267399(+)
chr7:118269920-118270520(+)
chr7:118271073-118271673(+)
chr7:118271490-118272090(+)
chr7:118271890-118272490(+)
chr7:118273173-118273773(+)
chr7:118275462-118276062(+)
chr7:118275975-118276575(+)
chr7:118280373-118280973(+)
chr7:118281200-118281800(+)
chr7:118282335-118282935(+)
chr7:118284279-118284879(+)
chr7:118287960-118288560(+)
chr7:118290110-118290710(+)
chr7:118293930-118294530(+)
chr7:118297357-118297957(+)
chr7:118297772-118298372(+)
chr7:118299574-118300174(+)
chr7:118304237-118304837(+)
chr7:118308615-118309215(+)
chr7:118311075-118311675(+)
chr7:118312062-118312662(+)
chr7:118320230-118320830(+)
chr7:118322351-118322951(+)
chr7:118323140-118323740(+)
chr7:118329315-118329915(+)
chr7:118332340-118332940(+)
chr7:118332960-118333560(+)
chr7:118339364-118339964(+)
chr7:118342390-118342990(+)
chr7:118346035-118346635(+)
chr7:118346650-118347250(+)
chr7:118347590-118348190(+)
chr7:118348706-118349306(+)
chr7:118351583-118352183(+)
chr7:118352555-118353155(+)
chr7:118353050-118353650(+)
chr7:118371820-118372420(+)
chr7:118374490-118375090(+)
chr7:118375408-118376008(+)
chr7:118384930-118385530(+)
chr7:118385936-118386536(+)
chr7:118387438-118388038(+)
chr7:118388130-118388730(+)
chr7:118392700-118393300(+)
chr7:118393430-118394030(+)
chr7:118394430-118395030(+)
chr7:118395088-118395688(+)
chr7:118397176-118397776(+)
chr7:118399235-118399835(+)
chr7:118399944-118400544(+)
chr7:118400961-118401561(+)
chr7:118402430-118403030(+)
chr7:118404090-118404690(+)
chr7:118405290-118405890(+)
chr7:118406095-118406695(+)
chr7:118411638-118412238(+)
chr7:118412420-118413020(+)
chr7:118412917-118413517(+)
chr7:118414134-118414734(+)
chr7:118416790-118417390(+)
chr7:118417257-118417857(+)
chr7:118419150-118419750(+)
chr7:118425990-118426590(+)
chr7:118426990-118427590(+)
chr7:118427830-118428430(+)
chr7:118430025-118430625(+)
chr7:118432590-118433190(+)
chr7:118433473-118434073(+)
chr7:118434398-118434998(+)
chr7:118437588-118438188(+)
chr7:118439130-118439730(+)
chr7:118445430-118446030(+)
chr7:118447290-118447890(+)
chr7:118450690-118451290(+)
chr7:118451730-118452330(+)
chr7:118453310-118453910(+)
chr7:118454370-118454970(+)
chr7:118455450-118456050(+)
chr7:118461055-118461655(+)
chr7:118465113-118465713(+)
chr7:118465670-118466270(+)
chr7:118466178-118466778(+)
chr7:118468680-118469280(+)
chr7:118473090-118473690(+)
chr7:118476870-118477470(+)
chr7:118479438-118480038(+)
chr7:118484757-118485357(+)
chr7:118485745-118486345(+)
chr7:118494235-118494835(+)
chr7:118495294-118495894(+)
chr7:118496490-118497090(+)
chr7:118498110-118498710(+)
chr7:118498687-118499287(+)
chr7:118501360-118501960(+)
chr7:118502190-118502790(+)
chr7:118502636-118503236(+)
chr7:118503490-118504090(+)
chr7:118503902-118504502(+)
chr7:118504890-118505490(+)
chr7:118505650-118506250(+)
chr7:118507115-118507715(+)
chr7:118507915-118508515(+)
chr7:118509180-118509780(+)
chr7:118510187-118510787(+)
chr7:118510890-118511490(+)
chr7:118511850-118512450(+)
chr7:118512507-118513107(+)
chr7:118512910-118513510(+)
chr7:118513798-118514398(+)
chr7:118516250-118516850(+)
chr7:118518425-118519025(+)
chr7:118519042-118519642(+)
chr7:118522295-118522895(+)
chr7:118535410-118536010(+)
chr7:118539680-118540280(+)
chr7:118542000-118542600(+)
chr7:118542505-118543105(+)
chr7:118545750-118546350(+)
chr7:118547790-118548390(+)
chr7:118549890-118550490(+)
chr7:118553873-118554473(+)
chr7:118554283-118554883(+)
chr7:118556362-118556962(+)
chr7:118558517-118559117(+)
chr7:118567490-118568090(+)
chr7:118568280-118568880(+)
chr7:118571850-118572450(+)
chr7:118573072-118573672(+)
chr7:118577630-118578230(+)
chr7:118578840-118579440(+)
chr7:118585290-118585890(+)
chr7:118585893-118586493(+)
chr7:118589009-118589609(+)
chr7:118590916-118591516(+)
chr7:118592710-118593310(+)
chr7:118596230-118596830(+)
chr7:118597545-118598145(+)
chr7:118606935-118607535(+)
chr7:118607510-118608110(+)
chr7:118608080-118608680(+)
chr7:118609550-118610150(+)
chr7:118614667-118615267(+)
chr7:118616250-118616850(+)
chr7:118617730-118618330(+)
chr7:118619655-118620255(+)
chr7:118620315-118620915(+)
chr7:118620975-118621575(+)
chr7:118624952-118625552(+)
chr7:118629950-118630550(+)
chr7:118633467-118634067(+)
chr7:118634750-118635350(+)
chr7:118635287-118635887(+)
chr7:118637110-118637710(+)
chr7:118638355-118638955(+)
chr7:118639014-118639614(+)
chr7:118639910-118640510(+)
chr7:118640510-118641110(+)
chr7:118641055-118641655(+)
chr7:118641930-118642530(+)
chr7:118643815-118644415(+)
chr7:118646590-118647190(+)
chr7:118647155-118647755(+)
chr7:118650655-118651255(+)
chr7:118652410-118653010(+)
chr7:118657084-118657684(+)
chr7:118660720-118661320(+)
chr7:118664750-118665350(+)
chr7:118666446-118667046(+)
chr7:118667290-118667890(+)
chr7:118668658-118669258(+)
chr7:118672970-118673570(+)
chr7:118673573-118674173(+)
chr7:118676310-118676910(+)
chr7:118676895-118677495(+)
chr7:118677415-118678015(+)
chr7:118677892-118678492(+)
chr7:118688195-118688795(+)
chr7:118697809-118698409(+)
chr7:118698489-118699089(+)
chr7:118699055-118699655(+)
chr7:118699529-118700129(+)
chr7:118700340-118700940(+)
chr7:118700890-118701490(+)
chr7:118704603-118705203(+)
chr7:118705130-118705730(+)
chr7:118705930-118706530(+)
chr7:118706615-118707215(+)
chr7:118710130-118710730(+)
chr7:118710970-118711570(+)
chr7:118711423-118712023(+)
chr7:118712185-118712785(+)
chr7:118713823-118714423(+)
chr7:118715490-118716090(+)
chr7:118716090-118716690(+)
chr7:118718403-118719003(+)
chr7:118724786-118725386(+)
chr7:118725530-118726130(+)
chr7:118725970-118726570(+)
chr7:118726830-118727430(+)
chr7:118727510-118728110(+)
chr7:118730813-118731413(+)
chr7:118731750-118732350(+)
chr7:118737335-118737935(+)
chr7:118740020-118740620(+)
chr7:118740671-118741271(+)
chr7:118742408-118743008(+)
chr7:118743388-118743988(+)
chr7:118744985-118745585(+)
chr7:118745404-118746004(+)
chr7:118754130-118754730(+)
chr7:118757844-118758444(+)
chr7:118758656-118759256(+)
chr7:118761980-118762580(+)
chr7:118763492-118764092(+)
chr7:118764610-118765210(+)
chr7:118768155-118768755(+)
chr7:118768680-118769280(+)
chr7:118772430-118773030(+)
chr7:118773310-118773910(+)
chr7:118779530-118780130(+)
chr7:118782862-118783462(+)
chr7:118784870-118785470(+)
chr7:118791495-118792095(+)
chr7:118794010-118794610(+)
chr7:118797790-118798390(+)
chr7:118801755-118802355(+)
chr7:118807421-118808021(+)
chr7:118808450-118809050(+)
chr7:118809715-118810315(+)
chr7:118810135-118810735(+)
chr7:118813985-118814585(+)
chr7:118814888-118815488(+)
chr7:118815926-118816526(+)
chr7:118816510-118817110(+)
chr7:118817300-118817900(+)
chr7:118817933-118818533(+)
chr7:118818539-118819139(+)
chr7:118818956-118819556(+)
chr7:118819455-118820055(+)
chr7:118822170-118822770(+)
chr7:118827135-118827735(+)
chr7:118836096-118836696(+)
chr7:118837845-118838445(+)
chr7:118850590-118851190(+)
chr7:118861635-118862235(+)
chr7:118864398-118864998(+)
chr7:118866455-118867055(+)
chr7:118868420-118869020(+)
chr7:118869285-118869885(+)
chr7:118872040-118872640(+)
chr7:118880270-118880870(+)
chr7:118887698-118888298(+)
chr7:118891860-118892460(+)
chr7:118893005-118893605(+)
chr7:118893590-118894190(+)
chr7:118894190-118894790(+)
chr7:118894727-118895327(+)
chr7:118895952-118896552(+)
chr7:118896573-118897173(+)
chr7:118897635-118898235(+)
chr7:118898274-118898874(+)
chr7:118903430-118904030(+)
chr7:118909900-118910500(+)
chr7:118910614-118911214(+)
chr7:118911189-118911789(+)
chr7:118913630-118914230(+)
chr7:118921223-118921823(+)
chr7:118923284-118923884(+)
chr7:118927760-118928360(+)
chr7:118928370-118928970(+)
chr7:118932735-118933335(+)
chr7:118934635-118935235(+)
chr7:118935115-118935715(+)
chr7:118939330-118939930(+)
chr7:118940308-118940908(+)
chr7:118940830-118941430(+)
chr7:118944450-118945050(+)
chr7:118947533-118948133(+)
chr7:118952275-118952875(+)
chr7:118960258-118960858(+)
chr7:118965130-118965730(+)
chr7:118965970-118966570(+)
chr7:118973550-118974150(+)
chr7:118974135-118974735(+)
chr7:118975504-118976104(+)
chr7:118977210-118977810(+)
chr7:118978130-118978730(+)
chr7:118981757-118982357(+)
chr7:118988450-118989050(+)
chr7:118990540-118991140(+)
chr7:118991090-118991690(+)
chr7:118991650-118992250(+)
chr7:118999275-118999875(+)
chr7:119002153-119002753(+)
chr7:119013890-119014490(+)
chr7:119014402-119015002(+)
chr7:119018613-119019213(+)
chr7:119021310-119021910(+)
chr7:119022500-119023100(+)
chr7:119024775-119025375(+)
chr7:119031290-119031890(+)
chr7:119034230-119034830(+)
chr7:119037138-119037738(+)
chr7:119038080-119038680(+)
chr7:119044223-119044823(+)
chr7:119044670-119045270(+)
chr7:119046256-119046856(+)
chr7:119048549-119049149(+)
chr7:119049615-119050215(+)
chr7:119052435-119053035(+)
chr7:119053490-119054090(+)
chr7:119055650-119056250(+)
chr7:119056255-119056855(+)
chr7:119059835-119060435(+)
chr7:119061170-119061770(+)
chr7:119067780-119068380(+)
chr7:119072730-119073330(+)
chr7:119075000-119075600(+)
chr7:119078855-119079455(+)
chr7:119079450-119080050(+)
chr7:119089342-119089942(+)
chr7:119090240-119090840(+)
chr7:119092436-119093036(+)
chr7:119096026-119096626(+)
chr7:119098939-119099539(+)
chr7:119105624-119106224(+)
chr7:119112379-119112979(+)
chr7:119120290-119120890(+)
chr7:119122157-119122757(+)
chr7:119122653-119123253(+)
chr7:119126970-119127570(+)
chr7:119133700-119134300(+)
chr7:119137172-119137772(+)
chr7:119137630-119138230(+)
chr7:119139235-119139835(+)
chr7:119144690-119145290(+)
chr7:119150910-119151510(+)
chr7:119153450-119154050(+)
chr7:119154374-119154974(+)
chr7:119155930-119156530(+)
chr7:119158815-119159415(+)
chr7:119171390-119171990(+)
chr7:119172690-119173290(+)
chr7:119174350-119174950(+)
chr7:119176050-119176650(+)
chr7:119176855-119177455(+)
chr7:119179250-119179850(+)
chr7:119180567-119181167(+)
chr7:119183775-119184375(+)
chr7:119184550-119185150(+)
chr7:119185058-119185658(+)
chr7:119188410-119189010(+)
chr7:119189742-119190342(+)
chr7:119196347-119196947(+)
chr7:119201692-119202292(+)
chr7:119202310-119202910(+)
chr7:119202765-119203365(+)
chr7:119204665-119205265(+)
chr7:119206628-119207228(+)
chr7:119212034-119212634(+)
chr7:119212930-119213530(+)
chr7:119217895-119218495(+)
chr7:119221135-119221735(+)
chr7:119223543-119224143(+)
chr7:119224570-119225170(+)
chr7:119234902-119235502(+)
chr7:119235884-119236484(+)
chr7:119236620-119237220(+)
chr7:119241130-119241730(+)
chr7:119243830-119244430(+)
chr7:119244910-119245510(+)
chr7:119248725-119249325(+)
chr7:119250715-119251315(+)
chr7:119251370-119251970(+)
chr7:119253930-119254530(+)
chr7:119260803-119261403(+)
chr7:119267160-119267760(+)
chr7:119270409-119271009(+)
chr7:119279256-119279856(+)
chr7:119280330-119280930(+)
chr7:119280822-119281422(+)
chr7:119283500-119284100(+)
chr7:119287223-119287823(+)
chr7:119292440-119293040(+)
chr7:119294420-119295020(+)
chr7:119300159-119300759(+)
chr7:119304569-119305169(+)
chr7:119305230-119305830(+)
chr7:119305819-119306419(+)
chr7:119309710-119310310(+)
chr7:119311195-119311795(+)
chr7:119315230-119315830(+)
chr7:119321250-119321850(+)
chr7:119324150-119324750(+)
chr7:119324726-119325326(+)
chr7:119325150-119325750(+)
chr7:119325880-119326480(+)
chr7:119328844-119329444(+)
chr7:119332544-119333144(+)
chr7:119334470-119335070(+)
chr7:119336251-119336851(+)
chr7:119341370-119341970(+)
chr7:119343860-119344460(+)
chr7:119346441-119347041(+)
chr7:119347375-119347975(+)
chr7:119348736-119349336(+)
chr7:119349325-119349925(+)
chr7:119350310-119350910(+)
chr7:119350928-119351528(+)
chr7:119351647-119352247(+)
chr7:119352215-119352815(+)
chr7:119353081-119353681(+)
chr7:119353527-119354127(+)
chr7:119357670-119358270(+)
chr7:119360492-119361092(+)
chr7:119361780-119362380(+)
chr7:119362255-119362855(+)
chr7:119363110-119363710(+)
chr7:119364029-119364629(+)
chr7:119366624-119367224(+)
chr7:119371470-119372070(+)
chr7:119373420-119374020(+)
chr7:119383020-119383620(+)
chr7:119385370-119385970(+)
chr7:119388309-119388909(+)
chr7:119388979-119389579(+)
chr7:119390730-119391330(+)
chr7:119393200-119393800(+)
chr7:119394730-119395330(+)
chr7:119395796-119396396(+)
chr7:119396280-119396880(+)
chr7:119396710-119397310(+)
chr7:119402530-119403130(+)
chr7:119406190-119406790(+)
chr7:119411240-119411840(+)
chr7:119411690-119412290(+)
chr7:119413710-119414310(+)
chr7:119423744-119424344(+)
chr7:119424202-119424802(+)
chr7:119426710-119427310(+)
chr7:119430870-119431470(+)
chr7:119431930-119432530(+)
chr7:119432650-119433250(+)
chr7:119442076-119442676(+)
chr7:119443250-119443850(+)
chr7:119444695-119445295(+)
chr7:119446975-119447575(+)
chr7:119451458-119452058(+)
chr7:119453210-119453810(+)
chr7:119454410-119455010(+)
chr7:119459410-119460010(+)
chr7:119460960-119461560(+)
chr7:119461490-119462090(+)
chr7:119463150-119463750(+)
chr7:119464910-119465510(+)
chr7:119466150-119466750(+)
chr7:119470190-119470790(+)
chr7:119472043-119472643(+)
chr7:119472910-119473510(+)
chr7:119476915-119477515(+)
chr7:119478880-119479480(+)
chr7:119480293-119480893(+)
chr7:119481830-119482430(+)
chr7:119482752-119483352(+)
chr7:119495070-119495670(+)
chr7:119503590-119504190(+)
chr7:119505126-119505726(+)
chr7:119512850-119513450(+)
chr7:119519794-119520394(+)
chr7:119520203-119520803(+)
chr7:119525920-119526520(+)
chr7:119528208-119528808(+)
chr7:119530575-119531175(+)
chr7:119534999-119535599(+)
chr7:119536325-119536925(+)
chr7:119538745-119539345(+)
chr7:119540533-119541133(+)
chr7:119541043-119541643(+)
chr7:119543004-119543604(+)
chr7:119543760-119544360(+)
chr7:119546075-119546675(+)
chr7:119546594-119547194(+)
chr7:119547188-119547788(+)
chr7:119547625-119548225(+)
chr7:119548987-119549587(+)
chr7:119559903-119560503(+)
chr7:119564632-119565232(+)
chr7:119565673-119566273(+)
chr7:119569777-119570377(+)
chr7:119571255-119571855(+)
chr7:119574197-119574797(+)
chr7:119574930-119575530(+)
chr7:119575378-119575978(+)
chr7:119576761-119577361(+)
chr7:119584040-119584640(+)
chr7:119584513-119585113(+)
chr7:119587070-119587670(+)
chr7:119588975-119589575(+)
chr7:119589995-119590595(+)
chr7:119590615-119591215(+)
chr7:119599769-119600369(+)
chr7:119600993-119601593(+)
chr7:119603597-119604197(+)
chr7:119604290-119604890(+)
chr7:119604712-119605312(+)
chr7:119605164-119605764(+)
chr7:119607269-119607869(+)
chr7:119608935-119609535(+)
chr7:119611600-119612200(+)
chr7:119613790-119614390(+)
chr7:119614873-119615473(+)
chr7:119616653-119617253(+)
chr7:119617750-119618350(+)
chr7:119633243-119633843(+)
chr7:119636551-119637151(+)
chr7:119639917-119640517(+)
chr7:119648690-119649290(+)
chr7:119650315-119650915(+)
chr7:119652450-119653050(+)
chr7:119653090-119653690(+)
chr7:119653750-119654350(+)
chr7:119654311-119654911(+)
chr7:119655002-119655602(+)
chr7:119656010-119656610(+)
chr7:119657020-119657620(+)
chr7:119661197-119661797(+)
chr7:119663438-119664038(+)
chr7:119668130-119668730(+)
chr7:119668564-119669164(+)
chr7:119670150-119670750(+)
chr7:119670786-119671386(+)
chr7:119673116-119673716(+)
chr7:119679080-119679680(+)
chr7:119681415-119682015(+)
chr7:119683208-119683808(+)
chr7:119687030-119687630(+)
chr7:119688730-119689330(+)
chr7:119689490-119690090(+)
chr7:119691250-119691850(+)
chr7:119691700-119692300(+)
chr7:119692300-119692900(+)
chr7:119692839-119693439(+)
chr7:119693400-119694000(+)
chr7:119694268-119694868(+)
chr7:119694714-119695314(+)
chr7:119695259-119695859(+)
chr7:119697610-119698210(+)
chr7:119699590-119700190(+)
chr7:119700215-119700815(+)
chr7:119700870-119701470(+)
chr7:119701495-119702095(+)
chr7:119702555-119703155(+)
chr7:119704517-119705117(+)
chr7:119708003-119708603(+)
chr7:119710050-119710650(+)
chr7:119717660-119718260(+)
chr7:119718860-119719460(+)
chr7:119719667-119720267(+)
chr7:119722755-119723355(+)
chr7:119726435-119727035(+)
chr7:119728790-119729390(+)
chr7:119729896-119730496(+)
chr7:119731780-119732380(+)
chr7:119733415-119734015(+)
chr7:119736986-119737586(+)
chr7:119738670-119739270(+)
chr7:119739095-119739695(+)
chr7:119744970-119745570(+)
chr7:119748284-119748884(+)
chr7:119748932-119749532(+)
chr7:119750091-119750691(+)
chr7:119754644-119755244(+)
chr7:119757337-119757937(+)
chr7:119758075-119758675(+)
chr7:119760617-119761217(+)
chr7:119761515-119762115(+)
chr7:119763090-119763690(+)
chr7:119764110-119764710(+)
chr7:119767310-119767910(+)
chr7:119768055-119768655(+)
chr7:119769095-119769695(+)
chr7:119770430-119771030(+)
chr7:119771550-119772150(+)
chr7:119772120-119772720(+)
chr7:119776330-119776930(+)
chr7:119778430-119779030(+)
chr7:119782330-119782930(+)
chr7:119793493-119794093(+)
chr7:119796316-119796916(+)
chr7:119797010-119797610(+)
chr7:119797550-119798150(+)
chr7:119798230-119798830(+)
chr7:119800135-119800735(+)
chr7:119801020-119801620(+)
chr7:119804455-119805055(+)
chr7:119805048-119805648(+)
chr7:119807480-119808080(+)
chr7:119808051-119808651(+)
chr7:119810005-119810605(+)
chr7:119810766-119811366(+)
chr7:119811222-119811822(+)
chr7:119812235-119812835(+)
chr7:119814750-119815350(+)
chr7:119820232-119820832(+)
chr7:119821389-119821989(+)
chr7:119824792-119825392(+)
chr7:119825919-119826519(+)
chr7:119826600-119827200(+)
chr7:119830073-119830673(+)
chr7:119830546-119831146(+)
chr7:119832055-119832655(+)
chr7:119834650-119835250(+)
chr7:119843015-119843615(+)
chr7:119845030-119845630(+)
chr7:119847060-119847660(+)
chr7:119855630-119856230(+)
chr7:119856872-119857472(+)
chr7:119858230-119858830(+)
chr7:119858682-119859282(+)
chr7:119861635-119862235(+)
chr7:119862360-119862960(+)
chr7:119863725-119864325(+)
chr7:119865955-119866555(+)
chr7:119867015-119867615(+)
chr7:119869038-119869638(+)
chr7:119869550-119870150(+)
chr7:119872910-119873510(+)
chr7:119873335-119873935(+)
chr7:119883870-119884470(+)
chr7:119885204-119885804(+)
chr7:119887230-119887830(+)
chr7:119889570-119890170(+)
chr7:119894800-119895400(+)
chr7:119896465-119897065(+)
chr7:119897870-119898470(+)
chr7:119898690-119899290(+)
chr7:119899319-119899919(+)
chr7:119900070-119900670(+)
chr7:119900810-119901410(+)
chr7:119903795-119904395(+)
chr7:119905650-119906250(+)
chr7:119906203-119906803(+)
chr7:119907514-119908114(+)
chr7:119909540-119910140(+)
chr7:119910130-119910730(+)
chr7:119910570-119911170(+)
chr7:119911270-119911870(+)
chr7:119912155-119912755(+)
chr7:119912787-119913387(+)
chr7:119913426-119914026(+)
chr7:119913910-119914510(+)
chr7:119914461-119915061(+)
chr7:119914930-119915530(+)
chr7:119916250-119916850(+)
chr7:119916870-119917470(+)
chr7:119917773-119918373(+)
chr7:119918310-119918910(+)
chr7:119918750-119919350(+)
chr7:119920713-119921313(+)
chr7:119924048-119924648(+)
chr7:119939095-119939695(+)
chr7:119942210-119942810(+)
chr7:119943818-119944418(+)
chr7:119944617-119945217(+)
chr7:119945315-119945915(+)
chr7:119946555-119947155(+)
chr7:119947470-119948070(+)
chr7:119948210-119948810(+)
chr7:119949683-119950283(+)
chr7:119953463-119954063(+)
chr7:119957295-119957895(+)
chr7:119960217-119960817(+)
chr7:119960750-119961350(+)
chr7:119966010-119966610(+)
chr7:119968510-119969110(+)
chr7:119972322-119972922(+)
chr7:119972830-119973430(+)
chr7:119974430-119975030(+)
chr7:119977225-119977825(+)
chr7:119984283-119984883(+)
chr7:119993125-119993725(+)
chr7:119995810-119996410(+)
chr7:120000983-120001583(+)
chr7:120002223-120002823(+)
chr7:120002790-120003390(+)
chr7:120003452-120004052(+)
chr7:120006610-120007210(+)
chr7:120007700-120008300(+)
chr7:120008693-120009293(+)
chr7:120009907-120010507(+)
chr7:120010928-120011528(+)
chr7:120012632-120013232(+)
chr7:120013150-120013750(+)
chr7:120014766-120015366(+)
chr7:120017582-120018182(+)
chr7:120022998-120023598(+)
chr7:120023695-120024295(+)
chr7:120025690-120026290(+)
chr7:120026210-120026810(+)
chr7:120034563-120035163(+)
chr7:120035492-120036092(+)
chr7:120036790-120037390(+)
chr7:120038730-120039330(+)
chr7:120039295-120039895(+)
chr7:120040990-120041590(+)
chr7:120041470-120042070(+)
chr7:120042292-120042892(+)
chr7:120042760-120043360(+)
chr7:120043998-120044598(+)
chr7:120044413-120045013(+)
chr7:120045063-120045663(+)
chr7:120046933-120047533(+)
chr7:120052480-120053080(+)
chr7:120053610-120054210(+)
chr7:120054475-120055075(+)
chr7:120057365-120057965(+)
chr7:120057935-120058535(+)
chr7:120061140-120061740(+)
chr7:120063430-120064030(+)
chr7:120064100-120064700(+)
chr7:120066370-120066970(+)
chr7:120068330-120068930(+)
chr7:120070970-120071570(+)
chr7:120072750-120073350(+)
chr7:120074030-120074630(+)
chr7:120076479-120077079(+)
chr7:120078030-120078630(+)
chr7:120081830-120082430(+)
chr7:120082830-120083430(+)
chr7:120091590-120092190(+)
chr7:120094410-120095010(+)
chr7:120096663-120097263(+)
chr7:120099030-120099630(+)
chr7:120099649-120100249(+)
chr7:120100987-120101587(+)
chr7:120102950-120103550(+)
chr7:120104505-120105105(+)
chr7:120105830-120106430(+)
chr7:120107610-120108210(+)
chr7:120108572-120109172(+)
chr7:120109320-120109920(+)
chr7:120111735-120112335(+)
chr7:120113834-120114434(+)
chr7:120115950-120116550(+)
chr7:120118988-120119588(+)
chr7:120122050-120122650(+)
chr7:120126127-120126727(+)
chr7:120126800-120127400(+)
chr7:120130470-120131070(+)
chr7:120131984-120132584(+)
chr7:120135765-120136365(+)
chr7:120139346-120139946(+)
chr7:120141143-120141743(+)
chr7:120141976-120142576(+)
chr7:120142791-120143391(+)
chr7:120143503-120144103(+)
chr7:120144186-120144786(+)
chr7:120145470-120146070(+)
chr7:120146080-120146680(+)
chr7:120147210-120147810(+)
chr7:120150690-120151290(+)
chr7:120151810-120152410(+)
chr7:120152698-120153298(+)
chr7:120159110-120159710(+)
chr7:120160055-120160655(+)
chr7:120161814-120162414(+)
chr7:120162266-120162866(+)
chr7:120162830-120163430(+)
chr7:120164579-120165179(+)
chr7:120165310-120165910(+)
chr7:120166993-120167593(+)
chr7:120169178-120169778(+)
chr7:120169710-120170310(+)
chr7:120179277-120179877(+)
chr7:120187464-120188064(+)
chr7:120188557-120189157(+)
chr7:120190425-120191025(+)
chr7:120191666-120192266(+)
chr7:120192370-120192970(+)
chr7:120193420-120194020(+)
chr7:120194050-120194650(+)
chr7:120194910-120195510(+)
chr7:120196160-120196760(+)
chr7:120199233-120199833(+)
chr7:120200450-120201050(+)
chr7:120207177-120207777(+)
chr7:120211830-120212430(+)
chr7:120214411-120215011(+)
chr7:120219760-120220360(+)
chr7:120220940-120221540(+)
chr7:120222871-120223471(+)
chr7:120223322-120223922(+)
chr7:120223835-120224435(+)
chr7:120225559-120226159(+)
chr7:120226524-120227124(+)
chr7:120227170-120227770(+)
chr7:120228374-120228974(+)
chr7:120229245-120229845(+)
chr7:120231870-120232470(+)
chr7:120233250-120233850(+)
chr7:120235934-120236534(+)
chr7:120236940-120237540(+)
chr7:120237640-120238240(+)
chr7:120243390-120243990(+)
chr7:120249217-120249817(+)
chr7:120251552-120252152(+)
chr7:120255690-120256290(+)
chr7:120257227-120257827(+)
chr7:120258990-120259590(+)
chr7:120259995-120260595(+)
chr7:120263590-120264190(+)
chr7:120266810-120267410(+)
chr7:120268250-120268850(+)
chr7:120270690-120271290(+)
chr7:120271302-120271902(+)
chr7:120271730-120272330(+)
chr7:120272790-120273390(+)
chr7:120276160-120276760(+)
chr7:120276850-120277450(+)
chr7:120280967-120281567(+)
chr7:120281960-120282560(+)
chr7:120285230-120285830(+)
chr7:120285897-120286497(+)
chr7:120287240-120287840(+)
chr7:120293730-120294330(+)
chr7:120294210-120294810(+)
chr7:120296150-120296750(+)
chr7:120296670-120297270(+)
chr7:120299251-120299851(+)
chr7:120301078-120301678(+)
chr7:120302240-120302840(+)
chr7:120302750-120303350(+)
chr7:120303562-120304162(+)
chr7:120306450-120307050(+)
chr7:120309485-120310085(+)
chr7:120311170-120311770(+)
chr7:120314040-120314640(+)
chr7:120314500-120315100(+)
chr7:120315070-120315670(+)
chr7:120315730-120316330(+)
chr7:120316920-120317520(+)
chr7:120320130-120320730(+)
chr7:120320952-120321552(+)
chr7:120322578-120323178(+)
chr7:120324342-120324942(+)
chr7:120325175-120325775(+)
chr7:120328308-120328908(+)
chr7:120329630-120330230(+)
chr7:120331050-120331650(+)
chr7:120331872-120332472(+)
chr7:120332402-120333002(+)
chr7:120335787-120336387(+)
chr7:120337810-120338410(+)
chr7:120339200-120339800(+)
chr7:120343550-120344150(+)
chr7:120346250-120346850(+)
chr7:120349868-120350468(+)
chr7:120353145-120353745(+)
chr7:120354882-120355482(+)
chr7:120356240-120356840(+)
chr7:120357188-120357788(+)
chr7:120358373-120358973(+)
chr7:120359310-120359910(+)
chr7:120359790-120360390(+)
chr7:120360320-120360920(+)
chr7:120362170-120362770(+)
chr7:120363530-120364130(+)
chr7:120363942-120364542(+)
chr7:120364393-120364993(+)
chr7:120364888-120365488(+)
chr7:120365341-120365941(+)
chr7:120366120-120366720(+)
chr7:120367493-120368093(+)
chr7:120369133-120369733(+)
chr7:120370712-120371312(+)
chr7:120371222-120371822(+)
chr7:120372228-120372828(+)
chr7:120373111-120373711(+)
chr7:120375768-120376368(+)
chr7:120378679-120379279(+)
chr7:120379460-120380060(+)
chr7:120379930-120380530(+)
chr7:120380340-120380940(+)
chr7:120381231-120381831(+)
chr7:120382296-120382896(+)
chr7:120383111-120383711(+)
chr7:120385640-120386240(+)
chr7:120390940-120391540(+)
chr7:120391430-120392030(+)
chr7:120399996-120400596(+)
chr7:120400750-120401350(+)
chr7:120401628-120402228(+)
chr7:120402575-120403175(+)
chr7:120403131-120403731(+)
chr7:120406520-120407120(+)
chr7:120409530-120410130(+)
chr7:120410175-120410775(+)
chr7:120412775-120413375(+)
chr7:120413571-120414171(+)
chr7:120414448-120415048(+)
chr7:120415650-120416250(+)
chr7:120416510-120417110(+)
chr7:120418043-120418643(+)
chr7:120419055-120419655(+)
chr7:120420950-120421550(+)
chr7:120423230-120423830(+)
chr7:120423680-120424280(+)
chr7:120424550-120425150(+)
chr7:120425097-120425697(+)
chr7:120428950-120429550(+)
chr7:120431965-120432565(+)
chr7:120432593-120433193(+)
chr7:120433167-120433767(+)
chr7:120434188-120434788(+)
chr7:120434611-120435211(+)
chr7:120435250-120435850(+)
chr7:120436068-120436668(+)
chr7:120438050-120438650(+)
chr7:120438917-120439517(+)
chr7:120439380-120439980(+)
chr7:120440039-120440639(+)
chr7:120440620-120441220(+)
chr7:120441890-120442490(+)
chr7:120442752-120443352(+)
chr7:120445860-120446460(+)
chr7:120446618-120447218(+)
chr7:120447310-120447910(+)
chr7:120452380-120452980(+)
chr7:120452995-120453595(+)
chr7:120453486-120454086(+)
chr7:120453898-120454498(+)
chr7:120454454-120455054(+)
chr7:120457783-120458383(+)
chr7:120459833-120460433(+)
chr7:120460450-120461050(+)
chr7:120463430-120464030(+)
chr7:120465339-120465939(+)
chr7:120467442-120468042(+)
chr7:120468635-120469235(+)
chr7:120469413-120470013(+)
chr7:120472210-120472810(+)
chr7:120472750-120473350(+)
chr7:120473500-120474100(+)
chr7:120475618-120476218(+)
chr7:120476670-120477270(+)
chr7:120477555-120478155(+)
chr7:120478231-120478831(+)
chr7:120480890-120481490(+)
chr7:120481580-120482180(+)
chr7:120482075-120482675(+)
chr7:120483044-120483644(+)
chr7:120485960-120486560(+)
chr7:120486610-120487210(+)
chr7:120487350-120487950(+)
chr7:120489745-120490345(+)
chr7:120492583-120493183(+)
chr7:120496149-120496749(+)
chr7:120496795-120497395(+)
chr7:120497454-120498054(+)
chr7:120497891-120498491(+)
chr7:120498536-120499136(+)
chr7:120499488-120500088(+)
chr7:120500120-120500720(+)
chr7:120501530-120502130(+)
chr7:120503107-120503707(+)
chr7:120504454-120505054(+)
chr7:120505110-120505710(+)
chr7:120505512-120506112(+)
chr7:120507956-120508556(+)
chr7:120508870-120509470(+)
chr7:120509670-120510270(+)
chr7:120512059-120512659(+)
chr7:120512835-120513435(+)
chr7:120513367-120513967(+)
chr7:120514597-120515197(+)
chr7:120516881-120517481(+)
chr7:120517590-120518190(+)
chr7:120519235-120519835(+)
chr7:120523650-120524250(+)
chr7:120524270-120524870(+)
chr7:120525490-120526090(+)
chr7:120527170-120527770(+)
chr7:120528830-120529430(+)
chr7:120529423-120530023(+)
chr7:120530220-120530820(+)
chr7:120531110-120531710(+)
chr7:120535160-120535760(+)
chr7:120535697-120536297(+)
chr7:120536755-120537355(+)
chr7:120538070-120538670(+)
chr7:120538747-120539347(+)
chr7:120541130-120541730(+)
chr7:120555554-120556154(+)
chr7:120556099-120556699(+)
chr7:120556737-120557337(+)
chr7:120559306-120559906(+)
chr7:120560030-120560630(+)
chr7:120560573-120561173(+)
chr7:120564822-120565422(+)
chr7:120565244-120565844(+)
chr7:120566490-120567090(+)
chr7:120566962-120567562(+)
chr7:120567688-120568288(+)
chr7:120571169-120571769(+)
chr7:120573520-120574120(+)
chr7:120576060-120576660(+)
chr7:120578538-120579138(+)
chr7:120581037-120581637(+)
chr7:120581789-120582389(+)
chr7:120582510-120583110(+)
chr7:120583330-120583930(+)
chr7:120584886-120585486(+)
chr7:120586370-120586970(+)
chr7:120588368-120588968(+)
chr7:120589602-120590202(+)
chr7:120590418-120591018(+)
chr7:120590865-120591465(+)
chr7:120591733-120592333(+)
chr7:120595740-120596340(+)
chr7:120599062-120599662(+)
chr7:120600040-120600640(+)
chr7:120600779-120601379(+)
chr7:120601729-120602329(+)
chr7:120604075-120604675(+)
chr7:120606825-120607425(+)
chr7:120608915-120609515(+)
chr7:120613815-120614415(+)
chr7:120616430-120617030(+)
chr7:120617583-120618183(+)
chr7:120618293-120618893(+)
chr7:120619780-120620380(+)
chr7:120621878-120622478(+)
chr7:120622910-120623510(+)
chr7:120624440-120625040(+)
chr7:120625136-120625736(+)
chr7:120627591-120628191(+)
chr7:120628407-120629007(+)
chr7:120629000-120629600(+)
chr7:120629680-120630280(+)
chr7:120630824-120631424(+)
chr7:120631569-120632169(+)
chr7:120632348-120632948(+)
chr7:120632926-120633526(+)
chr7:120633784-120634384(+)
chr7:120634761-120635361(+)
chr7:120635550-120636150(+)
chr7:120636274-120636874(+)
chr7:120636870-120637470(+)
chr7:120637887-120638487(+)
chr7:120638378-120638978(+)
chr7:120638943-120639543(+)
chr7:120639928-120640528(+)
chr7:120640408-120641008(+)
chr7:120640858-120641458(+)
chr7:120641576-120642176(+)
chr7:120642035-120642635(+)
chr7:120642721-120643321(+)
chr7:120643575-120644175(+)
chr7:120644154-120644754(+)
chr7:120646074-120646674(+)
chr7:120646628-120647228(+)
chr7:120647510-120648110(+)
chr7:120648762-120649362(+)
chr7:120649620-120650220(+)
chr7:120650690-120651290(+)
chr7:120651273-120651873(+)
chr7:120652870-120653470(+)
chr7:120655415-120656015(+)
chr7:120656930-120657530(+)
chr7:120657510-120658110(+)
chr7:120658175-120658775(+)
chr7:120658978-120659578(+)
chr7:120660505-120661105(+)
chr7:120661271-120661871(+)
chr7:120663063-120663663(+)
chr7:120663625-120664225(+)
chr7:120664084-120664684(+)
chr7:120664602-120665202(+)
chr7:120666110-120666710(+)
chr7:120666603-120667203(+)
chr7:120667878-120668478(+)
chr7:120669815-120670415(+)
chr7:120670255-120670855(+)
chr7:120672687-120673287(+)
chr7:120674875-120675475(+)
chr7:120677855-120678455(+)
chr7:120678607-120679207(+)
chr7:120679115-120679715(+)
chr7:120679753-120680353(+)
chr7:120681430-120682030(+)
chr7:120682355-120682955(+)
chr7:120682775-120683375(+)
chr7:120683824-120684424(+)
chr7:120685044-120685644(+)
chr7:120685950-120686550(+)
chr7:120686385-120686985(+)
chr7:120686868-120687468(+)
chr7:120689256-120689856(+)
chr7:120689770-120690370(+)
chr7:120690456-120691056(+)
chr7:120696018-120696618(+)
chr7:120697981-120698581(+)
chr7:120700500-120701100(+)
chr7:120701643-120702243(+)
chr7:120702533-120703133(+)
chr7:120704100-120704700(+)
chr7:120708885-120709485(+)
chr7:120709371-120709971(+)
chr7:120710955-120711555(+)
chr7:120711653-120712253(+)
chr7:120712763-120713363(+)
chr7:120714005-120714605(+)
chr7:120714815-120715415(+)
chr7:120715883-120716483(+)
chr7:120716288-120716888(+)
chr7:120716833-120717433(+)
chr7:120717835-120718435(+)
chr7:120718704-120719304(+)
chr7:120719320-120719920(+)
chr7:120719815-120720415(+)
chr7:120721276-120721876(+)
chr7:120721848-120722448(+)
chr7:120723020-120723620(+)
chr7:120723515-120724115(+)
chr7:120723982-120724582(+)
chr7:120724701-120725301(+)
chr7:120725320-120725920(+)
chr7:120725871-120726471(+)
chr7:120727415-120728015(+)
chr7:120728795-120729395(+)
chr7:120729965-120730565(+)
chr7:120732510-120733110(+)
chr7:120736390-120736990(+)
chr7:120737515-120738115(+)
chr7:120739570-120740170(+)
chr7:120741627-120742227(+)
chr7:120742583-120743183(+)
chr7:120743093-120743693(+)
chr7:120743504-120744104(+)
chr7:120745163-120745763(+)
chr7:120747861-120748461(+)
chr7:120749096-120749696(+)
chr7:120749680-120750280(+)
chr7:120751870-120752470(+)
chr7:120753201-120753801(+)
chr7:120756290-120756890(+)
chr7:120758510-120759110(+)
chr7:120760670-120761270(+)
chr7:120761675-120762275(+)
chr7:120763040-120763640(+)
chr7:120764110-120764710(+)
chr7:120766772-120767372(+)
chr7:120768190-120768790(+)
chr7:120770810-120771410(+)
chr7:120772900-120773500(+)
chr7:120774350-120774950(+)
chr7:120775190-120775790(+)
chr7:120777043-120777643(+)
chr7:120777653-120778253(+)
chr7:120778230-120778830(+)
chr7:120779378-120779978(+)
chr7:120780709-120781309(+)
chr7:120785230-120785830(+)
chr7:120787590-120788190(+)
chr7:120789128-120789728(+)
chr7:120791760-120792360(+)
chr7:120793933-120794533(+)
chr7:120797390-120797990(+)
chr7:120798160-120798760(+)
chr7:120799290-120799890(+)
chr7:120800054-120800654(+)
chr7:120801090-120801690(+)
chr7:120801998-120802598(+)
chr7:120803762-120804362(+)
chr7:120804235-120804835(+)
chr7:120806010-120806610(+)
chr7:120806851-120807451(+)
chr7:120807916-120808516(+)
chr7:120809855-120810455(+)
chr7:120811200-120811800(+)
chr7:120815767-120816367(+)
chr7:120816235-120816835(+)
chr7:120817030-120817630(+)
chr7:120817755-120818355(+)
chr7:120818913-120819513(+)
chr7:120819455-120820055(+)
chr7:120819930-120820530(+)
chr7:120820460-120821060(+)
chr7:120820950-120821550(+)
chr7:120821775-120822375(+)
chr7:120822403-120823003(+)
chr7:120822818-120823418(+)
chr7:120823875-120824475(+)
chr7:120824823-120825423(+)
chr7:120825610-120826210(+)
chr7:120827130-120827730(+)
chr7:120827627-120828227(+)
chr7:120829175-120829775(+)
chr7:120830770-120831370(+)
chr7:120832818-120833418(+)
chr7:120835310-120835910(+)
chr7:120835872-120836472(+)
chr7:120836335-120836935(+)
chr7:120837273-120837873(+)
chr7:120838550-120839150(+)
chr7:120839710-120840310(+)
chr7:120840440-120841040(+)
chr7:120841457-120842057(+)
chr7:120842112-120842712(+)
chr7:120842764-120843364(+)
chr7:120843928-120844528(+)
chr7:120844526-120845126(+)
chr7:120845704-120846304(+)
chr7:120846890-120847490(+)
chr7:120848550-120849150(+)
chr7:120849210-120849810(+)
chr7:120851268-120851868(+)
chr7:120851950-120852550(+)
chr7:120852901-120853501(+)
chr7:120853770-120854370(+)
chr7:120854635-120855235(+)
chr7:120857410-120858010(+)
chr7:120858310-120858910(+)
chr7:120858968-120859568(+)
chr7:120863310-120863910(+)
chr7:120865150-120865750(+)
chr7:120866030-120866630(+)
chr7:120866515-120867115(+)
chr7:120867405-120868005(+)
chr7:120868070-120868670(+)
chr7:120869775-120870375(+)
chr7:120871871-120872471(+)
chr7:120873230-120873830(+)
chr7:120875140-120875740(+)
chr7:120876490-120877090(+)
chr7:120877553-120878153(+)
chr7:120879265-120879865(+)
chr7:120880510-120881110(+)
chr7:120881450-120882050(+)
chr7:120881920-120882520(+)
chr7:120882550-120883150(+)
chr7:120883350-120883950(+)
chr7:120884009-120884609(+)
chr7:120884440-120885040(+)
chr7:120885210-120885810(+)
chr7:120886100-120886700(+)
chr7:120886658-120887258(+)
chr7:120887210-120887810(+)
chr7:120887690-120888290(+)
chr7:120888270-120888870(+)
chr7:120889382-120889982(+)
chr7:120899766-120900366(+)
chr7:120900230-120900830(+)
chr7:120902165-120902765(+)
chr7:120902913-120903513(+)
chr7:120904235-120904835(+)
chr7:120906470-120907070(+)
chr7:120907540-120908140(+)
chr7:120908730-120909330(+)
chr7:120909450-120910050(+)
chr7:120911930-120912530(+)
chr7:120912658-120913258(+)
chr7:120913673-120914273(+)
chr7:120916177-120916777(+)
chr7:120917350-120917950(+)
chr7:120918494-120919094(+)
chr7:120919116-120919716(+)
chr7:120919756-120920356(+)
chr7:120920650-120921250(+)
chr7:120922142-120922742(+)
chr7:120922755-120923355(+)
chr7:120925033-120925633(+)
chr7:120926763-120927363(+)
chr7:120927290-120927890(+)
chr7:120928840-120929440(+)
chr7:120929375-120929975(+)
chr7:120934397-120934997(+)
chr7:120935014-120935614(+)
chr7:120937853-120938453(+)
chr7:120938699-120939299(+)
chr7:120941339-120941939(+)
chr7:120942156-120942756(+)
chr7:120942646-120943246(+)
chr7:120943545-120944145(+)
chr7:120944202-120944802(+)
chr7:120945097-120945697(+)
chr7:120946500-120947100(+)
chr7:120947068-120947668(+)
chr7:120949190-120949790(+)
chr7:120952543-120953143(+)
chr7:120953686-120954286(+)
chr7:120954275-120954875(+)
chr7:120957130-120957730(+)
chr7:120962570-120963170(+)
chr7:120963650-120964250(+)
chr7:120967530-120968130(+)
chr7:120968707-120969307(+)
chr7:120969382-120969982(+)
chr7:120970073-120970673(+)
chr7:120971549-120972149(+)
chr7:120974660-120975260(+)
chr7:120975262-120975862(+)
chr7:120976563-120977163(+)
chr7:120977372-120977972(+)
chr7:120979043-120979643(+)
chr7:120980255-120980855(+)
chr7:120981933-120982533(+)
chr7:120982694-120983294(+)
chr7:120983251-120983851(+)
chr7:120984060-120984660(+)
chr7:120985558-120986158(+)
chr7:120991624-120992224(+)
chr7:120993775-120994375(+)
chr7:120994875-120995475(+)
chr7:120995524-120996124(+)
chr7:120998410-120999010(+)
chr7:121000340-121000940(+)
chr7:121006778-121007378(+)
chr7:121007630-121008230(+)
chr7:121008273-121008873(+)
chr7:121009387-121009987(+)
chr7:121011290-121011890(+)
chr7:121011870-121012470(+)
chr7:121012546-121013146(+)
chr7:121013142-121013742(+)
chr7:121013655-121014255(+)
chr7:121015135-121015735(+)
chr7:121016897-121017497(+)
chr7:121019880-121020480(+)
chr7:121020755-121021355(+)
chr7:121021407-121022007(+)
chr7:121022386-121022986(+)
chr7:121023225-121023825(+)
chr7:121024272-121024872(+)
chr7:121025708-121026308(+)
chr7:121026230-121026830(+)
chr7:121027160-121027760(+)
chr7:121028015-121028615(+)
chr7:121028854-121029454(+)
chr7:121030525-121031125(+)
chr7:121031335-121031935(+)
chr7:121032230-121032830(+)
chr7:121033995-121034595(+)
chr7:121034657-121035257(+)
chr7:121035491-121036091(+)
chr7:121036065-121036665(+)
chr7:121036506-121037106(+)
chr7:121037305-121037905(+)
chr7:121037780-121038380(+)
chr7:121038229-121038829(+)
chr7:121040183-121040783(+)
chr7:121041370-121041970(+)
chr7:121041796-121042396(+)
chr7:121042637-121043237(+)
chr7:121044622-121045222(+)
chr7:121045590-121046190(+)
chr7:121046380-121046980(+)
chr7:121046951-121047551(+)
chr7:121047390-121047990(+)
chr7:121049210-121049810(+)
chr7:121050755-121051355(+)
chr7:121051193-121051793(+)
chr7:121051683-121052283(+)
chr7:121054366-121054966(+)
chr7:121058824-121059424(+)
chr7:121059565-121060165(+)
chr7:121060938-121061538(+)
chr7:121064295-121064895(+)
chr7:121068822-121069422(+)
chr7:121069710-121070310(+)
chr7:121070443-121071043(+)
chr7:121071550-121072150(+)
chr7:121072510-121073110(+)
chr7:121073730-121074330(+)
chr7:121076098-121076698(+)
chr7:121076664-121077264(+)
chr7:121077902-121078502(+)
chr7:121078381-121078981(+)
chr7:121080945-121081545(+)
chr7:121081520-121082120(+)
chr7:121082796-121083396(+)
chr7:121083720-121084320(+)
chr7:121084230-121084830(+)
chr7:121086459-121087059(+)
chr7:121087326-121087926(+)
chr7:121087833-121088433(+)
chr7:121088713-121089313(+)
chr7:121089362-121089962(+)
chr7:121090768-121091368(+)
chr7:121091404-121092004(+)
chr7:121095990-121096590(+)
chr7:121096762-121097362(+)
chr7:121099085-121099685(+)
chr7:121099795-121100395(+)
chr7:121100863-121101463(+)
chr7:121101753-121102353(+)
chr7:121104030-121104630(+)
chr7:121105650-121106250(+)
chr7:121106404-121107004(+)
chr7:121108380-121108980(+)
chr7:121108850-121109450(+)
chr7:121109514-121110114(+)
chr7:121111183-121111783(+)
chr7:121112510-121113110(+)
chr7:121112930-121113530(+)
chr7:121113633-121114233(+)
chr7:121115787-121116387(+)
chr7:121119419-121120019(+)
chr7:121120024-121120624(+)
chr7:121120642-121121242(+)
chr7:121122224-121122824(+)
chr7:121123395-121123995(+)
chr7:121124324-121124924(+)
chr7:121125514-121126114(+)
chr7:121126750-121127350(+)
chr7:121128172-121128772(+)
chr7:121128650-121129250(+)
chr7:121129420-121130020(+)
chr7:121134455-121135055(+)
chr7:121137488-121138088(+)
chr7:121138744-121139344(+)
chr7:121139570-121140170(+)
chr7:121140543-121141143(+)
chr7:121142970-121143570(+)
chr7:121144494-121145094(+)
chr7:121144984-121145584(+)
chr7:121145403-121146003(+)
chr7:121150258-121150858(+)
chr7:121150897-121151497(+)
chr7:121153040-121153640(+)
chr7:121154135-121154735(+)
chr7:121155144-121155744(+)
chr7:121155766-121156366(+)
chr7:121156746-121157346(+)
chr7:121159703-121160303(+)
chr7:121160127-121160727(+)
chr7:121161828-121162428(+)
chr7:121162804-121163404(+)
chr7:121165274-121165874(+)
chr7:121166095-121166695(+)
chr7:121166590-121167190(+)
chr7:121168170-121168770(+)
chr7:121168914-121169514(+)
chr7:121169690-121170290(+)
chr7:121170318-121170918(+)
chr7:121170892-121171492(+)
chr7:121171446-121172046(+)
chr7:121172450-121173050(+)
chr7:121176580-121177180(+)
chr7:121176996-121177596(+)
chr7:121178613-121179213(+)
chr7:121179480-121180080(+)
chr7:121180910-121181510(+)
chr7:121181437-121182037(+)
chr7:121183560-121184160(+)
chr7:121184238-121184838(+)
chr7:121184665-121185265(+)
chr7:121185340-121185940(+)
chr7:121185930-121186530(+)
chr7:121186564-121187164(+)
chr7:121187403-121188003(+)
chr7:121190255-121190855(+)
chr7:121190810-121191410(+)
chr7:121192453-121193053(+)
chr7:121197419-121198019(+)
chr7:121198283-121198883(+)
chr7:121201675-121202275(+)
chr7:121202244-121202844(+)
chr7:121203145-121203745(+)
chr7:121209300-121209900(+)
chr7:121209810-121210410(+)
chr7:121210516-121211116(+)
chr7:121211020-121211620(+)
chr7:121212765-121213365(+)
chr7:121214030-121214630(+)
chr7:121214790-121215390(+)
chr7:121215224-121215824(+)
chr7:121216329-121216929(+)
chr7:121221390-121221990(+)
chr7:121222197-121222797(+)
chr7:121224130-121224730(+)
chr7:121227256-121227856(+)
chr7:121230430-121231030(+)
chr7:121231115-121231715(+)
chr7:121231958-121232558(+)
chr7:121236044-121236644(+)
chr7:121238950-121239550(+)
chr7:121239689-121240289(+)
chr7:121240775-121241375(+)
chr7:121241850-121242450(+)
chr7:121243369-121243969(+)
chr7:121243798-121244398(+)
chr7:121244555-121245155(+)
chr7:121245186-121245786(+)
chr7:121245620-121246220(+)
chr7:121248150-121248750(+)
chr7:121248791-121249391(+)
chr7:121250141-121250741(+)
chr7:121259535-121260135(+)
chr7:121260144-121260744(+)
chr7:121260893-121261493(+)
chr7:121261890-121262490(+)
chr7:121263241-121263841(+)
chr7:121263875-121264475(+)
chr7:121264870-121265470(+)
chr7:121269550-121270150(+)
chr7:121270230-121270830(+)
chr7:121273137-121273737(+)
chr7:121274476-121275076(+)
chr7:121275350-121275950(+)
chr7:121278267-121278867(+)
chr7:121279672-121280272(+)
chr7:121283362-121283962(+)
chr7:121285738-121286338(+)
chr7:121290214-121290814(+)
chr7:121292290-121292890(+)
chr7:121297837-121298437(+)
chr7:121298510-121299110(+)
chr7:121303810-121304410(+)
chr7:121304470-121305070(+)
chr7:121304970-121305570(+)
chr7:121306228-121306828(+)
chr7:121311290-121311890(+)
chr7:121311930-121312530(+)
chr7:121315554-121316154(+)
chr7:121316041-121316641(+)
chr7:121316460-121317060(+)
chr7:121318495-121319095(+)
chr7:121323938-121324538(+)
chr7:121325870-121326470(+)
chr7:121329674-121330274(+)
chr7:121330790-121331390(+)
chr7:121334370-121334970(+)
chr7:121335590-121336190(+)
chr7:121337175-121337775(+)
chr7:121337953-121338553(+)
chr7:121338892-121339492(+)
chr7:121340490-121341090(+)
chr7:121348350-121348950(+)
chr7:121352869-121353469(+)
chr7:121353490-121354090(+)
chr7:121354607-121355207(+)
chr7:121355440-121356040(+)
chr7:121358670-121359270(+)
chr7:121361738-121362338(+)
chr7:121366147-121366747(+)
chr7:121368970-121369570(+)
chr7:121370854-121371454(+)
chr7:121374690-121375290(+)
chr7:121376134-121376734(+)
chr7:121379299-121379899(+)
chr7:121381140-121381740(+)
chr7:121381826-121382426(+)
chr7:121383523-121384123(+)
chr7:121384245-121384845(+)
chr7:121384830-121385430(+)
chr7:121386890-121387490(+)
chr7:121388290-121388890(+)
chr7:121391030-121391630(+)
chr7:121392652-121393252(+)
chr7:121393270-121393870(+)
chr7:121393920-121394520(+)
chr7:121395261-121395861(+)
chr7:121395800-121396400(+)
chr7:121401373-121401973(+)
chr7:121402850-121403450(+)
chr7:121404890-121405490(+)
chr7:121405770-121406370(+)
chr7:121406195-121406795(+)
chr7:121407184-121407784(+)
chr7:121409830-121410430(+)
chr7:121411670-121412270(+)
chr7:121412193-121412793(+)
chr7:121414510-121415110(+)
chr7:121417492-121418092(+)
chr7:121418930-121419530(+)
chr7:121419450-121420050(+)
chr7:121419950-121420550(+)
chr7:121421310-121421910(+)
chr7:121422090-121422690(+)
chr7:121423115-121423715(+)
chr7:121428850-121429450(+)
chr7:121433673-121434273(+)
chr7:121434790-121435390(+)
chr7:121435646-121436246(+)
chr7:121436723-121437323(+)
chr7:121437566-121438166(+)
chr7:121438238-121438838(+)
chr7:121438860-121439460(+)
chr7:121441256-121441856(+)
chr7:121442470-121443070(+)
chr7:121442980-121443580(+)
chr7:121447024-121447624(+)
chr7:121450906-121451506(+)
chr7:121452410-121453010(+)
chr7:121462530-121463130(+)
chr7:121464261-121464861(+)
chr7:121466730-121467330(+)
chr7:121469830-121470430(+)
chr7:121471307-121471907(+)
chr7:121471816-121472416(+)
chr7:121472288-121472888(+)
chr7:121473935-121474535(+)
chr7:121476630-121477230(+)
chr7:121477370-121477970(+)
chr7:121480675-121481275(+)
chr7:121484230-121484830(+)
chr7:121484730-121485330(+)
chr7:121487030-121487630(+)
chr7:121487750-121488350(+)
chr7:121488558-121489158(+)
chr7:121489190-121489790(+)
chr7:121492673-121493273(+)
chr7:121493240-121493840(+)
chr7:121498790-121499390(+)
chr7:121502478-121503078(+)
chr7:121502900-121503500(+)
chr7:121503510-121504110(+)
chr7:121508125-121508725(+)
chr7:121511140-121511740(+)
chr7:121512310-121512910(+)
chr7:121512864-121513464(+)
chr7:121513406-121514006(+)
chr7:121514229-121514829(+)
chr7:121515430-121516030(+)
chr7:121516818-121517418(+)
chr7:121518910-121519510(+)
chr7:121520875-121521475(+)
chr7:121521410-121522010(+)
chr7:121522210-121522810(+)
chr7:121522680-121523280(+)
chr7:121524330-121524930(+)
chr7:121527630-121528230(+)
chr7:121530812-121531412(+)
chr7:121531652-121532252(+)
chr7:121537490-121538090(+)
chr7:121539890-121540490(+)
chr7:121540999-121541599(+)
chr7:121544010-121544610(+)
chr7:121546795-121547395(+)
chr7:121547555-121548155(+)
chr7:121549146-121549746(+)
chr7:121549774-121550374(+)
chr7:121554450-121555050(+)
chr7:121556294-121556894(+)
chr7:121557938-121558538(+)
chr7:121559942-121560542(+)
chr7:121564218-121564818(+)
chr7:121564741-121565341(+)
chr7:121565482-121566082(+)
chr7:121568710-121569310(+)
chr7:121571514-121572114(+)
chr7:121574830-121575430(+)
chr7:121575890-121576490(+)
chr7:121576795-121577395(+)
chr7:121577229-121577829(+)
chr7:121578350-121578950(+)
chr7:121578880-121579480(+)
chr7:121579670-121580270(+)
chr7:121580889-121581489(+)
chr7:121581780-121582380(+)
chr7:121585024-121585624(+)
chr7:121585595-121586195(+)
chr7:121592021-121592621(+)
chr7:121593693-121594293(+)
chr7:121594752-121595352(+)
chr7:121597170-121597770(+)
chr7:121597615-121598215(+)
chr7:121600979-121601579(+)
chr7:121601423-121602023(+)
chr7:121603259-121603859(+)
chr7:121606295-121606895(+)
chr7:121618915-121619515(+)
chr7:121620570-121621170(+)
chr7:121621250-121621850(+)
chr7:121623495-121624095(+)
chr7:121625440-121626040(+)
chr7:121628468-121629068(+)
chr7:121632010-121632610(+)
chr7:121634485-121635085(+)
chr7:121634896-121635496(+)
chr7:121642097-121642697(+)
chr7:121643700-121644300(+)
chr7:121644110-121644710(+)
chr7:121646629-121647229(+)
chr7:121650077-121650677(+)
chr7:121651270-121651870(+)
chr7:121652980-121653580(+)
chr7:121654676-121655276(+)
chr7:121655470-121656070(+)
chr7:121657970-121658570(+)
chr7:121658590-121659190(+)
chr7:121660270-121660870(+)
chr7:121663780-121664380(+)
chr7:121666944-121667544(+)
chr7:121670445-121671045(+)
chr7:121672244-121672844(+)
chr7:121673155-121673755(+)
chr7:121678030-121678630(+)
chr7:121678891-121679491(+)
chr7:121679330-121679930(+)
chr7:121680029-121680629(+)
chr7:121680630-121681230(+)
chr7:121681720-121682320(+)
chr7:121683330-121683930(+)
chr7:121684810-121685410(+)
chr7:121686373-121686973(+)
chr7:121691761-121692361(+)
chr7:121694270-121694870(+)
chr7:121695039-121695639(+)
chr7:121695495-121696095(+)
chr7:121696937-121697537(+)
chr7:121699481-121700081(+)
chr7:121700010-121700610(+)
chr7:121700835-121701435(+)
chr7:121702310-121702910(+)
chr7:121702795-121703395(+)
chr7:121704934-121705534(+)
chr7:121707060-121707660(+)
chr7:121708813-121709413(+)
chr7:121716413-121717013(+)
chr7:121722754-121723354(+)
chr7:121729321-121729921(+)
chr7:121729850-121730450(+)
chr7:121730919-121731519(+)
chr7:121732884-121733484(+)
chr7:121733311-121733911(+)
chr7:121733830-121734430(+)
chr7:121736210-121736810(+)
chr7:121738930-121739530(+)
chr7:121739980-121740580(+)
chr7:121741970-121742570(+)
chr7:121743070-121743670(+)
chr7:121756205-121756805(+)
chr7:121758730-121759330(+)
chr7:121762510-121763110(+)
chr7:121763676-121764276(+)
chr7:121772291-121772891(+)
chr7:121775236-121775836(+)
chr7:121776004-121776604(+)
chr7:121776680-121777280(+)
chr7:121777304-121777904(+)
chr7:121778203-121778803(+)
chr7:121780870-121781470(+)
chr7:121781330-121781930(+)
chr7:121781890-121782490(+)
chr7:121782754-121783354(+)
chr7:121783276-121783876(+)
chr7:121784020-121784620(+)
chr7:121784575-121785175(+)
chr7:121786060-121786660(+)
chr7:121787090-121787690(+)
chr7:121788023-121788623(+)
chr7:121788890-121789490(+)
chr7:121793517-121794117(+)
chr7:121795506-121796106(+)
chr7:121797450-121798050(+)
chr7:121798990-121799590(+)
chr7:121800910-121801510(+)
chr7:121801582-121802182(+)
chr7:121802730-121803330(+)
chr7:121806591-121807191(+)
chr7:121808270-121808870(+)
chr7:121812122-121812722(+)
chr7:121817530-121818130(+)
chr7:121821982-121822582(+)
chr7:121823162-121823762(+)
chr7:121835814-121836414(+)
chr7:121837650-121838250(+)
chr7:121838574-121839174(+)
chr7:121839177-121839777(+)
chr7:121839580-121840180(+)
chr7:121839990-121840590(+)
chr7:121840842-121841442(+)
chr7:121844414-121845014(+)
chr7:121851455-121852055(+)
chr7:121852290-121852890(+)
chr7:121852753-121853353(+)
chr7:121857058-121857658(+)
chr7:121859227-121859827(+)
chr7:121860062-121860662(+)
chr7:121864825-121865425(+)
chr7:121865878-121866478(+)
chr7:121866600-121867200(+)
chr7:121868201-121868801(+)
chr7:121870790-121871390(+)
chr7:121877610-121878210(+)
chr7:121878293-121878893(+)
chr7:121878710-121879310(+)
chr7:121884555-121885155(+)
chr7:121888455-121889055(+)
chr7:121890678-121891278(+)
chr7:121893550-121894150(+)
chr7:121895427-121896027(+)
chr7:121896104-121896704(+)
chr7:121897025-121897625(+)
chr7:121898890-121899490(+)
chr7:121900451-121901051(+)
chr7:121901379-121901979(+)
chr7:121902249-121902849(+)
chr7:121905230-121905830(+)
chr7:121907110-121907710(+)
chr7:121907610-121908210(+)
chr7:121908035-121908635(+)
chr7:121909207-121909807(+)
chr7:121912054-121912654(+)
chr7:121912695-121913295(+)
chr7:121913110-121913710(+)
chr7:121913550-121914150(+)
chr7:121913950-121914550(+)
chr7:121914680-121915280(+)
chr7:121924585-121925185(+)
chr7:121926455-121927055(+)
chr7:121930445-121931045(+)
chr7:121931158-121931758(+)
chr7:121935425-121936025(+)
chr7:121936030-121936630(+)
chr7:121938069-121938669(+)
chr7:121938578-121939178(+)
chr7:121939339-121939939(+)
chr7:121939855-121940455(+)
chr7:121940531-121941131(+)
chr7:121941134-121941734(+)
chr7:121941818-121942418(+)
chr7:121942567-121943167(+)
chr7:121943001-121943601(+)
chr7:121943659-121944259(+)
chr7:121944210-121944810(+)
chr7:121944645-121945245(+)
chr7:121945400-121946000(+)
chr7:121945950-121946550(+)
chr7:121946449-121947049(+)
chr7:121947203-121947803(+)
chr7:121947978-121948578(+)
chr7:121948605-121949205(+)
chr7:121949318-121949918(+)
chr7:121950149-121950749(+)
chr7:121950586-121951186(+)
chr7:121951239-121951839(+)
chr7:121951782-121952382(+)
chr7:121952290-121952890(+)
chr7:121952790-121953390(+)
chr7:121953950-121954550(+)
chr7:121954390-121954990(+)
chr7:121954911-121955511(+)
chr7:121955373-121955973(+)
chr7:121955959-121956559(+)
chr7:121956537-121957137(+)
chr7:121957012-121957612(+)
chr7:121957893-121958493(+)
chr7:121959930-121960530(+)
chr7:121965935-121966535(+)
chr7:121967415-121968015(+)
chr7:121967986-121968586(+)
chr7:121968690-121969290(+)
chr7:121969103-121969703(+)
chr7:121969535-121970135(+)
chr7:121970474-121971074(+)
chr7:121973380-121973980(+)
chr7:121974070-121974670(+)
chr7:121976152-121976752(+)
chr7:121976950-121977550(+)
chr7:121980355-121980955(+)
chr7:121982677-121983277(+)
chr7:121983677-121984277(+)
chr7:121987950-121988550(+)
chr7:121988470-121989070(+)
chr7:121989553-121990153(+)
chr7:121990661-121991261(+)
chr7:121992340-121992940(+)
chr7:121994609-121995209(+)
chr7:121995570-121996170(+)
chr7:121999050-121999650(+)
chr7:121999970-122000570(+)
chr7:122001520-122002120(+)
chr7:122003055-122003655(+)
chr7:122004892-122005492(+)
chr7:122009743-122010343(+)
chr7:122011470-122012070(+)
chr7:122013890-122014490(+)
chr7:122015210-122015810(+)
chr7:122018477-122019077(+)
chr7:122020234-122020834(+)
chr7:122020864-122021464(+)
chr7:122023824-122024424(+)
chr7:122029867-122030467(+)
chr7:122033690-122034290(+)
chr7:122034443-122035043(+)
chr7:122037390-122037990(+)
chr7:122040880-122041480(+)
chr7:122041767-122042367(+)
chr7:122042205-122042805(+)
chr7:122045110-122045710(+)
chr7:122047170-122047770(+)
chr7:122050300-122050900(+)
chr7:122052385-122052985(+)
chr7:122052798-122053398(+)
chr7:122053284-122053884(+)
chr7:122054176-122054776(+)
chr7:122055664-122056264(+)
chr7:122056385-122056985(+)
chr7:122062930-122063530(+)
chr7:122063560-122064160(+)
chr7:122064210-122064810(+)
chr7:122065670-122066270(+)
chr7:122069900-122070500(+)
chr7:122070642-122071242(+)
chr7:122073734-122074334(+)
chr7:122074318-122074918(+)
chr7:122078009-122078609(+)
chr7:122078453-122079053(+)
chr7:122079990-122080590(+)
chr7:122081730-122082330(+)
chr7:122082133-122082733(+)
chr7:122082896-122083496(+)
chr7:122086440-122087040(+)
chr7:122087410-122088010(+)
chr7:122088938-122089538(+)
chr7:122090893-122091493(+)
chr7:122094853-122095453(+)
chr7:122097932-122098532(+)
chr7:122100910-122101510(+)
chr7:122103622-122104222(+)
chr7:122104160-122104760(+)
chr7:122105250-122105850(+)
chr7:122106170-122106770(+)
chr7:122107594-122108194(+)
chr7:122108952-122109552(+)
chr7:122109630-122110230(+)
chr7:122110924-122111524(+)
chr7:122113130-122113730(+)
chr7:122113730-122114330(+)
chr7:122114710-122115310(+)
chr7:122117690-122118290(+)
chr7:122120823-122121423(+)
chr7:122121878-122122478(+)
chr7:122125824-122126424(+)
chr7:122127085-122127685(+)
chr7:122128222-122128822(+)
chr7:122130090-122130690(+)
chr7:122130575-122131175(+)
chr7:122139710-122140310(+)
chr7:122140950-122141550(+)
chr7:122143470-122144070(+)
chr7:122145835-122146435(+)
chr7:122146290-122146890(+)
chr7:122149210-122149810(+)
chr7:122150320-122150920(+)
chr7:122151285-122151885(+)
chr7:122153030-122153630(+)
chr7:122153475-122154075(+)
chr7:122155313-122155913(+)
chr7:122157520-122158120(+)
chr7:122158412-122159012(+)
chr7:122159195-122159795(+)
chr7:122161095-122161695(+)
chr7:122165308-122165908(+)
chr7:122167655-122168255(+)
chr7:122168812-122169412(+)
chr7:122170775-122171375(+)
chr7:122172598-122173198(+)
chr7:122173453-122174053(+)
chr7:122174998-122175598(+)
chr7:122176550-122177150(+)
chr7:122182630-122183230(+)
chr7:122183072-122183672(+)
chr7:122183610-122184210(+)
chr7:122184387-122184987(+)
chr7:122186398-122186998(+)
chr7:122187660-122188260(+)
chr7:122188510-122189110(+)
chr7:122189560-122190160(+)
chr7:122190491-122191091(+)
chr7:122192646-122193246(+)
chr7:122193740-122194340(+)
chr7:122196240-122196840(+)
chr7:122197013-122197613(+)
chr7:122197514-122198114(+)
chr7:122202170-122202770(+)
chr7:122205990-122206590(+)
chr7:122206690-122207290(+)
chr7:122211030-122211630(+)
chr7:122212900-122213500(+)
chr7:122217390-122217990(+)
chr7:122217875-122218475(+)
chr7:122220980-122221580(+)
chr7:122221630-122222230(+)
chr7:122222430-122223030(+)
chr7:122223090-122223690(+)
chr7:122223855-122224455(+)
chr7:122224646-122225246(+)
chr7:122225470-122226070(+)
chr7:122225990-122226590(+)
chr7:122228571-122229171(+)
chr7:122229370-122229970(+)
chr7:122235820-122236420(+)
chr7:122236968-122237568(+)
chr7:122240003-122240603(+)
chr7:122240590-122241190(+)
chr7:122241092-122241692(+)
chr7:122241590-122242190(+)
chr7:122242490-122243090(+)
chr7:122244973-122245573(+)
chr7:122246810-122247410(+)
chr7:122249610-122250210(+)
chr7:122254970-122255570(+)
chr7:122256943-122257543(+)
chr7:122258446-122259046(+)
chr7:122259635-122260235(+)
chr7:122262640-122263240(+)
chr7:122266784-122267384(+)
chr7:122267710-122268310(+)
chr7:122268621-122269221(+)
chr7:122269141-122269741(+)
chr7:122270340-122270940(+)
chr7:122272120-122272720(+)
chr7:122277551-122278151(+)
chr7:122278020-122278620(+)
chr7:122278710-122279310(+)
chr7:122281265-122281865(+)
chr7:122282190-122282790(+)
chr7:122283218-122283818(+)
chr7:122286626-122287226(+)
chr7:122287820-122288420(+)
chr7:122291371-122291971(+)
chr7:122292819-122293419(+)
chr7:122293670-122294270(+)
chr7:122298990-122299590(+)
chr7:122301050-122301650(+)
chr7:122303120-122303720(+)
chr7:122303680-122304280(+)
chr7:122305110-122305710(+)
chr7:122306410-122307010(+)
chr7:122307588-122308188(+)
chr7:122310785-122311385(+)
chr7:122311375-122311975(+)
chr7:122312372-122312972(+)
chr7:122313774-122314374(+)
chr7:122314486-122315086(+)
chr7:122314932-122315532(+)
chr7:122315516-122316116(+)
chr7:122316388-122316988(+)
chr7:122317126-122317726(+)
chr7:122318161-122318761(+)
chr7:122319204-122319804(+)
chr7:122319765-122320365(+)
chr7:122320450-122321050(+)
chr7:122322693-122323293(+)
chr7:122323190-122323790(+)
chr7:122324470-122325070(+)
chr7:122326442-122327042(+)
chr7:122328352-122328952(+)
chr7:122329463-122330063(+)
chr7:122331595-122332195(+)
chr7:122332811-122333411(+)
chr7:122334500-122335100(+)
chr7:122335390-122335990(+)
chr7:122335859-122336459(+)
chr7:122338975-122339575(+)
chr7:122343097-122343697(+)
chr7:122345690-122346290(+)
chr7:122346955-122347555(+)
chr7:122348670-122349270(+)
chr7:122350044-122350644(+)
chr7:122350800-122351400(+)
chr7:122352312-122352912(+)
chr7:122355103-122355703(+)
chr7:122356170-122356770(+)
chr7:122359171-122359771(+)
chr7:122364347-122364947(+)
chr7:122365590-122366190(+)
chr7:122366824-122367424(+)
chr7:122367690-122368290(+)
chr7:122371130-122371730(+)
chr7:122371590-122372190(+)
chr7:122373450-122374050(+)
chr7:122374880-122375480(+)
chr7:122376120-122376720(+)
chr7:122376677-122377277(+)
chr7:122378350-122378950(+)
chr7:122378903-122379503(+)
chr7:122383206-122383806(+)
chr7:122383890-122384490(+)
chr7:122385290-122385890(+)
chr7:122386862-122387462(+)
chr7:122388180-122388780(+)
chr7:122388986-122389586(+)
chr7:122390313-122390913(+)
chr7:122391230-122391830(+)
chr7:122392583-122393183(+)
chr7:122395634-122396234(+)
chr7:122396874-122397474(+)
chr7:122397440-122398040(+)
chr7:122398030-122398630(+)
chr7:122398497-122399097(+)
chr7:122399183-122399783(+)
chr7:122402021-122402621(+)
chr7:122402550-122403150(+)
chr7:122403050-122403650(+)
chr7:122403470-122404070(+)
chr7:122403890-122404490(+)
chr7:122404493-122405093(+)
chr7:122404930-122405530(+)
chr7:122405650-122406250(+)
chr7:122407275-122407875(+)
chr7:122408120-122408720(+)
chr7:122409028-122409628(+)
chr7:122409790-122410390(+)
chr7:122410290-122410890(+)
chr7:122410729-122411329(+)
chr7:122411150-122411750(+)
chr7:122411570-122412170(+)
chr7:122412350-122412950(+)
chr7:122413935-122414535(+)
chr7:122415130-122415730(+)
chr7:122419053-122419653(+)
chr7:122423490-122424090(+)
chr7:122427280-122427880(+)
chr7:122427930-122428530(+)
chr7:122429093-122429693(+)
chr7:122429510-122430110(+)
chr7:122430085-122430685(+)
chr7:122430560-122431160(+)
chr7:122431310-122431910(+)
chr7:122431949-122432549(+)
chr7:122432590-122433190(+)
chr7:122433510-122434110(+)
chr7:122439690-122440290(+)
chr7:122441230-122441830(+)
chr7:122442188-122442788(+)
chr7:122443301-122443901(+)
chr7:122443825-122444425(+)
chr7:122450090-122450690(+)
chr7:122451738-122452338(+)
chr7:122454830-122455430(+)
chr7:122465078-122465678(+)
chr7:122467746-122468346(+)
chr7:122468570-122469170(+)
chr7:122469070-122469670(+)
chr7:122469910-122470510(+)
chr7:122470430-122471030(+)
chr7:122471371-122471971(+)
chr7:122473957-122474557(+)
chr7:122474558-122475158(+)
chr7:122481850-122482450(+)
chr7:122483012-122483612(+)
chr7:122483741-122484341(+)
chr7:122484369-122484969(+)
chr7:122485270-122485870(+)
chr7:122486421-122487021(+)
chr7:122487590-122488190(+)
chr7:122488046-122488646(+)
chr7:122488617-122489217(+)
chr7:122489265-122489865(+)
chr7:122493011-122493611(+)
chr7:122494640-122495240(+)
chr7:122495330-122495930(+)
chr7:122496230-122496830(+)
chr7:122498295-122498895(+)
chr7:122498700-122499300(+)
chr7:122500070-122500670(+)
chr7:122500530-122501130(+)
chr7:122501950-122502550(+)
chr7:122503510-122504110(+)
chr7:122503955-122504555(+)
chr7:122504990-122505590(+)
chr7:122505555-122506155(+)
chr7:122506660-122507260(+)
chr7:122507415-122508015(+)
chr7:122507855-122508455(+)
chr7:122509250-122509850(+)
chr7:122516275-122516875(+)
chr7:122517170-122517770(+)
chr7:122519975-122520575(+)
chr7:122520874-122521474(+)
chr7:122521391-122521991(+)
chr7:122522602-122523202(+)
chr7:122523047-122523647(+)
chr7:122523523-122524123(+)
chr7:122524144-122524744(+)
chr7:122524850-122525450(+)
chr7:122525625-122526225(+)
chr7:122526332-122526932(+)
chr7:122527151-122527751(+)
chr7:122527960-122528560(+)
chr7:122528763-122529363(+)
chr7:122531690-122532290(+)
chr7:122533566-122534166(+)
chr7:122536461-122537061(+)
chr7:122537090-122537690(+)
chr7:122541204-122541804(+)
chr7:122542704-122543304(+)
chr7:122547050-122547650(+)
chr7:122553590-122554190(+)
chr7:122554055-122554655(+)
chr7:122554787-122555387(+)
chr7:122555210-122555810(+)
chr7:122559232-122559832(+)
chr7:122559662-122560262(+)
chr7:122561776-122562376(+)
chr7:122568720-122569320(+)
chr7:122569870-122570470(+)
chr7:122571890-122572490(+)
chr7:122580749-122581349(+)
chr7:122581360-122581960(+)
chr7:122582074-122582674(+)
chr7:122582695-122583295(+)
chr7:122583955-122584555(+)
chr7:122584615-122585215(+)
chr7:122585950-122586550(+)
chr7:122586640-122587240(+)
chr7:122589143-122589743(+)
chr7:122590570-122591170(+)
chr7:122591034-122591634(+)
chr7:122593795-122594395(+)
chr7:122597110-122597710(+)
chr7:122599740-122600340(+)
chr7:122605223-122605823(+)
chr7:122605800-122606400(+)
chr7:122606621-122607221(+)
chr7:122608415-122609015(+)
chr7:122610300-122610900(+)
chr7:122611233-122611833(+)
chr7:122612003-122612603(+)
chr7:122612610-122613210(+)
chr7:122614186-122614786(+)
chr7:122615283-122615883(+)
chr7:122616428-122617028(+)
chr7:122618209-122618809(+)
chr7:122622485-122623085(+)
chr7:122623200-122623800(+)
chr7:122624013-122624613(+)
chr7:122627413-122628013(+)
chr7:122628292-122628892(+)
chr7:122629150-122629750(+)
chr7:122631430-122632030(+)
chr7:122632770-122633370(+)
chr7:122634640-122635240(+)
chr7:122635975-122636575(+)
chr7:122637190-122637790(+)
chr7:122638690-122639290(+)
chr7:122639870-122640470(+)
chr7:122640560-122641160(+)
chr7:122642760-122643360(+)
chr7:122643612-122644212(+)
chr7:122644230-122644830(+)
chr7:122644876-122645476(+)
chr7:122646830-122647430(+)
chr7:122648076-122648676(+)
chr7:122648765-122649365(+)
chr7:122649210-122649810(+)
chr7:122650776-122651376(+)
chr7:122651710-122652310(+)
chr7:122661590-122662190(+)
chr7:122662534-122663134(+)
chr7:122663078-122663678(+)
chr7:122665293-122665893(+)
chr7:122666470-122667070(+)
chr7:122668305-122668905(+)
chr7:122670554-122671154(+)
chr7:122671000-122671600(+)
chr7:122674040-122674640(+)
chr7:122675060-122675660(+)
chr7:122675750-122676350(+)
chr7:122677500-122678100(+)
chr7:122679142-122679742(+)
chr7:122681036-122681636(+)
chr7:122689510-122690110(+)
chr7:122691842-122692442(+)
chr7:122694194-122694794(+)
chr7:122694631-122695231(+)
chr7:122695470-122696070(+)
chr7:122696270-122696870(+)
chr7:122696820-122697420(+)
chr7:122697862-122698462(+)
chr7:122698470-122699070(+)
chr7:122699723-122700323(+)
chr7:122700350-122700950(+)
chr7:122701970-122702570(+)
chr7:122706440-122707040(+)
chr7:122707685-122708285(+)
chr7:122708420-122709020(+)
chr7:122710660-122711260(+)
chr7:122714770-122715370(+)
chr7:122715248-122715848(+)
chr7:122715931-122716531(+)
chr7:122717466-122718066(+)
chr7:122718080-122718680(+)
chr7:122729580-122730180(+)
chr7:122730750-122731350(+)
chr7:122733210-122733810(+)
chr7:122734670-122735270(+)
chr7:122735420-122736020(+)
chr7:122735910-122736510(+)
chr7:122736362-122736962(+)
chr7:122736902-122737502(+)
chr7:122741150-122741750(+)
chr7:122743891-122744491(+)
chr7:122744990-122745590(+)
chr7:122749810-122750410(+)
chr7:122752810-122753410(+)
chr7:122754410-122755010(+)
chr7:122754850-122755450(+)
chr7:122755322-122755922(+)
chr7:122756488-122757088(+)
chr7:122757260-122757860(+)
chr7:122758752-122759352(+)
chr7:122760229-122760829(+)
chr7:122761690-122762290(+)
chr7:122762902-122763502(+)
chr7:122764170-122764770(+)
chr7:122765190-122765790(+)
chr7:122766170-122766770(+)
chr7:122766840-122767440(+)
chr7:122769049-122769649(+)
chr7:122770590-122771190(+)
chr7:122771115-122771715(+)
chr7:122771890-122772490(+)
chr7:122772450-122773050(+)
chr7:122776795-122777395(+)
chr7:122777260-122777860(+)
chr7:122783211-122783811(+)
chr7:122788757-122789357(+)
chr7:122791033-122791633(+)
chr7:122793410-122794010(+)
chr7:122794194-122794794(+)
chr7:122795550-122796150(+)
chr7:122796682-122797282(+)
chr7:122797510-122798110(+)
chr7:122799150-122799750(+)
chr7:122805790-122806390(+)
chr7:122807570-122808170(+)
chr7:122809180-122809780(+)
chr7:122810250-122810850(+)
chr7:122811397-122811997(+)
chr7:122816463-122817063(+)
chr7:122817371-122817971(+)
chr7:122819010-122819610(+)
chr7:122821250-122821850(+)
chr7:122822710-122823310(+)
chr7:122824213-122824813(+)
chr7:122824800-122825400(+)
chr7:122825752-122826352(+)
chr7:122829415-122830015(+)
chr7:122830081-122830681(+)
chr7:122830488-122831088(+)
chr7:122831161-122831761(+)
chr7:122831990-122832590(+)
chr7:122833308-122833908(+)
chr7:122834570-122835170(+)
chr7:122836790-122837390(+)
chr7:122837520-122838120(+)
chr7:122838018-122838618(+)
chr7:122838785-122839385(+)
chr7:122839266-122839866(+)
chr7:122839720-122840320(+)
chr7:122841750-122842350(+)
chr7:122842710-122843310(+)
chr7:122844217-122844817(+)
chr7:122845020-122845620(+)
chr7:122845970-122846570(+)
chr7:122848757-122849357(+)
chr7:122849717-122850317(+)
chr7:122850530-122851130(+)
chr7:122851060-122851660(+)
chr7:122857990-122858590(+)
chr7:122858830-122859430(+)
chr7:122860301-122860901(+)
chr7:122867070-122867670(+)
chr7:122867532-122868132(+)
chr7:122867970-122868570(+)
chr7:122868514-122869114(+)
chr7:122869482-122870082(+)
chr7:122870134-122870734(+)
chr7:122870546-122871146(+)
chr7:122871057-122871657(+)
chr7:122871541-122872141(+)
chr7:122872006-122872606(+)
chr7:122873094-122873694(+)
chr7:122874955-122875555(+)
chr7:122881778-122882378(+)
chr7:122882659-122883259(+)
chr7:122883170-122883770(+)
chr7:122884680-122885280(+)
chr7:122887250-122887850(+)
chr7:122889530-122890130(+)
chr7:122890970-122891570(+)
chr7:122893383-122893983(+)
chr7:122893810-122894410(+)
chr7:122894980-122895580(+)
chr7:122898070-122898670(+)
chr7:122899890-122900490(+)
chr7:122900362-122900962(+)
chr7:122907650-122908250(+)
chr7:122909541-122910141(+)
chr7:122910413-122911013(+)
chr7:122911200-122911800(+)
chr7:122911812-122912412(+)
chr7:122912215-122912815(+)
chr7:122915284-122915884(+)
chr7:122916060-122916660(+)
chr7:122917410-122918010(+)
chr7:122919919-122920519(+)
chr7:122921508-122922108(+)
chr7:122922184-122922784(+)
chr7:122923438-122924038(+)
chr7:122925085-122925685(+)
chr7:122925792-122926392(+)
chr7:122927590-122928190(+)
chr7:122928932-122929532(+)
chr7:122929410-122930010(+)
chr7:122930730-122931330(+)
chr7:122932370-122932970(+)
chr7:122933678-122934278(+)
chr7:122936049-122936649(+)
chr7:122939223-122939823(+)
chr7:122944630-122945230(+)
chr7:122945942-122946542(+)
chr7:122948315-122948915(+)
chr7:122949124-122949724(+)
chr7:122953820-122954420(+)
chr7:122954232-122954832(+)
chr7:122954840-122955440(+)
chr7:122955600-122956200(+)
chr7:122957955-122958555(+)
chr7:122959005-122959605(+)
chr7:122959889-122960489(+)
chr7:122960610-122961210(+)
chr7:122961940-122962540(+)
chr7:122962970-122963570(+)
chr7:122963631-122964231(+)
chr7:122965938-122966538(+)
chr7:122967551-122968151(+)
chr7:122968352-122968952(+)
chr7:122969974-122970574(+)
chr7:122978433-122979033(+)
chr7:122981599-122982199(+)
chr7:122983575-122984175(+)
chr7:122986730-122987330(+)
chr7:122988643-122989243(+)
chr7:122989830-122990430(+)
chr7:122990970-122991570(+)
chr7:122991485-122992085(+)
chr7:122991908-122992508(+)
chr7:122992932-122993532(+)
chr7:122994000-122994600(+)
chr7:122995215-122995815(+)
chr7:122995640-122996240(+)
chr7:122996850-122997450(+)
chr7:123000201-123000801(+)
chr7:123000658-123001258(+)
chr7:123005990-123006590(+)
chr7:123006538-123007138(+)
chr7:123006960-123007560(+)
chr7:123007444-123008044(+)
chr7:123010290-123010890(+)
chr7:123012310-123012910(+)
chr7:123013255-123013855(+)
chr7:123023320-123023920(+)
chr7:123024810-123025410(+)
chr7:123026560-123027160(+)
chr7:123029190-123029790(+)
chr7:123033640-123034240(+)
chr7:123037115-123037715(+)
chr7:123037837-123038437(+)
chr7:123038330-123038930(+)
chr7:123038848-123039448(+)
chr7:123040155-123040755(+)
chr7:123041218-123041818(+)
chr7:123047791-123048391(+)
chr7:123048395-123048995(+)
chr7:123050073-123050673(+)
chr7:123050515-123051115(+)
chr7:123052192-123052792(+)
chr7:123054130-123054730(+)
chr7:123055600-123056200(+)
chr7:123057559-123058159(+)
chr7:123058315-123058915(+)
chr7:123065212-123065812(+)
chr7:123071168-123071768(+)
chr7:123072525-123073125(+)
chr7:123073641-123074241(+)
chr7:123075061-123075661(+)
chr7:123076774-123077374(+)
chr7:123077400-123078000(+)
chr7:123079132-123079732(+)
chr7:123080076-123080676(+)
chr7:123090517-123091117(+)
chr7:123090983-123091583(+)
chr7:123091709-123092309(+)
chr7:123094570-123095170(+)
chr7:123096050-123096650(+)
chr7:123097234-123097834(+)
chr7:123097828-123098428(+)
chr7:123099510-123100110(+)
chr7:123100596-123101196(+)
chr7:123104140-123104740(+)
chr7:123107198-123107798(+)
chr7:123108290-123108890(+)
chr7:123109770-123110370(+)
chr7:123110290-123110890(+)
chr7:123111430-123112030(+)
chr7:123112807-123113407(+)
chr7:123114295-123114895(+)
chr7:123116426-123117026(+)
chr7:123120143-123120743(+)
chr7:123123088-123123688(+)
chr7:123124015-123124615(+)
chr7:123125102-123125702(+)
chr7:123125723-123126323(+)
chr7:123128220-123128820(+)
chr7:123132454-123133054(+)
chr7:123133015-123133615(+)
chr7:123134139-123134739(+)
chr7:123134830-123135430(+)
chr7:123135450-123136050(+)
chr7:123135930-123136530(+)
chr7:123136590-123137190(+)
chr7:123137060-123137660(+)
chr7:123138010-123138610(+)
chr7:123138503-123139103(+)
chr7:123139130-123139730(+)
chr7:123139602-123140202(+)
chr7:123140870-123141470(+)
chr7:123141334-123141934(+)
chr7:123142142-123142742(+)
chr7:123144595-123145195(+)
chr7:123145193-123145793(+)
chr7:123148310-123148910(+)
chr7:123152215-123152815(+)
chr7:123153078-123153678(+)
chr7:123160392-123160992(+)
chr7:123161173-123161773(+)
chr7:123161972-123162572(+)
chr7:123167755-123168355(+)
chr7:123168332-123168932(+)
chr7:123169155-123169755(+)
chr7:123170935-123171535(+)
chr7:123172142-123172742(+)
chr7:123172915-123173515(+)
chr7:123173438-123174038(+)
chr7:123173970-123174570(+)
chr7:123174428-123175028(+)
chr7:123174840-123175440(+)
chr7:123175604-123176204(+)
chr7:123176997-123177597(+)
chr7:123178106-123178706(+)
chr7:123178885-123179485(+)
chr7:123179835-123180435(+)
chr7:123185270-123185870(+)
chr7:123185890-123186490(+)
chr7:123186590-123187190(+)
chr7:123187210-123187810(+)
chr7:123188377-123188977(+)
chr7:123188970-123189570(+)
chr7:123189980-123190580(+)
chr7:123192584-123193184(+)
chr7:123196643-123197243(+)
chr7:123197138-123197738(+)
chr7:123197667-123198267(+)
chr7:123199165-123199765(+)
chr7:123201085-123201685(+)
chr7:123202140-123202740(+)
chr7:123203260-123203860(+)
chr7:123207175-123207775(+)
chr7:123207670-123208270(+)
chr7:123209419-123210019(+)
chr7:123210324-123210924(+)
chr7:123210745-123211345(+)
chr7:123211627-123212227(+)
chr7:123213303-123213903(+)
chr7:123214188-123214788(+)
chr7:123214938-123215538(+)
chr7:123218315-123218915(+)
chr7:123218980-123219580(+)
chr7:123219510-123220110(+)
chr7:123220242-123220842(+)
chr7:123220799-123221399(+)
chr7:123221274-123221874(+)
chr7:123222164-123222764(+)
chr7:123222970-123223570(+)
chr7:123226050-123226650(+)
chr7:123229870-123230470(+)
chr7:123231340-123231940(+)
chr7:123234718-123235318(+)
chr7:123236975-123237575(+)
chr7:123238555-123239155(+)
chr7:123239256-123239856(+)
chr7:123239683-123240283(+)
chr7:123240689-123241289(+)
chr7:123241428-123242028(+)
chr7:123243310-123243910(+)
chr7:123243885-123244485(+)
chr7:123244720-123245320(+)
chr7:123245510-123246110(+)
chr7:123249252-123249852(+)
chr7:123249830-123250430(+)
chr7:123251818-123252418(+)
chr7:123255274-123255874(+)
chr7:123256159-123256759(+)
chr7:123257846-123258446(+)
chr7:123259075-123259675(+)
chr7:123260073-123260673(+)
chr7:123261632-123262232(+)
chr7:123262581-123263181(+)
chr7:123264522-123265122(+)
chr7:123265390-123265990(+)
chr7:123266930-123267530(+)
chr7:123267646-123268246(+)
chr7:123269188-123269788(+)
chr7:123273576-123274176(+)
chr7:123275491-123276091(+)
chr7:123277147-123277747(+)
chr7:123277823-123278423(+)
chr7:123279582-123280182(+)
chr7:123280331-123280931(+)
chr7:123281935-123282535(+)
chr7:123283443-123284043(+)
chr7:123283895-123284495(+)
chr7:123284317-123284917(+)
chr7:123285484-123286084(+)
chr7:123286956-123287556(+)
chr7:123287525-123288125(+)
chr7:123289917-123290517(+)
chr7:123290560-123291160(+)
chr7:123292363-123292963(+)
chr7:123293075-123293675(+)
chr7:123295559-123296159(+)
chr7:123297230-123297830(+)
chr7:123297992-123298592(+)
chr7:123299290-123299890(+)
chr7:123300294-123300894(+)
chr7:123300820-123301420(+)
chr7:123301230-123301830(+)
chr7:123302215-123302815(+)
chr7:123302615-123303215(+)
chr7:123305127-123305727(+)
chr7:123305880-123306480(+)
chr7:123306390-123306990(+)
chr7:123309260-123309860(+)
chr7:123311230-123311830(+)
chr7:123313090-123313690(+)
chr7:123313694-123314294(+)
chr7:123314165-123314765(+)
chr7:123314850-123315450(+)
chr7:123316350-123316950(+)
chr7:123320518-123321118(+)
chr7:123321432-123322032(+)
chr7:123322587-123323187(+)
chr7:123324910-123325510(+)
chr7:123328470-123329070(+)
chr7:123328905-123329505(+)
chr7:123329560-123330160(+)
chr7:123331015-123331615(+)
chr7:123332461-123333061(+)
chr7:123334475-123335075(+)
chr7:123335355-123335955(+)
chr7:123336330-123336930(+)
chr7:123337755-123338355(+)
chr7:123341450-123342050(+)
chr7:123342990-123343590(+)
chr7:123345118-123345718(+)
chr7:123349491-123350091(+)
chr7:123350623-123351223(+)
chr7:123351785-123352385(+)
chr7:123352625-123353225(+)
chr7:123353035-123353635(+)
chr7:123353630-123354230(+)
chr7:123354214-123354814(+)
chr7:123354640-123355240(+)
chr7:123355134-123355734(+)
chr7:123355762-123356362(+)
chr7:123356255-123356855(+)
chr7:123357031-123357631(+)
chr7:123357635-123358235(+)
chr7:123358730-123359330(+)
chr7:123359335-123359935(+)
chr7:123360660-123361260(+)
chr7:123361475-123362075(+)
chr7:123363505-123364105(+)
chr7:123364746-123365346(+)
chr7:123365579-123366179(+)
chr7:123366396-123366996(+)
chr7:123367022-123367622(+)
chr7:123368009-123368609(+)
chr7:123368546-123369146(+)
chr7:123375430-123376030(+)
chr7:123378202-123378802(+)
chr7:123378758-123379358(+)
chr7:123381610-123382210(+)
chr7:123383850-123384450(+)
chr7:123385946-123386546(+)
chr7:123386990-123387590(+)
chr7:123387525-123388125(+)
chr7:123388077-123388677(+)
chr7:123388847-123389447(+)
chr7:123389285-123389885(+)
chr7:123389690-123390290(+)
chr7:123390244-123390844(+)
chr7:123390794-123391394(+)
chr7:123391794-123392394(+)
chr7:123392493-123393093(+)
chr7:123394328-123394928(+)
chr7:123395317-123395917(+)
chr7:123397063-123397663(+)
chr7:123397790-123398390(+)
chr7:123402240-123402840(+)
chr7:123402985-123403585(+)
chr7:123403570-123404170(+)
chr7:123409315-123409915(+)
chr7:123410381-123410981(+)
chr7:123411160-123411760(+)
chr7:123411903-123412503(+)
chr7:123412593-123413193(+)
chr7:123413478-123414078(+)
chr7:123414423-123415023(+)
chr7:123420220-123420820(+)
chr7:123422160-123422760(+)
chr7:123423641-123424241(+)
chr7:123424262-123424862(+)
chr7:123426275-123426875(+)
chr7:123427153-123427753(+)
chr7:123427570-123428170(+)
chr7:123428570-123429170(+)
chr7:123429190-123429790(+)
chr7:123429833-123430433(+)
chr7:123430930-123431530(+)
chr7:123432085-123432685(+)
chr7:123432650-123433250(+)
chr7:123435078-123435678(+)
chr7:123435854-123436454(+)
chr7:123436895-123437495(+)
chr7:123437371-123437971(+)
chr7:123437866-123438466(+)
chr7:123438460-123439060(+)
chr7:123442000-123442600(+)
chr7:123443830-123444430(+)
chr7:123445190-123445790(+)
chr7:123448090-123448690(+)
chr7:123449070-123449670(+)
chr7:123451004-123451604(+)
chr7:123453115-123453715(+)
chr7:123456858-123457458(+)
chr7:123459008-123459608(+)
chr7:123459737-123460337(+)
chr7:123460790-123461390(+)
chr7:123461410-123462010(+)
chr7:123463950-123464550(+)
chr7:123464530-123465130(+)
chr7:123465350-123465950(+)
chr7:123465850-123466450(+)
chr7:123468753-123469353(+)
chr7:123469510-123470110(+)
chr7:123471870-123472470(+)
chr7:123476560-123477160(+)
chr7:123484087-123484687(+)
chr7:123484579-123485179(+)
chr7:123485734-123486334(+)
chr7:123486324-123486924(+)
chr7:123486890-123487490(+)
chr7:123487823-123488423(+)
chr7:123488535-123489135(+)
chr7:123489826-123490426(+)
chr7:123494245-123494845(+)
chr7:123496374-123496974(+)
chr7:123499810-123500410(+)
chr7:123503368-123503968(+)
chr7:123503830-123504430(+)
chr7:123504336-123504936(+)
chr7:123504892-123505492(+)
chr7:123505464-123506064(+)
chr7:123507169-123507769(+)
chr7:123512201-123512801(+)
chr7:123512820-123513420(+)
chr7:123513674-123514274(+)
chr7:123516837-123517437(+)
chr7:123519610-123520210(+)
chr7:123529514-123530114(+)
chr7:123532946-123533546(+)
chr7:123534275-123534875(+)
chr7:123534752-123535352(+)
chr7:123540610-123541210(+)
chr7:123541049-123541649(+)
chr7:123545750-123546350(+)
chr7:123547490-123548090(+)
chr7:123548930-123549530(+)
chr7:123550030-123550630(+)
chr7:123550920-123551520(+)
chr7:123552990-123553590(+)
chr7:123553420-123554020(+)
chr7:123555364-123555964(+)
chr7:123555870-123556470(+)
chr7:123556312-123556912(+)
chr7:123557812-123558412(+)
chr7:123558310-123558910(+)
chr7:123559570-123560170(+)
chr7:123563935-123564535(+)
chr7:123564986-123565586(+)
chr7:123569075-123569675(+)
chr7:123569672-123570272(+)
chr7:123575308-123575908(+)
chr7:123575838-123576438(+)
chr7:123579185-123579785(+)
chr7:123579730-123580330(+)
chr7:123581298-123581898(+)
chr7:123581730-123582330(+)
chr7:123582430-123583030(+)
chr7:123583910-123584510(+)
chr7:123584335-123584935(+)
chr7:123585918-123586518(+)
chr7:123587418-123588018(+)
chr7:123588097-123588697(+)
chr7:123588955-123589555(+)
chr7:123589770-123590370(+)
chr7:123590580-123591180(+)
chr7:123594290-123594890(+)
chr7:123597050-123597650(+)
chr7:123598155-123598755(+)
chr7:123601701-123602301(+)
chr7:123605775-123606375(+)
chr7:123606907-123607507(+)
chr7:123611600-123612200(+)
chr7:123612030-123612630(+)
chr7:123614983-123615583(+)
chr7:123615713-123616313(+)
chr7:123619830-123620430(+)
chr7:123624830-123625430(+)
chr7:123626880-123627480(+)
chr7:123627321-123627921(+)
chr7:123633939-123634539(+)
chr7:123634459-123635059(+)
chr7:123635170-123635770(+)
chr7:123635610-123636210(+)
chr7:123636230-123636830(+)
chr7:123637269-123637869(+)
chr7:123639658-123640258(+)
chr7:123644063-123644663(+)
chr7:123645870-123646470(+)
chr7:123647330-123647930(+)
chr7:123648163-123648763(+)
chr7:123648810-123649410(+)
chr7:123649268-123649868(+)
chr7:123650323-123650923(+)
chr7:123653380-123653980(+)
chr7:123656970-123657570(+)
chr7:123657820-123658420(+)
chr7:123658350-123658950(+)
chr7:123660120-123660720(+)
chr7:123660620-123661220(+)
chr7:123661330-123661930(+)
chr7:123661950-123662550(+)
chr7:123662502-123663102(+)
chr7:123663240-123663840(+)
chr7:123663870-123664470(+)
chr7:123664960-123665560(+)
chr7:123665860-123666460(+)
chr7:123666284-123666884(+)
chr7:123666850-123667450(+)
chr7:123667460-123668060(+)
chr7:123668170-123668770(+)
chr7:123668940-123669540(+)
chr7:123669561-123670161(+)
chr7:123670230-123670830(+)
chr7:123670786-123671386(+)
chr7:123671410-123672010(+)
chr7:123671881-123672481(+)
chr7:123672490-123673090(+)
chr7:123673285-123673885(+)
chr7:123673870-123674470(+)
chr7:123674452-123675052(+)
chr7:123674890-123675490(+)
chr7:123676573-123677173(+)
chr7:123677390-123677990(+)
chr7:123677952-123678552(+)
chr7:123678770-123679370(+)
chr7:123679195-123679795(+)
chr7:123679780-123680380(+)
chr7:123680668-123681268(+)
chr7:123682975-123683575(+)
chr7:123684250-123684850(+)
chr7:123685020-123685620(+)
chr7:123689490-123690090(+)
chr7:123689970-123690570(+)
chr7:123691745-123692345(+)
chr7:123694410-123695010(+)
chr7:123697790-123698390(+)
chr7:123699303-123699903(+)
chr7:123702170-123702770(+)
chr7:123703670-123704270(+)
chr7:123705670-123706270(+)
chr7:123707250-123707850(+)
chr7:123711739-123712339(+)
chr7:123712516-123713116(+)
chr7:123712961-123713561(+)
chr7:123713973-123714573(+)
chr7:123714651-123715251(+)
chr7:123717522-123718122(+)
chr7:123723586-123724186(+)
chr7:123724017-123724617(+)
chr7:123725157-123725757(+)
chr7:123725730-123726330(+)
chr7:123726677-123727277(+)
chr7:123727790-123728390(+)
chr7:123728537-123729137(+)
chr7:123729130-123729730(+)
chr7:123732470-123733070(+)
chr7:123739250-123739850(+)
chr7:123739690-123740290(+)
chr7:123740120-123740720(+)
chr7:123741123-123741723(+)
chr7:123741726-123742326(+)
chr7:123742525-123743125(+)
chr7:123743205-123743805(+)
chr7:123743930-123744530(+)
chr7:123744868-123745468(+)
chr7:123746414-123747014(+)
chr7:123748750-123749350(+)
chr7:123752130-123752730(+)
chr7:123753000-123753600(+)
chr7:123756543-123757143(+)
chr7:123758550-123759150(+)
chr7:123760892-123761492(+)
chr7:123764166-123764766(+)
chr7:123765990-123766590(+)
chr7:123767010-123767610(+)
chr7:123767470-123768070(+)
chr7:123771418-123772018(+)
chr7:123779499-123780099(+)
chr7:123780470-123781070(+)
chr7:123782584-123783184(+)
chr7:123792874-123793474(+)
chr7:123793790-123794390(+)
chr7:123794855-123795455(+)
chr7:123795355-123795955(+)
chr7:123795795-123796395(+)
chr7:123796475-123797075(+)
chr7:123797490-123798090(+)
chr7:123802635-123803235(+)
chr7:123805625-123806225(+)
chr7:123807130-123807730(+)
chr7:123810190-123810790(+)
chr7:123811034-123811634(+)
chr7:123820871-123821471(+)
chr7:123823640-123824240(+)
chr7:123826190-123826790(+)
chr7:123827931-123828531(+)
chr7:123828552-123829152(+)
chr7:123830930-123831530(+)
chr7:123831670-123832270(+)
chr7:123836448-123837048(+)
chr7:123838330-123838930(+)
chr7:123838870-123839470(+)
chr7:123841797-123842397(+)
chr7:123842510-123843110(+)
chr7:123845450-123846050(+)
chr7:123848144-123848744(+)
chr7:123848830-123849430(+)
chr7:123849330-123849930(+)
chr7:123858770-123859370(+)
chr7:123861430-123862030(+)
chr7:123864045-123864645(+)
chr7:123867370-123867970(+)
chr7:123874530-123875130(+)
chr7:123883235-123883835(+)
chr7:123886373-123886973(+)
chr7:123887330-123887930(+)
chr7:123889310-123889910(+)
chr7:123890178-123890778(+)
chr7:123890715-123891315(+)
chr7:123891115-123891715(+)
chr7:123891608-123892208(+)
chr7:123892970-123893570(+)
chr7:123894316-123894916(+)
chr7:123895143-123895743(+)
chr7:123897602-123898202(+)
chr7:123898495-123899095(+)
chr7:123899749-123900349(+)
chr7:123900490-123901090(+)
chr7:123901807-123902407(+)
chr7:123903252-123903852(+)
chr7:123904010-123904610(+)
chr7:123909714-123910314(+)
chr7:123914170-123914770(+)
chr7:123914730-123915330(+)
chr7:123915384-123915984(+)
chr7:123915955-123916555(+)
chr7:123917635-123918235(+)
chr7:123918970-123919570(+)
chr7:123919578-123920178(+)
chr7:123922080-123922680(+)
chr7:123922570-123923170(+)
chr7:123923470-123924070(+)
chr7:123924570-123925170(+)
chr7:123924977-123925577(+)
chr7:123925430-123926030(+)
chr7:123925830-123926430(+)
chr7:123927033-123927633(+)
chr7:123927530-123928130(+)
chr7:123928650-123929250(+)
chr7:123942950-123943550(+)
chr7:123945472-123946072(+)
chr7:123945875-123946475(+)
chr7:123948370-123948970(+)
chr7:123950090-123950690(+)
chr7:123950807-123951407(+)
chr7:123953110-123953710(+)
chr7:123954380-123954980(+)
chr7:123956892-123957492(+)
chr7:123957728-123958328(+)
chr7:123958814-123959414(+)
chr7:123960870-123961470(+)
chr7:123961400-123962000(+)
chr7:123962527-123963127(+)
chr7:123963410-123964010(+)
chr7:123964244-123964844(+)
chr7:123964650-123965250(+)
chr7:123965455-123966055(+)
chr7:123968628-123969228(+)
chr7:123969710-123970310(+)
chr7:123970670-123971270(+)
chr7:123973480-123974080(+)
chr7:123974050-123974650(+)
chr7:123975450-123976050(+)
chr7:123978794-123979394(+)
chr7:123979200-123979800(+)
chr7:123985870-123986470(+)
chr7:123989407-123990007(+)
chr7:123991903-123992503(+)
chr7:123992690-123993290(+)
chr7:123993138-123993738(+)
chr7:123994130-123994730(+)
chr7:123997279-123997879(+)
chr7:123999237-123999837(+)
chr7:124002450-124003050(+)
chr7:124008130-124008730(+)
chr7:124009279-124009879(+)
chr7:124012450-124013050(+)
chr7:124013710-124014310(+)
chr7:124014760-124015360(+)
chr7:124016060-124016660(+)
chr7:124019163-124019763(+)
chr7:124021710-124022310(+)
chr7:124024070-124024670(+)
chr7:124025330-124025930(+)
chr7:124026450-124027050(+)
chr7:124027026-124027626(+)
chr7:124027472-124028072(+)
chr7:124028113-124028713(+)
chr7:124028720-124029320(+)
chr7:124030263-124030863(+)
chr7:124033610-124034210(+)
chr7:124034190-124034790(+)
chr7:124036310-124036910(+)
chr7:124037050-124037650(+)
chr7:124038050-124038650(+)
chr7:124039100-124039700(+)
chr7:124039886-124040486(+)
chr7:124042113-124042713(+)
chr7:124042978-124043578(+)
chr7:124043530-124044130(+)
chr7:124044135-124044735(+)
chr7:124045782-124046382(+)
chr7:124047045-124047645(+)
chr7:124047774-124048374(+)
chr7:124049510-124050110(+)
chr7:124050000-124050600(+)
chr7:124051213-124051813(+)
chr7:124051771-124052371(+)
chr7:124052334-124052934(+)
chr7:124055010-124055610(+)
chr7:124060348-124060948(+)
chr7:124060995-124061595(+)
chr7:124061984-124062584(+)
chr7:124062450-124063050(+)
chr7:124063752-124064352(+)
chr7:124066670-124067270(+)
chr7:124068751-124069351(+)
chr7:124069235-124069835(+)
chr7:124069894-124070494(+)
chr7:124070830-124071430(+)
chr7:124071900-124072500(+)
chr7:124075610-124076210(+)
chr7:124077430-124078030(+)
chr7:124080037-124080637(+)
chr7:124083390-124083990(+)
chr7:124085600-124086200(+)
chr7:124087840-124088440(+)
chr7:124090083-124090683(+)
chr7:124091037-124091637(+)
chr7:124092059-124092659(+)
chr7:124094110-124094710(+)
chr7:124095550-124096150(+)
chr7:124096077-124096677(+)
chr7:124097759-124098359(+)
chr7:124099333-124099933(+)
chr7:124100008-124100608(+)
chr7:124100471-124101071(+)
chr7:124101170-124101770(+)
chr7:124102198-124102798(+)
chr7:124109510-124110110(+)
chr7:124110150-124110750(+)
chr7:124111150-124111750(+)
chr7:124114970-124115570(+)
chr7:124115395-124115995(+)
chr7:124115990-124116590(+)
chr7:124117355-124117955(+)
chr7:124120131-124120731(+)
chr7:124120870-124121470(+)
chr7:124121607-124122207(+)
chr7:124122179-124122779(+)
chr7:124123155-124123755(+)
chr7:124124050-124124650(+)
chr7:124124575-124125175(+)
chr7:124125217-124125817(+)
chr7:124129036-124129636(+)
chr7:124129892-124130492(+)
chr7:124130890-124131490(+)
chr7:124133135-124133735(+)
chr7:124137156-124137756(+)
chr7:124142410-124143010(+)
chr7:124148050-124148650(+)
chr7:124149240-124149840(+)
chr7:124150652-124151252(+)
chr7:124153090-124153690(+)
chr7:124154418-124155018(+)
chr7:124155068-124155668(+)
chr7:124156550-124157150(+)
chr7:124163010-124163610(+)
chr7:124166005-124166605(+)
chr7:124170830-124171430(+)
chr7:124172125-124172725(+)
chr7:124175810-124176410(+)
chr7:124176231-124176831(+)
chr7:124177375-124177975(+)
chr7:124181787-124182387(+)
chr7:124182444-124183044(+)
chr7:124187310-124187910(+)
chr7:124188330-124188930(+)
chr7:124189947-124190547(+)
chr7:124192176-124192776(+)
chr7:124193350-124193950(+)
chr7:124194470-124195070(+)
chr7:124196950-124197550(+)
chr7:124197482-124198082(+)
chr7:124200304-124200904(+)
chr7:124203150-124203750(+)
chr7:124205681-124206281(+)
chr7:124206494-124207094(+)
chr7:124208653-124209253(+)
chr7:124214680-124215280(+)
chr7:124215126-124215726(+)
chr7:124215964-124216564(+)
chr7:124217258-124217858(+)
chr7:124222450-124223050(+)
chr7:124223254-124223854(+)
chr7:124226530-124227130(+)
chr7:124229330-124229930(+)
chr7:124232400-124233000(+)
chr7:124234663-124235263(+)
chr7:124237143-124237743(+)
chr7:124238790-124239390(+)
chr7:124241155-124241755(+)
chr7:124242570-124243170(+)
chr7:124243039-124243639(+)
chr7:124246296-124246896(+)
chr7:124249618-124250218(+)
chr7:124251750-124252350(+)
chr7:124257976-124258576(+)
chr7:124258949-124259549(+)
chr7:124267663-124268263(+)
chr7:124269890-124270490(+)
chr7:124270370-124270970(+)
chr7:124270930-124271530(+)
chr7:124275344-124275944(+)
chr7:124276170-124276770(+)
chr7:124276775-124277375(+)
chr7:124278740-124279340(+)
chr7:124280476-124281076(+)
chr7:124282430-124283030(+)
chr7:124283198-124283798(+)
chr7:124285210-124285810(+)
chr7:124285642-124286242(+)
chr7:124286330-124286930(+)
chr7:124288548-124289148(+)
chr7:124289468-124290068(+)
chr7:124292135-124292735(+)
chr7:124295370-124295970(+)
chr7:124295894-124296494(+)
chr7:124300000-124300600(+)
chr7:124302295-124302895(+)
chr7:124302828-124303428(+)
chr7:124303890-124304490(+)
chr7:124307365-124307965(+)
chr7:124310440-124311040(+)
chr7:124310890-124311490(+)
chr7:124311996-124312596(+)
chr7:124313970-124314570(+)
chr7:124314408-124315008(+)
chr7:124319070-124319670(+)
chr7:124319749-124320349(+)
chr7:124320618-124321218(+)
chr7:124321070-124321670(+)
chr7:124321882-124322482(+)
chr7:124322910-124323510(+)
chr7:124323630-124324230(+)
chr7:124326220-124326820(+)
chr7:124326729-124327329(+)
chr7:124328922-124329522(+)
chr7:124329458-124330058(+)
chr7:124330810-124331410(+)
chr7:124332427-124333027(+)
chr7:124336230-124336830(+)
chr7:124337951-124338551(+)
chr7:124338883-124339483(+)
chr7:124340616-124341216(+)
chr7:124341533-124342133(+)
chr7:124341950-124342550(+)
chr7:124342367-124342967(+)
chr7:124347849-124348449(+)
chr7:124348430-124349030(+)
chr7:124351951-124352551(+)
chr7:124353009-124353609(+)
chr7:124354685-124355285(+)
chr7:124355510-124356110(+)
chr7:124357978-124358578(+)
chr7:124360161-124360761(+)
chr7:124362225-124362825(+)
chr7:124362943-124363543(+)
chr7:124364409-124365009(+)
chr7:124364881-124365481(+)
chr7:124368678-124369278(+)
chr7:124370545-124371145(+)
chr7:124371770-124372370(+)
chr7:124375350-124375950(+)
chr7:124378460-124379060(+)
chr7:124386596-124387196(+)
chr7:124387050-124387650(+)
chr7:124392204-124392804(+)
chr7:124393853-124394453(+)
chr7:124394525-124395125(+)
chr7:124397390-124397990(+)
chr7:124398280-124398880(+)
chr7:124400010-124400610(+)
chr7:124401280-124401880(+)
chr7:124402619-124403219(+)
chr7:124403103-124403703(+)
chr7:124403755-124404355(+)
chr7:124404209-124404809(+)
chr7:124404799-124405399(+)
chr7:124405632-124406232(+)
chr7:124406281-124406881(+)
chr7:124408450-124409050(+)
chr7:124410015-124410615(+)
chr7:124416112-124416712(+)
chr7:124417342-124417942(+)
chr7:124417975-124418575(+)
chr7:124419195-124419795(+)
chr7:124420630-124421230(+)
chr7:124421354-124421954(+)
chr7:124421864-124422464(+)
chr7:124422292-124422892(+)
chr7:124423239-124423839(+)
chr7:124425116-124425716(+)
chr7:124425920-124426520(+)
chr7:124426583-124427183(+)
chr7:124427055-124427655(+)
chr7:124428005-124428605(+)
chr7:124429615-124430215(+)
chr7:124430572-124431172(+)
chr7:124431406-124432006(+)
chr7:124431956-124432556(+)
chr7:124436643-124437243(+)
chr7:124439220-124439820(+)
chr7:124440366-124440966(+)
chr7:124441371-124441971(+)
chr7:124444633-124445233(+)
chr7:124449970-124450570(+)
chr7:124450552-124451152(+)
chr7:124452709-124453309(+)
chr7:124454247-124454847(+)
chr7:124454830-124455430(+)
chr7:124455830-124456430(+)
chr7:124457330-124457930(+)
chr7:124458540-124459140(+)
chr7:124470070-124470670(+)
chr7:124472414-124473014(+)
chr7:124479564-124480164(+)
chr7:124480375-124480975(+)
chr7:124483095-124483695(+)
chr7:124495240-124495840(+)
chr7:124496241-124496841(+)
chr7:124497332-124497932(+)
chr7:124497810-124498410(+)
chr7:124500240-124500840(+)
chr7:124500710-124501310(+)
chr7:124501350-124501950(+)
chr7:124502060-124502660(+)
chr7:124502810-124503410(+)
chr7:124503440-124504040(+)
chr7:124503930-124504530(+)
chr7:124504515-124505115(+)
chr7:124505097-124505697(+)
chr7:124505810-124506410(+)
chr7:124506362-124506962(+)
chr7:124506870-124507470(+)
chr7:124508060-124508660(+)
chr7:124510010-124510610(+)
chr7:124515350-124515950(+)
chr7:124519750-124520350(+)
chr7:124521792-124522392(+)
chr7:124523010-124523610(+)
chr7:124525120-124525720(+)
chr7:124530690-124531290(+)
chr7:124531950-124532550(+)
chr7:124533336-124533936(+)
chr7:124534690-124535290(+)
chr7:124537530-124538130(+)
chr7:124538460-124539060(+)
chr7:124539171-124539771(+)
chr7:124540737-124541337(+)
chr7:124542730-124543330(+)
chr7:124546770-124547370(+)
chr7:124547424-124548024(+)
chr7:124548213-124548813(+)
chr7:124552110-124552710(+)
chr7:124556576-124557176(+)
chr7:124557842-124558442(+)
chr7:124558654-124559254(+)
chr7:124559794-124560394(+)
chr7:124561600-124562200(+)
chr7:124562215-124562815(+)
chr7:124564890-124565490(+)
chr7:124568849-124569449(+)
chr7:124569327-124569927(+)
chr7:124569732-124570332(+)
chr7:124570335-124570935(+)
chr7:124570905-124571505(+)
chr7:124571698-124572298(+)
chr7:124572350-124572950(+)
chr7:124580242-124580842(+)
chr7:124581259-124581859(+)
chr7:124581745-124582345(+)
chr7:124582370-124582970(+)
chr7:124582870-124583470(+)
chr7:124583401-124584001(+)
chr7:124585120-124585720(+)
chr7:124585750-124586350(+)
chr7:124586410-124587010(+)
chr7:124588570-124589170(+)
chr7:124591030-124591630(+)
chr7:124592352-124592952(+)
chr7:124593110-124593710(+)
chr7:124594189-124594789(+)
chr7:124594782-124595382(+)
chr7:124595450-124596050(+)
chr7:124596050-124596650(+)
chr7:124596530-124597130(+)
chr7:124597710-124598310(+)
chr7:124598750-124599350(+)
chr7:124599190-124599790(+)
chr7:124599607-124600207(+)
chr7:124600190-124600790(+)
chr7:124600652-124601252(+)
chr7:124601390-124601990(+)
chr7:124602480-124603080(+)
chr7:124602910-124603510(+)
chr7:124603430-124604030(+)
chr7:124603890-124604490(+)
chr7:124604424-124605024(+)
chr7:124605070-124605670(+)
chr7:124607760-124608360(+)
chr7:124611630-124612230(+)
chr7:124612250-124612850(+)
chr7:124615162-124615762(+)
chr7:124625133-124625733(+)
chr7:124626690-124627290(+)
chr7:124629877-124630477(+)
chr7:124632230-124632830(+)
chr7:124632836-124633436(+)
chr7:124636829-124637429(+)
chr7:124638622-124639222(+)
chr7:124639210-124639810(+)
chr7:124644170-124644770(+)
chr7:124645632-124646232(+)
chr7:124654998-124655598(+)
chr7:124656193-124656793(+)
chr7:124659670-124660270(+)
chr7:124660749-124661349(+)
chr7:124668765-124669365(+)
chr7:124670930-124671530(+)
chr7:124673486-124674086(+)
chr7:124674015-124674615(+)
chr7:124681455-124682055(+)
chr7:124682810-124683410(+)
chr7:124684368-124684968(+)
chr7:124695750-124696350(+)
chr7:124697851-124698451(+)
chr7:124699035-124699635(+)
chr7:124699816-124700416(+)
chr7:124700675-124701275(+)
chr7:124701201-124701801(+)
chr7:124701956-124702556(+)
chr7:124702435-124703035(+)
chr7:124703215-124703815(+)
chr7:124707250-124707850(+)
chr7:124708050-124708650(+)
chr7:124710905-124711505(+)
chr7:124714086-124714686(+)
chr7:124724239-124724839(+)
chr7:124727870-124728470(+)
chr7:124729130-124729730(+)
chr7:124730571-124731171(+)
chr7:124731590-124732190(+)
chr7:124734680-124735280(+)
chr7:124738450-124739050(+)
chr7:124740195-124740795(+)
chr7:124741630-124742230(+)
chr7:124743390-124743990(+)
chr7:124751950-124752550(+)
chr7:124752778-124753378(+)
chr7:124756090-124756690(+)
chr7:124756650-124757250(+)
chr7:124758362-124758962(+)
chr7:124759650-124760250(+)
chr7:124760115-124760715(+)
chr7:124762172-124762772(+)
chr7:124764330-124764930(+)
chr7:124764839-124765439(+)
chr7:124766307-124766907(+)
chr7:124767237-124767837(+)
chr7:124768510-124769110(+)
chr7:124776329-124776929(+)
chr7:124777052-124777652(+)
chr7:124783420-124784020(+)
chr7:124783890-124784490(+)
chr7:124784713-124785313(+)
chr7:124787750-124788350(+)
chr7:124789169-124789769(+)
chr7:124790674-124791274(+)
chr7:124800330-124800930(+)
chr7:124803156-124803756(+)
chr7:124807550-124808150(+)
chr7:124808835-124809435(+)
chr7:124813533-124814133(+)
chr7:124821806-124822406(+)
chr7:124824788-124825388(+)
chr7:124833134-124833734(+)
chr7:124834530-124835130(+)
chr7:124835165-124835765(+)
chr7:124836536-124837136(+)
chr7:124837551-124838151(+)
chr7:124841790-124842390(+)
chr7:124847710-124848310(+)
chr7:124849735-124850335(+)
chr7:124851430-124852030(+)
chr7:124853235-124853835(+)
chr7:124854901-124855501(+)
chr7:124862535-124863135(+)
chr7:124863342-124863942(+)
chr7:124863974-124864574(+)
chr7:124867310-124867910(+)
chr7:124870210-124870810(+)
chr7:124874050-124874650(+)
chr7:124875304-124875904(+)
chr7:124884790-124885390(+)
chr7:124885370-124885970(+)
chr7:124886250-124886850(+)
chr7:124886833-124887433(+)
chr7:124892950-124893550(+)
chr7:124893568-124894168(+)
chr7:124894523-124895123(+)
chr7:124895785-124896385(+)
chr7:124896424-124897024(+)
chr7:124897090-124897690(+)
chr7:124897570-124898170(+)
chr7:124898053-124898653(+)
chr7:124898803-124899403(+)
chr7:124904010-124904610(+)
chr7:124904442-124905042(+)
chr7:124906455-124907055(+)
chr7:124915875-124916475(+)
chr7:124917875-124918475(+)
chr7:124918351-124918951(+)
chr7:124919450-124920050(+)
chr7:124919927-124920527(+)
chr7:124920346-124920946(+)
chr7:124931230-124931830(+)
chr7:124939114-124939714(+)
chr7:124942946-124943546(+)
chr7:124944575-124945175(+)
chr7:124949224-124949824(+)
chr7:124949955-124950555(+)
chr7:124952950-124953550(+)
chr7:124956429-124957029(+)
chr7:124959510-124960110(+)
chr7:124964395-124964995(+)
chr7:124966673-124967273(+)
chr7:124967150-124967750(+)
chr7:124975410-124976010(+)
chr7:124979995-124980595(+)
chr7:124980470-124981070(+)
chr7:124987235-124987835(+)
chr7:124990470-124991070(+)
chr7:124995930-124996530(+)
chr7:124997700-124998300(+)
chr7:124998696-124999296(+)
chr7:124999350-124999950(+)
chr7:125003813-125004413(+)
chr7:125007810-125008410(+)
chr7:125010742-125011342(+)
chr7:125015270-125015870(+)
chr7:125015720-125016320(+)
chr7:125016940-125017540(+)
chr7:125018950-125019550(+)
chr7:125023272-125023872(+)
chr7:125026080-125026680(+)
chr7:125030430-125031030(+)
chr7:125030905-125031505(+)
chr7:125031869-125032469(+)
chr7:125036516-125037116(+)
chr7:125037155-125037755(+)
chr7:125039880-125040480(+)
chr7:125045100-125045700(+)
chr7:125046062-125046662(+)
chr7:125048050-125048650(+)
chr7:125049630-125050230(+)
chr7:125063693-125064293(+)
chr7:125064610-125065210(+)
chr7:125067110-125067710(+)
chr7:125067718-125068318(+)
chr7:125068790-125069390(+)
chr7:125069980-125070580(+)
chr7:125074390-125074990(+)
chr7:125076158-125076758(+)
chr7:125077656-125078256(+)
chr7:125084850-125085450(+)
chr7:125085817-125086417(+)
chr7:125086560-125087160(+)
chr7:125088403-125089003(+)
chr7:125090700-125091300(+)
chr7:125093390-125093990(+)
chr7:125097755-125098355(+)
chr7:125099040-125099640(+)
chr7:125101055-125101655(+)
chr7:125105479-125106079(+)
chr7:125107979-125108579(+)
chr7:125108770-125109370(+)
chr7:125115050-125115650(+)
chr7:125118873-125119473(+)
chr7:125120686-125121286(+)
chr7:125121250-125121850(+)
chr7:125124758-125125358(+)
chr7:125125180-125125780(+)
chr7:125129654-125130254(+)
chr7:125130955-125131555(+)
chr7:125131430-125132030(+)
chr7:125132483-125133083(+)
chr7:125135770-125136370(+)
chr7:125144333-125144933(+)
chr7:125144798-125145398(+)
chr7:125145286-125145886(+)
chr7:125145820-125146420(+)
chr7:125146291-125146891(+)
chr7:125149070-125149670(+)
chr7:125149953-125150553(+)
chr7:125151154-125151754(+)
chr7:125152350-125152950(+)
chr7:125155463-125156063(+)
chr7:125156190-125156790(+)
chr7:125157385-125157985(+)
chr7:125167610-125168210(+)
chr7:125168758-125169358(+)
chr7:125169189-125169789(+)
chr7:125170053-125170653(+)
chr7:125171680-125172280(+)
chr7:125174850-125175450(+)
chr7:125178770-125179370(+)
chr7:125187406-125188006(+)
chr7:125190604-125191204(+)
chr7:125195860-125196460(+)
chr7:125200090-125200690(+)
chr7:125201205-125201805(+)
chr7:125203422-125204022(+)
chr7:125203904-125204504(+)
chr7:125207599-125208199(+)
chr7:125208677-125209277(+)
chr7:125211290-125211890(+)
chr7:125211730-125212330(+)
chr7:125212413-125213013(+)
chr7:125213049-125213649(+)
chr7:125217960-125218560(+)
chr7:125218625-125219225(+)
chr7:125220955-125221555(+)
chr7:125221530-125222130(+)
chr7:125230550-125231150(+)
chr7:125231650-125232250(+)
chr7:125239374-125239974(+)
chr7:125240370-125240970(+)
chr7:125242430-125243030(+)
chr7:125243132-125243732(+)
chr7:125243560-125244160(+)
chr7:125245142-125245742(+)
chr7:125246651-125247251(+)
chr7:125249865-125250465(+)
chr7:125256438-125257038(+)
chr7:125258138-125258738(+)
chr7:125258600-125259200(+)
chr7:125266330-125266930(+)
chr7:125269120-125269720(+)
chr7:125270240-125270840(+)
chr7:125271560-125272160(+)
chr7:125272130-125272730(+)
chr7:125276402-125277002(+)
chr7:125277850-125278450(+)
chr7:125279985-125280585(+)
chr7:125281055-125281655(+)
chr7:125284065-125284665(+)
chr7:125284490-125285090(+)
chr7:125286135-125286735(+)
chr7:125288432-125289032(+)
chr7:125291644-125292244(+)
chr7:125292312-125292912(+)
chr7:125301038-125301638(+)
chr7:125301625-125302225(+)
chr7:125303981-125304581(+)
chr7:125304810-125305410(+)
chr7:125308324-125308924(+)
chr7:125310866-125311466(+)
chr7:125315592-125316192(+)
chr7:125317050-125317650(+)
chr7:125318253-125318853(+)
chr7:125328395-125328995(+)
chr7:125333830-125334430(+)
chr7:125335090-125335690(+)
chr7:125335658-125336258(+)
chr7:125337570-125338170(+)
chr7:125338585-125339185(+)
chr7:125343150-125343750(+)
```
