## Supplementary material for "Deep learning with implicit handling of tissue-specific phenomena predicts tumor DNA accessibility and immune activity": List of potential accessibility sites analyzed (part 7 of 48)

```
chr7:125344175-125344775(+)
chr7:125344930-125345530(+)
chr7:125353170-125353770(+)
chr7:125353770-125354370(+)
chr7:125354603-125355203(+)
chr7:125355725-125356325(+)
chr7:125366090-125366690(+)
chr7:125367130-125367730(+)
chr7:125370000-125370600(+)
chr7:125373910-125374510(+)
chr7:125377710-125378310(+)
chr7:125382438-125383038(+)
chr7:125386386-125386986(+)
chr7:125390055-125390655(+)
chr7:125391075-125391675(+)
chr7:125403034-125403634(+)
chr7:125405530-125406130(+)
chr7:125406296-125406896(+)
chr7:125406875-125407475(+)
chr7:125410310-125410910(+)
chr7:125411950-125412550(+)
chr7:125412382-125412982(+)
chr7:125413314-125413914(+)
chr7:125414090-125414690(+)
chr7:125414688-125415288(+)
chr7:125415271-125415871(+)
chr7:125416090-125416690(+)
chr7:125416842-125417442(+)
chr7:125421030-125421630(+)
chr7:125436210-125436810(+)
chr7:125444254-125444854(+)
chr7:125446437-125447037(+)
chr7:125447783-125448383(+)
chr7:125450855-125451455(+)
chr7:125451710-125452310(+)
chr7:125453510-125454110(+)
chr7:125454037-125454637(+)
chr7:125454480-125455080(+)
chr7:125455630-125456230(+)
chr7:125459985-125460585(+)
chr7:125460750-125461350(+)
chr7:125465950-125466550(+)
chr7:125468292-125468892(+)
chr7:125471500-125472100(+)
chr7:125473526-125474126(+)
chr7:125474276-125474876(+)
chr7:125480890-125481490(+)
chr7:125485650-125486250(+)
chr7:125486970-125487570(+)
chr7:125487662-125488262(+)
chr7:125490273-125490873(+)
chr7:125493770-125494370(+)
chr7:125497594-125498194(+)
chr7:125498590-125499190(+)
chr7:125503430-125504030(+)
chr7:125516402-125517002(+)
chr7:125517211-125517811(+)
chr7:125518783-125519383(+)
chr7:125531115-125531715(+)
chr7:125537495-125538095(+)
chr7:125539581-125540181(+)
chr7:125543670-125544270(+)
chr7:125544210-125544810(+)
chr7:125546130-125546730(+)
chr7:125548663-125549263(+)
chr7:125549194-125549794(+)
chr7:125549670-125550270(+)
chr7:125552030-125552630(+)
chr7:125555406-125556006(+)
chr7:125555980-125556580(+)
chr7:125557250-125557850(+)
chr7:125557690-125558290(+)
chr7:125558990-125559590(+)
chr7:125561963-125562563(+)
chr7:125566590-125567190(+)
chr7:125567534-125568134(+)
chr7:125568115-125568715(+)
chr7:125570831-125571431(+)
chr7:125573090-125573690(+)
chr7:125574130-125574730(+)
chr7:125574676-125575276(+)
chr7:125581078-125581678(+)
chr7:125588170-125588770(+)
chr7:125588835-125589435(+)
chr7:125591522-125592122(+)
chr7:125593170-125593770(+)
chr7:125596685-125597285(+)
chr7:125599203-125599803(+)
chr7:125606910-125607510(+)
chr7:125612650-125613250(+)
chr7:125615390-125615990(+)
chr7:125617200-125617800(+)
chr7:125619114-125619714(+)
chr7:125624736-125625336(+)
chr7:125629230-125629830(+)
chr7:125636270-125636870(+)
chr7:125641320-125641920(+)
chr7:125646533-125647133(+)
chr7:125654710-125655310(+)
chr7:125656210-125656810(+)
chr7:125656677-125657277(+)
chr7:125662955-125663555(+)
chr7:125664770-125665370(+)
chr7:125666671-125667271(+)
chr7:125670270-125670870(+)
chr7:125672795-125673395(+)
chr7:125674350-125674950(+)
chr7:125680068-125680668(+)
chr7:125680660-125681260(+)
chr7:125681490-125682090(+)
chr7:125689295-125689895(+)
chr7:125692023-125692623(+)
chr7:125694950-125695550(+)
chr7:125698410-125699010(+)
chr7:125705720-125706320(+)
chr7:125706560-125707160(+)
chr7:125712710-125713310(+)
chr7:125719100-125719700(+)
chr7:125719530-125720130(+)
chr7:125722130-125722730(+)
chr7:125723040-125723640(+)
chr7:125725110-125725710(+)
chr7:125728290-125728890(+)
chr7:125728751-125729351(+)
chr7:125730202-125730802(+)
chr7:125732360-125732960(+)
chr7:125735130-125735730(+)
chr7:125737775-125738375(+)
chr7:125739270-125739870(+)
chr7:125741475-125742075(+)
chr7:125743580-125744180(+)
chr7:125744050-125744650(+)
chr7:125750437-125751037(+)
chr7:125757982-125758582(+)
chr7:125764350-125764950(+)
chr7:125778640-125779240(+)
chr7:125779773-125780373(+)
chr7:125781030-125781630(+)
chr7:125783920-125784520(+)
chr7:125788110-125788710(+)
chr7:125789193-125789793(+)
chr7:125789953-125790553(+)
chr7:125790378-125790978(+)
chr7:125790888-125791488(+)
chr7:125791500-125792100(+)
chr7:125794030-125794630(+)
chr7:125797090-125797690(+)
chr7:125812630-125813230(+)
chr7:125817645-125818245(+)
chr7:125825562-125826162(+)
chr7:125826146-125826746(+)
chr7:125826750-125827350(+)
chr7:125828270-125828870(+)
chr7:125830790-125831390(+)
chr7:125837510-125838110(+)
chr7:125841115-125841715(+)
chr7:125842750-125843350(+)
chr7:125843229-125843829(+)
chr7:125844715-125845315(+)
chr7:125845978-125846578(+)
chr7:125848123-125848723(+)
chr7:125850733-125851333(+)
chr7:125851850-125852450(+)
chr7:125853829-125854429(+)
chr7:125858150-125858750(+)
chr7:125861872-125862472(+)
chr7:125863573-125864173(+)
chr7:125865350-125865950(+)
chr7:125867641-125868241(+)
chr7:125868310-125868910(+)
chr7:125870010-125870610(+)
chr7:125872630-125873230(+)
chr7:125874186-125874786(+)
chr7:125875502-125876102(+)
chr7:125876234-125876834(+)
chr7:125881090-125881690(+)
chr7:125890095-125890695(+)
chr7:125893617-125894217(+)
chr7:125896035-125896635(+)
chr7:125896810-125897410(+)
chr7:125898719-125899319(+)
chr7:125903300-125903900(+)
chr7:125904850-125905450(+)
chr7:125911730-125912330(+)
chr7:125914640-125915240(+)
chr7:125915640-125916240(+)
chr7:125922095-125922695(+)
chr7:125928050-125928650(+)
chr7:125928570-125929170(+)
chr7:125932060-125932660(+)
chr7:125940670-125941270(+)
chr7:125941930-125942530(+)
chr7:125942623-125943223(+)
chr7:125944139-125944739(+)
chr7:125945620-125946220(+)
chr7:125948780-125949380(+)
chr7:125951463-125952063(+)
chr7:125955710-125956310(+)
chr7:125956792-125957392(+)
chr7:125959150-125959750(+)
chr7:125960045-125960645(+)
chr7:125960930-125961530(+)
chr7:125965850-125966450(+)
chr7:125966810-125967410(+)
chr7:125967817-125968417(+)
chr7:125968990-125969590(+)
chr7:125969930-125970530(+)
chr7:125978975-125979575(+)
chr7:125979653-125980253(+)
chr7:125980215-125980815(+)
chr7:125980935-125981535(+)
chr7:125988055-125988655(+)
chr7:125990010-125990610(+)
chr7:125991470-125992070(+)
chr7:125992650-125993250(+)
chr7:126001147-126001747(+)
chr7:126002095-126002695(+)
chr7:126002619-126003219(+)
chr7:126010230-126010830(+)
chr7:126012110-126012710(+)
chr7:126012857-126013457(+)
chr7:126013495-126014095(+)
chr7:126015015-126015615(+)
chr7:126016670-126017270(+)
chr7:126017635-126018235(+)
chr7:126018527-126019127(+)
chr7:126019030-126019630(+)
chr7:126029390-126029990(+)
chr7:126034327-126034927(+)
chr7:126036910-126037510(+)
chr7:126038249-126038849(+)
chr7:126038797-126039397(+)
chr7:126039742-126040342(+)
chr7:126040808-126041408(+)
chr7:126041553-126042153(+)
chr7:126042976-126043576(+)
chr7:126043398-126043998(+)
chr7:126045405-126046005(+)
chr7:126051259-126051859(+)
chr7:126051806-126052406(+)
chr7:126061430-126062030(+)
chr7:126064858-126065458(+)
chr7:126066558-126067158(+)
chr7:126068270-126068870(+)
chr7:126070550-126071150(+)
chr7:126071850-126072450(+)
chr7:126076363-126076963(+)
chr7:126077590-126078190(+)
chr7:126078935-126079535(+)
chr7:126081730-126082330(+)
chr7:126082817-126083417(+)
chr7:126083902-126084502(+)
chr7:126084415-126085015(+)
chr7:126085848-126086448(+)
chr7:126086495-126087095(+)
chr7:126087492-126088092(+)
chr7:126089557-126090157(+)
chr7:126090206-126090806(+)
chr7:126093130-126093730(+)
chr7:126095550-126096150(+)
chr7:126096155-126096755(+)
chr7:126100430-126101030(+)
chr7:126101003-126101603(+)
chr7:126102370-126102970(+)
chr7:126103510-126104110(+)
chr7:126104314-126104914(+)
chr7:126112780-126113380(+)
chr7:126117810-126118410(+)
chr7:126119750-126120350(+)
chr7:126120600-126121200(+)
chr7:126121530-126122130(+)
chr7:126123343-126123943(+)
chr7:126123999-126124599(+)
chr7:126126748-126127348(+)
chr7:126128000-126128600(+)
chr7:126129090-126129690(+)
chr7:126129730-126130330(+)
chr7:126131430-126132030(+)
chr7:126133060-126133660(+)
chr7:126133632-126134232(+)
chr7:126134595-126135195(+)
chr7:126135020-126135620(+)
chr7:126135770-126136370(+)
chr7:126141502-126142102(+)
chr7:126144840-126145440(+)
chr7:126148110-126148710(+)
chr7:126150978-126151578(+)
chr7:126153370-126153970(+)
chr7:126153990-126154590(+)
chr7:126155915-126156515(+)
chr7:126159323-126159923(+)
chr7:126160833-126161433(+)
chr7:126164990-126165590(+)
chr7:126166365-126166965(+)
chr7:126167595-126168195(+)
chr7:126169269-126169869(+)
chr7:126169852-126170452(+)
chr7:126171466-126172066(+)
chr7:126172300-126172900(+)
chr7:126175118-126175718(+)
chr7:126175540-126176140(+)
chr7:126176010-126176610(+)
chr7:126176795-126177395(+)
chr7:126177990-126178590(+)
chr7:126181340-126181940(+)
chr7:126185335-126185935(+)
chr7:126189375-126189975(+)
chr7:126194650-126195250(+)
chr7:126197210-126197810(+)
chr7:126197675-126198275(+)
chr7:126198801-126199401(+)
chr7:126199270-126199870(+)
chr7:126199775-126200375(+)
chr7:126200200-126200800(+)
chr7:126200750-126201350(+)
chr7:126202850-126203450(+)
chr7:126203440-126204040(+)
chr7:126204490-126205090(+)
chr7:126204890-126205490(+)
chr7:126206670-126207270(+)
chr7:126208690-126209290(+)
chr7:126209302-126209902(+)
chr7:126210045-126210645(+)
chr7:126210775-126211375(+)
chr7:126212988-126213588(+)
chr7:126214236-126214836(+)
chr7:126214697-126215297(+)
chr7:126216910-126217510(+)
chr7:126217718-126218318(+)
chr7:126218282-126218882(+)
chr7:126218710-126219310(+)
chr7:126219270-126219870(+)
chr7:126222210-126222810(+)
chr7:126228610-126229210(+)
chr7:126229129-126229729(+)
chr7:126230390-126230990(+)
chr7:126230930-126231530(+)
chr7:126236386-126236986(+)
chr7:126239070-126239670(+)
chr7:126244920-126245520(+)
chr7:126245502-126246102(+)
chr7:126246168-126246768(+)
chr7:126248270-126248870(+)
chr7:126253622-126254222(+)
chr7:126264855-126265455(+)
chr7:126268335-126268935(+)
chr7:126268930-126269530(+)
chr7:126269455-126270055(+)
chr7:126270710-126271310(+)
chr7:126273310-126273910(+)
chr7:126274770-126275370(+)
chr7:126275529-126276129(+)
chr7:126277441-126278041(+)
chr7:126278335-126278935(+)
chr7:126286330-126286930(+)
chr7:126287590-126288190(+)
chr7:126290830-126291430(+)
chr7:126291810-126292410(+)
chr7:126293230-126293830(+)
chr7:126294770-126295370(+)
chr7:126295303-126295903(+)
chr7:126296059-126296659(+)
chr7:126297010-126297610(+)
chr7:126297611-126298211(+)
chr7:126298210-126298810(+)
chr7:126298866-126299466(+)
chr7:126301410-126302010(+)
chr7:126302763-126303363(+)
chr7:126304905-126305505(+)
chr7:126307810-126308410(+)
chr7:126308396-126308996(+)
chr7:126312710-126313310(+)
chr7:126317735-126318335(+)
chr7:126318197-126318797(+)
chr7:126321403-126322003(+)
chr7:126322156-126322756(+)
chr7:126323150-126323750(+)
chr7:126324473-126325073(+)
chr7:126325970-126326570(+)
chr7:126326496-126327096(+)
chr7:126328542-126329142(+)
chr7:126328973-126329573(+)
chr7:126331211-126331811(+)
chr7:126331690-126332290(+)
chr7:126332890-126333490(+)
chr7:126334630-126335230(+)
chr7:126335330-126335930(+)
chr7:126336100-126336700(+)
chr7:126336596-126337196(+)
chr7:126338390-126338990(+)
chr7:126338856-126339456(+)
chr7:126339565-126340165(+)
chr7:126340030-126340630(+)
chr7:126340986-126341586(+)
chr7:126341739-126342339(+)
chr7:126342524-126343124(+)
chr7:126343750-126344350(+)
chr7:126349010-126349610(+)
chr7:126352730-126353330(+)
chr7:126355011-126355611(+)
chr7:126356243-126356843(+)
chr7:126358995-126359595(+)
chr7:126360170-126360770(+)
chr7:126364090-126364690(+)
chr7:126367844-126368444(+)
chr7:126372430-126373030(+)
chr7:126375535-126376135(+)
chr7:126377550-126378150(+)
chr7:126380990-126381590(+)
chr7:126395370-126395970(+)
chr7:126396330-126396930(+)
chr7:126397350-126397950(+)
chr7:126398250-126398850(+)
chr7:126399210-126399810(+)
chr7:126399710-126400310(+)
chr7:126400170-126400770(+)
chr7:126400708-126401308(+)
chr7:126401280-126401880(+)
chr7:126401859-126402459(+)
chr7:126402310-126402910(+)
chr7:126403030-126403630(+)
chr7:126403750-126404350(+)
chr7:126405490-126406090(+)
chr7:126406395-126406995(+)
chr7:126407090-126407690(+)
chr7:126407650-126408250(+)
chr7:126408683-126409283(+)
chr7:126413923-126414523(+)
chr7:126415580-126416180(+)
chr7:126416471-126417071(+)
chr7:126417298-126417898(+)
chr7:126418033-126418633(+)
chr7:126418690-126419290(+)
chr7:126419710-126420310(+)
chr7:126420930-126421530(+)
chr7:126422753-126423353(+)
chr7:126423658-126424258(+)
chr7:126428795-126429395(+)
chr7:126430711-126431311(+)
chr7:126431254-126431854(+)
chr7:126431720-126432320(+)
chr7:126432321-126432921(+)
chr7:126432770-126433370(+)
chr7:126433520-126434120(+)
chr7:126434270-126434870(+)
chr7:126435500-126436100(+)
chr7:126436190-126436790(+)
chr7:126437330-126437930(+)
chr7:126443009-126443609(+)
chr7:126443523-126444123(+)
chr7:126444090-126444690(+)
chr7:126445278-126445878(+)
chr7:126446383-126446983(+)
chr7:126448805-126449405(+)
chr7:126450335-126450935(+)
chr7:126455012-126455612(+)
chr7:126455930-126456530(+)
chr7:126458195-126458795(+)
chr7:126458875-126459475(+)
chr7:126459895-126460495(+)
chr7:126464180-126464780(+)
chr7:126470240-126470840(+)
chr7:126471271-126471871(+)
chr7:126473440-126474040(+)
chr7:126476350-126476950(+)
chr7:126479611-126480211(+)
chr7:126480739-126481339(+)
chr7:126482410-126483010(+)
chr7:126483330-126483930(+)
chr7:126483830-126484430(+)
chr7:126485210-126485810(+)
chr7:126493766-126494366(+)
chr7:126495690-126496290(+)
chr7:126496635-126497235(+)
chr7:126497870-126498470(+)
chr7:126512090-126512690(+)
chr7:126515970-126516570(+)
chr7:126516423-126517023(+)
chr7:126521269-126521869(+)
chr7:126521858-126522458(+)
chr7:126522290-126522890(+)
chr7:126522818-126523418(+)
chr7:126527501-126528101(+)
chr7:126528024-126528624(+)
chr7:126530270-126530870(+)
chr7:126533450-126534050(+)
chr7:126536250-126536850(+)
chr7:126537150-126537750(+)
chr7:126539994-126540594(+)
chr7:126541000-126541600(+)
chr7:126542710-126543310(+)
chr7:126544250-126544850(+)
chr7:126547710-126548310(+)
chr7:126549635-126550235(+)
chr7:126551573-126552173(+)
chr7:126563570-126564170(+)
chr7:126566353-126566953(+)
chr7:126570190-126570790(+)
chr7:126570680-126571280(+)
chr7:126576495-126577095(+)
chr7:126577153-126577753(+)
chr7:126579570-126580170(+)
chr7:126580861-126581461(+)
chr7:126582450-126583050(+)
chr7:126583713-126584313(+)
chr7:126588590-126589190(+)
chr7:126593424-126594024(+)
chr7:126595492-126596092(+)
chr7:126597705-126598305(+)
chr7:126598290-126598890(+)
chr7:126599135-126599735(+)
chr7:126599582-126600182(+)
chr7:126600990-126601590(+)
chr7:126601444-126602044(+)
chr7:126612564-126613164(+)
chr7:126612969-126613569(+)
chr7:126617390-126617990(+)
chr7:126618390-126618990(+)
chr7:126618870-126619470(+)
chr7:126619672-126620272(+)
chr7:126622590-126623190(+)
chr7:126630900-126631500(+)
chr7:126632535-126633135(+)
chr7:126633809-126634409(+)
chr7:126634830-126635430(+)
chr7:126636200-126636800(+)
chr7:126644635-126645235(+)
chr7:126646140-126646740(+)
chr7:126648855-126649455(+)
chr7:126650835-126651435(+)
chr7:126653872-126654472(+)
chr7:126658570-126659170(+)
chr7:126660995-126661595(+)
chr7:126661790-126662390(+)
chr7:126675205-126675805(+)
chr7:126679343-126679943(+)
chr7:126679840-126680440(+)
chr7:126681620-126682220(+)
chr7:126687455-126688055(+)
chr7:126688370-126688970(+)
chr7:126689530-126690130(+)
chr7:126695530-126696130(+)
chr7:126696950-126697550(+)
chr7:126697873-126698473(+)
chr7:126701270-126701870(+)
chr7:126705960-126706560(+)
chr7:126706914-126707514(+)
chr7:126708290-126708890(+)
chr7:126714495-126715095(+)
chr7:126715455-126716055(+)
chr7:126720554-126721154(+)
chr7:126726838-126727438(+)
chr7:126731423-126732023(+)
chr7:126734040-126734640(+)
chr7:126739655-126740255(+)
chr7:126741930-126742530(+)
chr7:126745040-126745640(+)
chr7:126745630-126746230(+)
chr7:126746210-126746810(+)
chr7:126747632-126748232(+)
chr7:126753570-126754170(+)
chr7:126754270-126754870(+)
chr7:126754707-126755307(+)
chr7:126759718-126760318(+)
chr7:126763152-126763752(+)
chr7:126763900-126764500(+)
chr7:126768158-126768758(+)
chr7:126773950-126774550(+)
chr7:126775889-126776489(+)
chr7:126776593-126777193(+)
chr7:126777084-126777684(+)
chr7:126778235-126778835(+)
chr7:126779670-126780270(+)
chr7:126780563-126781163(+)
chr7:126784030-126784630(+)
chr7:126785030-126785630(+)
chr7:126786934-126787534(+)
chr7:126789390-126789990(+)
chr7:126790445-126791045(+)
chr7:126791235-126791835(+)
chr7:126792358-126792958(+)
chr7:126793260-126793860(+)
chr7:126794034-126794634(+)
chr7:126795586-126796186(+)
chr7:126798632-126799232(+)
chr7:126800590-126801190(+)
chr7:126801213-126801813(+)
chr7:126802313-126802913(+)
chr7:126811670-126812270(+)
chr7:126813450-126814050(+)
chr7:126816990-126817590(+)
chr7:126824870-126825470(+)
chr7:126826193-126826793(+)
chr7:126826690-126827290(+)
chr7:126827677-126828277(+)
chr7:126828610-126829210(+)
chr7:126829026-126829626(+)
chr7:126829430-126830030(+)
chr7:126829858-126830458(+)
chr7:126834511-126835111(+)
chr7:126840399-126840999(+)
chr7:126843890-126844490(+)
chr7:126844723-126845323(+)
chr7:126846636-126847236(+)
chr7:126847100-126847700(+)
chr7:126847810-126848410(+)
chr7:126848300-126848900(+)
chr7:126849940-126850540(+)
chr7:126851290-126851890(+)
chr7:126852075-126852675(+)
chr7:126854423-126855023(+)
chr7:126854961-126855561(+)
chr7:126857237-126857837(+)
chr7:126858870-126859470(+)
chr7:126860710-126861310(+)
chr7:126866030-126866630(+)
chr7:126866829-126867429(+)
chr7:126867243-126867843(+)
chr7:126868070-126868670(+)
chr7:126869020-126869620(+)
chr7:126871490-126872090(+)
chr7:126872890-126873490(+)
chr7:126873601-126874201(+)
chr7:126879755-126880355(+)
chr7:126884987-126885587(+)
chr7:126885591-126886191(+)
chr7:126886190-126886790(+)
chr7:126886750-126887350(+)
chr7:126887583-126888183(+)
chr7:126889035-126889635(+)
chr7:126889535-126890135(+)
chr7:126890163-126890763(+)
chr7:126890780-126891380(+)
chr7:126891287-126891887(+)
chr7:126892033-126892633(+)
chr7:126892768-126893368(+)
chr7:126893234-126893834(+)
chr7:126893756-126894356(+)
chr7:126894250-126894850(+)
chr7:126894650-126895250(+)
chr7:126895730-126896330(+)
chr7:126896990-126897590(+)
chr7:126898118-126898718(+)
chr7:126899930-126900530(+)
chr7:126902890-126903490(+)
chr7:126904230-126904830(+)
chr7:126910395-126910995(+)
chr7:126912210-126912810(+)
chr7:126919732-126920332(+)
chr7:126926350-126926950(+)
chr7:126927121-126927721(+)
chr7:126929468-126930068(+)
chr7:126930195-126930795(+)
chr7:126930826-126931426(+)
chr7:126932190-126932790(+)
chr7:126932770-126933370(+)
chr7:126942070-126942670(+)
chr7:126943254-126943854(+)
chr7:126944046-126944646(+)
chr7:126946690-126947290(+)
chr7:126947255-126947855(+)
chr7:126948772-126949372(+)
chr7:126952210-126952810(+)
chr7:126957416-126958016(+)
chr7:126959183-126959783(+)
chr7:126961455-126962055(+)
chr7:126962476-126963076(+)
chr7:126962959-126963559(+)
chr7:126964119-126964719(+)
chr7:126967151-126967751(+)
chr7:126970050-126970650(+)
chr7:126972495-126973095(+)
chr7:126974530-126975130(+)
chr7:126974970-126975570(+)
chr7:126975550-126976150(+)
chr7:126976198-126976798(+)
chr7:126976870-126977470(+)
chr7:126977560-126978160(+)
chr7:126982707-126983307(+)
chr7:126985435-126986035(+)
chr7:126985865-126986465(+)
chr7:126986404-126987004(+)
chr7:126986825-126987425(+)
chr7:126987679-126988279(+)
chr7:126988360-126988960(+)
chr7:126989365-126989965(+)
chr7:126990630-126991230(+)
chr7:126993112-126993712(+)
chr7:126997243-126997843(+)
chr7:126998931-126999531(+)
chr7:127001018-127001618(+)
chr7:127001555-127002155(+)
chr7:127002520-127003120(+)
chr7:127005061-127005661(+)
chr7:127005578-127006178(+)
chr7:127006605-127007205(+)
chr7:127011330-127011930(+)
chr7:127014230-127014830(+)
chr7:127015606-127016206(+)
chr7:127016270-127016870(+)
chr7:127017340-127017940(+)
chr7:127019590-127020190(+)
chr7:127020439-127021039(+)
chr7:127022283-127022883(+)
chr7:127023230-127023830(+)
chr7:127024071-127024671(+)
chr7:127027135-127027735(+)
chr7:127027733-127028333(+)
chr7:127028513-127029113(+)
chr7:127029250-127029850(+)
chr7:127030021-127030621(+)
chr7:127031475-127032075(+)
chr7:127032044-127032644(+)
chr7:127032487-127033087(+)
chr7:127032924-127033524(+)
chr7:127033531-127034131(+)
chr7:127035104-127035704(+)
chr7:127036103-127036703(+)
chr7:127039098-127039698(+)
chr7:127039635-127040235(+)
chr7:127043690-127044290(+)
chr7:127044603-127045203(+)
chr7:127046230-127046830(+)
chr7:127047896-127048496(+)
chr7:127049560-127050160(+)
chr7:127051130-127051730(+)
chr7:127051721-127052321(+)
chr7:127053300-127053900(+)
chr7:127053906-127054506(+)
chr7:127055290-127055890(+)
chr7:127055710-127056310(+)
chr7:127057295-127057895(+)
chr7:127058710-127059310(+)
chr7:127059139-127059739(+)
chr7:127060950-127061550(+)
chr7:127061830-127062430(+)
chr7:127062970-127063570(+)
chr7:127068508-127069108(+)
chr7:127069010-127069610(+)
chr7:127069783-127070383(+)
chr7:127070936-127071536(+)
chr7:127074450-127075050(+)
chr7:127077267-127077867(+)
chr7:127077743-127078343(+)
chr7:127078350-127078950(+)
chr7:127078791-127079391(+)
chr7:127080166-127080766(+)
chr7:127081195-127081795(+)
chr7:127086500-127087100(+)
chr7:127087294-127087894(+)
chr7:127091140-127091740(+)
chr7:127097230-127097830(+)
chr7:127099173-127099773(+)
chr7:127108310-127108910(+)
chr7:127113369-127113969(+)
chr7:127114400-127115000(+)
chr7:127115390-127115990(+)
chr7:127116596-127117196(+)
chr7:127117269-127117869(+)
chr7:127117777-127118377(+)
chr7:127118373-127118973(+)
chr7:127123020-127123620(+)
chr7:127123850-127124450(+)
chr7:127124767-127125367(+)
chr7:127125434-127126034(+)
chr7:127125930-127126530(+)
chr7:127126580-127127180(+)
chr7:127127273-127127873(+)
chr7:127134710-127135310(+)
chr7:127141655-127142255(+)
chr7:127142490-127143090(+)
chr7:127144697-127145297(+)
chr7:127145270-127145870(+)
chr7:127150815-127151415(+)
chr7:127152560-127153160(+)
chr7:127154461-127155061(+)
chr7:127155090-127155690(+)
chr7:127156045-127156645(+)
chr7:127156655-127157255(+)
chr7:127157550-127158150(+)
chr7:127165926-127166526(+)
chr7:127167470-127168070(+)
chr7:127170093-127170693(+)
chr7:127170835-127171435(+)
chr7:127172146-127172746(+)
chr7:127172678-127173278(+)
chr7:127173950-127174550(+)
chr7:127174576-127175176(+)
chr7:127175405-127176005(+)
chr7:127176033-127176633(+)
chr7:127176630-127177230(+)
chr7:127177490-127178090(+)
chr7:127179077-127179677(+)
chr7:127179559-127180159(+)
chr7:127181582-127182182(+)
chr7:127187284-127187884(+)
chr7:127190215-127190815(+)
chr7:127191910-127192510(+)
chr7:127193960-127194560(+)
chr7:127195600-127196200(+)
chr7:127197766-127198366(+)
chr7:127198185-127198785(+)
chr7:127199490-127200090(+)
chr7:127201215-127201815(+)
chr7:127202703-127203303(+)
chr7:127206190-127206790(+)
chr7:127212069-127212669(+)
chr7:127217250-127217850(+)
chr7:127218265-127218865(+)
chr7:127218772-127219372(+)
chr7:127221712-127222312(+)
chr7:127222370-127222970(+)
chr7:127223670-127224270(+)
chr7:127224308-127224908(+)
chr7:127224829-127225429(+)
chr7:127225381-127225981(+)
chr7:127225833-127226433(+)
chr7:127226258-127226858(+)
chr7:127226660-127227260(+)
chr7:127227556-127228156(+)
chr7:127228108-127228708(+)
chr7:127228745-127229345(+)
chr7:127229766-127230366(+)
chr7:127230788-127231388(+)
chr7:127231210-127231810(+)
chr7:127232350-127232950(+)
chr7:127232821-127233421(+)
chr7:127233584-127234184(+)
chr7:127234466-127235066(+)
chr7:127238265-127238865(+)
chr7:127239295-127239895(+)
chr7:127240847-127241447(+)
chr7:127248450-127249050(+)
chr7:127249225-127249825(+)
chr7:127255404-127256004(+)
chr7:127257900-127258500(+)
chr7:127259568-127260168(+)
chr7:127260057-127260657(+)
chr7:127260718-127261318(+)
chr7:127268455-127269055(+)
chr7:127269222-127269822(+)
chr7:127269970-127270570(+)
chr7:127272245-127272845(+)
chr7:127273340-127273940(+)
chr7:127274996-127275596(+)
chr7:127275640-127276240(+)
chr7:127278270-127278870(+)
chr7:127281735-127282335(+)
chr7:127284442-127285042(+)
chr7:127286070-127286670(+)
chr7:127287690-127288290(+)
chr7:127288945-127289545(+)
chr7:127289390-127289990(+)
chr7:127290023-127290623(+)
chr7:127290751-127291351(+)
chr7:127291210-127291810(+)
chr7:127291766-127292366(+)
chr7:127292333-127292933(+)
chr7:127292741-127293341(+)
chr7:127294133-127294733(+)
chr7:127294547-127295147(+)
chr7:127294948-127295548(+)
chr7:127295734-127296334(+)
chr7:127298230-127298830(+)
chr7:127298790-127299390(+)
chr7:127299350-127299950(+)
chr7:127300240-127300840(+)
chr7:127301230-127301830(+)
chr7:127301750-127302350(+)
chr7:127302950-127303550(+)
chr7:127303610-127304210(+)
chr7:127304220-127304820(+)
chr7:127305945-127306545(+)
chr7:127306883-127307483(+)
chr7:127307737-127308337(+)
chr7:127308203-127308803(+)
chr7:127309242-127309842(+)
chr7:127310490-127311090(+)
chr7:127311330-127311930(+)
chr7:127313900-127314500(+)
chr7:127314398-127314998(+)
chr7:127314890-127315490(+)
chr7:127315652-127316252(+)
chr7:127316250-127316850(+)
chr7:127317343-127317943(+)
chr7:127317870-127318470(+)
chr7:127318305-127318905(+)
chr7:127318944-127319544(+)
chr7:127320940-127321540(+)
chr7:127321969-127322569(+)
chr7:127324109-127324709(+)
chr7:127325146-127325746(+)
chr7:127325598-127326198(+)
chr7:127330238-127330838(+)
chr7:127330734-127331334(+)
chr7:127332140-127332740(+)
chr7:127333525-127334125(+)
chr7:127339890-127340490(+)
chr7:127342210-127342810(+)
chr7:127342898-127343498(+)
chr7:127344122-127344722(+)
chr7:127345495-127346095(+)
chr7:127346740-127347340(+)
chr7:127347402-127348002(+)
chr7:127347930-127348530(+)
chr7:127348669-127349269(+)
chr7:127350468-127351068(+)
chr7:127351100-127351700(+)
chr7:127352835-127353435(+)
chr7:127353588-127354188(+)
chr7:127354450-127355050(+)
chr7:127355356-127355956(+)
chr7:127355880-127356480(+)
chr7:127356650-127357250(+)
chr7:127357417-127358017(+)
chr7:127358262-127358862(+)
chr7:127359570-127360170(+)
chr7:127360010-127360610(+)
chr7:127360470-127361070(+)
chr7:127362810-127363410(+)
chr7:127365150-127365750(+)
chr7:127366401-127367001(+)
chr7:127367300-127367900(+)
chr7:127368750-127369350(+)
chr7:127370736-127371336(+)
chr7:127371381-127371981(+)
chr7:127372290-127372890(+)
chr7:127372960-127373560(+)
chr7:127373914-127374514(+)
chr7:127374591-127375191(+)
chr7:127376504-127377104(+)
chr7:127378743-127379343(+)
chr7:127381803-127382403(+)
chr7:127382570-127383170(+)
chr7:127385386-127385986(+)
chr7:127386210-127386810(+)
chr7:127387070-127387670(+)
chr7:127391016-127391616(+)
chr7:127391581-127392181(+)
chr7:127392655-127393255(+)
chr7:127394390-127394990(+)
chr7:127395030-127395630(+)
chr7:127395509-127396109(+)
chr7:127395910-127396510(+)
chr7:127396370-127396970(+)
chr7:127397070-127397670(+)
chr7:127398071-127398671(+)
chr7:127399230-127399830(+)
chr7:127399696-127400296(+)
chr7:127400151-127400751(+)
chr7:127402235-127402835(+)
chr7:127404360-127404960(+)
chr7:127405090-127405690(+)
chr7:127406923-127407523(+)
chr7:127408225-127408825(+)
chr7:127409020-127409620(+)
chr7:127409766-127410366(+)
chr7:127410840-127411440(+)
chr7:127411680-127412280(+)
chr7:127413702-127414302(+)
chr7:127414830-127415430(+)
chr7:127415632-127416232(+)
chr7:127416766-127417366(+)
chr7:127418360-127418960(+)
chr7:127419596-127420196(+)
chr7:127420519-127421119(+)
chr7:127421035-127421635(+)
chr7:127422039-127422639(+)
chr7:127422843-127423443(+)
chr7:127423310-127423910(+)
chr7:127424930-127425530(+)
chr7:127425663-127426263(+)
chr7:127426139-127426739(+)
chr7:127427830-127428430(+)
chr7:127428904-127429504(+)
chr7:127429928-127430528(+)
chr7:127430615-127431215(+)
chr7:127431115-127431715(+)
chr7:127431731-127432331(+)
chr7:127432666-127433266(+)
chr7:127433513-127434113(+)
chr7:127434285-127434885(+)
chr7:127436370-127436970(+)
chr7:127437130-127437730(+)
chr7:127437912-127438512(+)
chr7:127438853-127439453(+)
chr7:127439875-127440475(+)
chr7:127442430-127443030(+)
chr7:127443000-127443600(+)
chr7:127443581-127444181(+)
chr7:127446070-127446670(+)
chr7:127447300-127447900(+)
chr7:127447868-127448468(+)
chr7:127448370-127448970(+)
chr7:127449223-127449823(+)
chr7:127450010-127450610(+)
chr7:127450610-127451210(+)
chr7:127452080-127452680(+)
chr7:127452510-127453110(+)
chr7:127453932-127454532(+)
chr7:127454450-127455050(+)
chr7:127455658-127456258(+)
chr7:127456345-127456945(+)
chr7:127456955-127457555(+)
chr7:127457430-127458030(+)
chr7:127458213-127458813(+)
chr7:127460210-127460810(+)
chr7:127460625-127461225(+)
chr7:127461080-127461680(+)
chr7:127463018-127463618(+)
chr7:127464652-127465252(+)
chr7:127468974-127469574(+)
chr7:127471290-127471890(+)
chr7:127471773-127472373(+)
chr7:127472531-127473131(+)
chr7:127473556-127474156(+)
chr7:127474290-127474890(+)
chr7:127477931-127478531(+)
chr7:127478896-127479496(+)
chr7:127480394-127480994(+)
chr7:127480930-127481530(+)
chr7:127484022-127484622(+)
chr7:127484644-127485244(+)
chr7:127485055-127485655(+)
chr7:127485642-127486242(+)
chr7:127487535-127488135(+)
chr7:127488057-127488657(+)
chr7:127488650-127489250(+)
chr7:127490132-127490732(+)
chr7:127490615-127491215(+)
chr7:127491340-127491940(+)
chr7:127493327-127493927(+)
chr7:127496708-127497308(+)
chr7:127497986-127498586(+)
chr7:127498387-127498987(+)
chr7:127498790-127499390(+)
chr7:127499290-127499890(+)
chr7:127500035-127500635(+)
chr7:127502414-127503014(+)
chr7:127504150-127504750(+)
chr7:127504754-127505354(+)
chr7:127505427-127506027(+)
chr7:127506702-127507302(+)
chr7:127507494-127508094(+)
chr7:127508410-127509010(+)
chr7:127510370-127510970(+)
chr7:127511170-127511770(+)
chr7:127512070-127512670(+)
chr7:127513110-127513710(+)
chr7:127513910-127514510(+)
chr7:127514983-127515583(+)
chr7:127516314-127516914(+)
chr7:127517930-127518530(+)
chr7:127519373-127519973(+)
chr7:127519923-127520523(+)
chr7:127522376-127522976(+)
chr7:127524119-127524719(+)
chr7:127525237-127525837(+)
chr7:127525822-127526422(+)
chr7:127526241-127526841(+)
chr7:127527054-127527654(+)
chr7:127527630-127528230(+)
chr7:127528447-127529047(+)
chr7:127530470-127531070(+)
chr7:127531099-127531699(+)
chr7:127531829-127532429(+)
chr7:127532432-127533032(+)
chr7:127532887-127533487(+)
chr7:127533463-127534063(+)
chr7:127534630-127535230(+)
chr7:127535716-127536316(+)
chr7:127536465-127537065(+)
chr7:127537837-127538437(+)
chr7:127538670-127539270(+)
chr7:127539280-127539880(+)
chr7:127540170-127540770(+)
chr7:127540739-127541339(+)
chr7:127541325-127541925(+)
chr7:127541968-127542568(+)
chr7:127543822-127544422(+)
chr7:127544442-127545042(+)
chr7:127545306-127545906(+)
chr7:127545734-127546334(+)
chr7:127546390-127546990(+)
chr7:127547076-127547676(+)
chr7:127547698-127548298(+)
chr7:127548463-127549063(+)
chr7:127549710-127550310(+)
chr7:127551630-127552230(+)
chr7:127552060-127552660(+)
chr7:127552874-127553474(+)
chr7:127553614-127554214(+)
chr7:127555270-127555870(+)
chr7:127558126-127558726(+)
chr7:127559078-127559678(+)
chr7:127560165-127560765(+)
chr7:127560985-127561585(+)
chr7:127562590-127563190(+)
chr7:127563850-127564450(+)
chr7:127567206-127567806(+)
chr7:127567690-127568290(+)
chr7:127568170-127568770(+)
chr7:127568935-127569535(+)
chr7:127570231-127570831(+)
chr7:127570735-127571335(+)
chr7:127572399-127572999(+)
chr7:127573034-127573634(+)
chr7:127574850-127575450(+)
chr7:127575841-127576441(+)
chr7:127577160-127577760(+)
chr7:127577640-127578240(+)
chr7:127578551-127579151(+)
chr7:127579290-127579890(+)
chr7:127580111-127580711(+)
chr7:127580732-127581332(+)
chr7:127581322-127581922(+)
chr7:127583550-127584150(+)
chr7:127584000-127584600(+)
chr7:127586187-127586787(+)
chr7:127586900-127587500(+)
chr7:127588313-127588913(+)
chr7:127588907-127589507(+)
chr7:127589745-127590345(+)
chr7:127591075-127591675(+)
chr7:127592445-127593045(+)
chr7:127594057-127594657(+)
chr7:127594993-127595593(+)
chr7:127595834-127596434(+)
chr7:127597861-127598461(+)
chr7:127599090-127599690(+)
chr7:127599733-127600333(+)
chr7:127601701-127602301(+)
chr7:127602556-127603156(+)
chr7:127607195-127607795(+)
chr7:127608562-127609162(+)
chr7:127610090-127610690(+)
chr7:127613857-127614457(+)
chr7:127614567-127615167(+)
chr7:127615312-127615912(+)
chr7:127615975-127616575(+)
chr7:127616709-127617309(+)
chr7:127618310-127618910(+)
chr7:127619270-127619870(+)
chr7:127619684-127620284(+)
chr7:127620870-127621470(+)
chr7:127621931-127622531(+)
chr7:127623182-127623782(+)
chr7:127623834-127624434(+)
chr7:127624935-127625535(+)
chr7:127626818-127627418(+)
chr7:127627252-127627852(+)
chr7:127628215-127628815(+)
chr7:127628678-127629278(+)
chr7:127631203-127631803(+)
chr7:127632190-127632790(+)
chr7:127633255-127633855(+)
chr7:127633964-127634564(+)
chr7:127635437-127636037(+)
chr7:127636171-127636771(+)
chr7:127636594-127637194(+)
chr7:127637178-127637778(+)
chr7:127637586-127638186(+)
chr7:127638552-127639152(+)
chr7:127640041-127640641(+)
chr7:127640796-127641396(+)
chr7:127642125-127642725(+)
chr7:127643127-127643727(+)
chr7:127643741-127644341(+)
chr7:127644561-127645161(+)
chr7:127645065-127645665(+)
chr7:127645706-127646306(+)
chr7:127646530-127647130(+)
chr7:127647088-127647688(+)
chr7:127648070-127648670(+)
chr7:127648820-127649420(+)
chr7:127649535-127650135(+)
chr7:127650365-127650965(+)
chr7:127651184-127651784(+)
chr7:127652302-127652902(+)
chr7:127654794-127655394(+)
chr7:127655530-127656130(+)
chr7:127656935-127657535(+)
chr7:127657391-127657991(+)
chr7:127657819-127658419(+)
chr7:127658380-127658980(+)
chr7:127659233-127659833(+)
chr7:127660094-127660694(+)
chr7:127661334-127661934(+)
chr7:127662519-127663119(+)
chr7:127662998-127663598(+)
chr7:127664194-127664794(+)
chr7:127664875-127665475(+)
chr7:127665318-127665918(+)
chr7:127665803-127666403(+)
chr7:127666458-127667058(+)
chr7:127667508-127668108(+)
chr7:127668630-127669230(+)
chr7:127669030-127669630(+)
chr7:127669685-127670285(+)
chr7:127670316-127670916(+)
chr7:127671091-127671691(+)
chr7:127671883-127672483(+)
chr7:127672553-127673153(+)
chr7:127673200-127673800(+)
chr7:127674698-127675298(+)
chr7:127675653-127676253(+)
chr7:127676373-127676973(+)
chr7:127676955-127677555(+)
chr7:127677410-127678010(+)
chr7:127677970-127678570(+)
chr7:127678570-127679170(+)
chr7:127679465-127680065(+)
chr7:127681158-127681758(+)
chr7:127681990-127682590(+)
chr7:127682543-127683143(+)
chr7:127684037-127684637(+)
chr7:127685732-127686332(+)
chr7:127690840-127691440(+)
chr7:127692350-127692950(+)
chr7:127692993-127693593(+)
chr7:127693982-127694582(+)
chr7:127695591-127696191(+)
chr7:127696823-127697423(+)
chr7:127699051-127699651(+)
chr7:127699516-127700116(+)
chr7:127699969-127700569(+)
chr7:127701630-127702230(+)
chr7:127703100-127703700(+)
chr7:127705030-127705630(+)
chr7:127705750-127706350(+)
chr7:127706340-127706940(+)
chr7:127706844-127707444(+)
chr7:127707940-127708540(+)
chr7:127708690-127709290(+)
chr7:127709370-127709970(+)
chr7:127710430-127711030(+)
chr7:127711350-127711950(+)
chr7:127712458-127713058(+)
chr7:127713665-127714265(+)
chr7:127714413-127715013(+)
chr7:127715175-127715775(+)
chr7:127715635-127716235(+)
chr7:127716185-127716785(+)
chr7:127716875-127717475(+)
chr7:127718770-127719370(+)
chr7:127721342-127721942(+)
chr7:127722432-127723032(+)
chr7:127723915-127724515(+)
chr7:127725088-127725688(+)
chr7:127726455-127727055(+)
chr7:127728165-127728765(+)
chr7:127731035-127731635(+)
chr7:127732170-127732770(+)
chr7:127733555-127734155(+)
chr7:127734042-127734642(+)
chr7:127734638-127735238(+)
chr7:127735210-127735810(+)
chr7:127737152-127737752(+)
chr7:127738541-127739141(+)
chr7:127739214-127739814(+)
chr7:127740291-127740891(+)
chr7:127740809-127741409(+)
chr7:127741567-127742167(+)
chr7:127742070-127742670(+)
chr7:127742599-127743199(+)
chr7:127743438-127744038(+)
chr7:127743895-127744495(+)
chr7:127744367-127744967(+)
chr7:127745576-127746176(+)
chr7:127746417-127747017(+)
chr7:127746920-127747520(+)
chr7:127747530-127748130(+)
chr7:127748218-127748818(+)
chr7:127748735-127749335(+)
chr7:127749514-127750114(+)
chr7:127750450-127751050(+)
chr7:127750882-127751482(+)
chr7:127751310-127751910(+)
chr7:127752280-127752880(+)
chr7:127752772-127753372(+)
chr7:127753730-127754330(+)
chr7:127754515-127755115(+)
chr7:127755262-127755862(+)
chr7:127756168-127756768(+)
chr7:127756750-127757350(+)
chr7:127757200-127757800(+)
chr7:127757624-127758224(+)
chr7:127760980-127761580(+)
chr7:127761626-127762226(+)
chr7:127762394-127762994(+)
chr7:127763095-127763695(+)
chr7:127763510-127764110(+)
chr7:127764750-127765350(+)
chr7:127765770-127766370(+)
chr7:127769165-127769765(+)
chr7:127771610-127772210(+)
chr7:127774497-127775097(+)
chr7:127775110-127775710(+)
chr7:127775777-127776377(+)
chr7:127777186-127777786(+)
chr7:127778450-127779050(+)
chr7:127786405-127787005(+)
chr7:127788678-127789278(+)
chr7:127789449-127790049(+)
chr7:127793640-127794240(+)
chr7:127794474-127795074(+)
chr7:127795148-127795748(+)
chr7:127796853-127797453(+)
chr7:127797610-127798210(+)
chr7:127798140-127798740(+)
chr7:127800990-127801590(+)
chr7:127801416-127802016(+)
chr7:127803560-127804160(+)
chr7:127804010-127804610(+)
chr7:127804539-127805139(+)
chr7:127804988-127805588(+)
chr7:127805442-127806042(+)
chr7:127805921-127806521(+)
chr7:127806541-127807141(+)
chr7:127807272-127807872(+)
chr7:127807930-127808530(+)
chr7:127808549-127809149(+)
chr7:127809170-127809770(+)
chr7:127809835-127810435(+)
chr7:127810395-127810995(+)
chr7:127810810-127811410(+)
chr7:127811310-127811910(+)
chr7:127812090-127812690(+)
chr7:127812781-127813381(+)
chr7:127813494-127814094(+)
chr7:127814302-127814902(+)
chr7:127814983-127815583(+)
chr7:127815710-127816310(+)
chr7:127816664-127817264(+)
chr7:127817130-127817730(+)
chr7:127818438-127819038(+)
chr7:127818970-127819570(+)
chr7:127819370-127819970(+)
chr7:127820317-127820917(+)
chr7:127821180-127821780(+)
chr7:127822420-127823020(+)
chr7:127823710-127824310(+)
chr7:127824150-127824750(+)
chr7:127825655-127826255(+)
chr7:127827190-127827790(+)
chr7:127828310-127828910(+)
chr7:127828937-127829537(+)
chr7:127829530-127830130(+)
chr7:127830133-127830733(+)
chr7:127831330-127831930(+)
chr7:127832522-127833122(+)
chr7:127834783-127835383(+)
chr7:127835190-127835790(+)
chr7:127836130-127836730(+)
chr7:127836990-127837590(+)
chr7:127837486-127838086(+)
chr7:127837942-127838542(+)
chr7:127838710-127839310(+)
chr7:127839598-127840198(+)
chr7:127840302-127840902(+)
chr7:127841188-127841788(+)
chr7:127842296-127842896(+)
chr7:127843037-127843637(+)
chr7:127843776-127844376(+)
chr7:127844475-127845075(+)
chr7:127844930-127845530(+)
chr7:127845558-127846158(+)
chr7:127846149-127846749(+)
chr7:127846609-127847209(+)
chr7:127847070-127847670(+)
chr7:127847629-127848229(+)
chr7:127848376-127848976(+)
chr7:127849059-127849659(+)
chr7:127849692-127850292(+)
chr7:127850789-127851389(+)
chr7:127851576-127852176(+)
chr7:127852270-127852870(+)
chr7:127855215-127855815(+)
chr7:127855687-127856287(+)
chr7:127857098-127857698(+)
chr7:127858147-127858747(+)
chr7:127859610-127860210(+)
chr7:127860415-127861015(+)
chr7:127861838-127862438(+)
chr7:127862491-127863091(+)
chr7:127862899-127863499(+)
chr7:127864810-127865410(+)
chr7:127867391-127867991(+)
chr7:127869616-127870216(+)
chr7:127870470-127871070(+)
chr7:127870945-127871545(+)
chr7:127871410-127872010(+)
chr7:127872470-127873070(+)
chr7:127873420-127874020(+)
chr7:127873895-127874495(+)
chr7:127875385-127875985(+)
chr7:127875950-127876550(+)
chr7:127876923-127877523(+)
chr7:127879057-127879657(+)
chr7:127880827-127881427(+)
chr7:127881740-127882340(+)
chr7:127884530-127885130(+)
chr7:127887041-127887641(+)
chr7:127887593-127888193(+)
chr7:127889915-127890515(+)
chr7:127892830-127893430(+)
chr7:127895247-127895847(+)
chr7:127896550-127897150(+)
chr7:127897850-127898450(+)
chr7:127899081-127899681(+)
chr7:127899617-127900217(+)
chr7:127900130-127900730(+)
chr7:127903423-127904023(+)
chr7:127904495-127905095(+)
chr7:127905799-127906399(+)
chr7:127906949-127907549(+)
chr7:127907503-127908103(+)
chr7:127908087-127908687(+)
chr7:127908490-127909090(+)
chr7:127909045-127909645(+)
chr7:127910807-127911407(+)
chr7:127911541-127912141(+)
chr7:127912160-127912760(+)
chr7:127913292-127913892(+)
chr7:127914422-127915022(+)
chr7:127915042-127915642(+)
chr7:127915764-127916364(+)
chr7:127916570-127917170(+)
chr7:127917270-127917870(+)
chr7:127918570-127919170(+)
chr7:127920388-127920988(+)
chr7:127921541-127922141(+)
chr7:127924034-127924634(+)
chr7:127924750-127925350(+)
chr7:127927490-127928090(+)
chr7:127928030-127928630(+)
chr7:127928473-127929073(+)
chr7:127930365-127930965(+)
chr7:127931690-127932290(+)
chr7:127932269-127932869(+)
chr7:127938039-127938639(+)
chr7:127938973-127939573(+)
chr7:127939849-127940449(+)
chr7:127940870-127941470(+)
chr7:127941668-127942268(+)
chr7:127942089-127942689(+)
chr7:127943595-127944195(+)
chr7:127944254-127944854(+)
chr7:127947042-127947642(+)
chr7:127948990-127949590(+)
chr7:127949970-127950570(+)
chr7:127950421-127951021(+)
chr7:127950973-127951573(+)
chr7:127954830-127955430(+)
chr7:127955275-127955875(+)
chr7:127957254-127957854(+)
chr7:127958660-127959260(+)
chr7:127959543-127960143(+)
chr7:127960311-127960911(+)
chr7:127961014-127961614(+)
chr7:127961990-127962590(+)
chr7:127962610-127963210(+)
chr7:127963242-127963842(+)
chr7:127964007-127964607(+)
chr7:127967010-127967610(+)
chr7:127972900-127973500(+)
chr7:127977590-127978190(+)
chr7:127981820-127982420(+)
chr7:127982708-127983308(+)
chr7:127983658-127984258(+)
chr7:127984133-127984733(+)
chr7:127987513-127988113(+)
chr7:127988633-127989233(+)
chr7:127989287-127989887(+)
chr7:127990819-127991419(+)
chr7:127991282-127991882(+)
chr7:127991687-127992287(+)
chr7:127992089-127992689(+)
chr7:127992620-127993220(+)
chr7:127993188-127993788(+)
chr7:127994773-127995373(+)
chr7:127995690-127996290(+)
chr7:127996494-127997094(+)
chr7:127997138-127997738(+)
chr7:127997575-127998175(+)
chr7:127998156-127998756(+)
chr7:128000016-128000616(+)
chr7:128000555-128001155(+)
chr7:128001014-128001614(+)
chr7:128001529-128002129(+)
chr7:128001987-128002587(+)
chr7:128002733-128003333(+)
chr7:128003227-128003827(+)
chr7:128004115-128004715(+)
chr7:128006291-128006891(+)
chr7:128013395-128013995(+)
chr7:128016990-128017590(+)
chr7:128018555-128019155(+)
chr7:128019947-128020547(+)
chr7:128020628-128021228(+)
chr7:128021165-128021765(+)
chr7:128022463-128023063(+)
chr7:128023733-128024333(+)
chr7:128024678-128025278(+)
chr7:128025927-128026527(+)
chr7:128026632-128027232(+)
chr7:128027583-128028183(+)
chr7:128028391-128028991(+)
chr7:128029024-128029624(+)
chr7:128029490-128030090(+)
chr7:128029939-128030539(+)
chr7:128030851-128031451(+)
chr7:128031717-128032317(+)
chr7:128032140-128032740(+)
chr7:128032849-128033449(+)
chr7:128033593-128034193(+)
chr7:128034784-128035384(+)
chr7:128035636-128036236(+)
chr7:128036346-128036946(+)
chr7:128036790-128037390(+)
chr7:128038089-128038689(+)
chr7:128038512-128039112(+)
chr7:128042377-128042977(+)
chr7:128044221-128044821(+)
chr7:128044795-128045395(+)
chr7:128045355-128045955(+)
chr7:128045843-128046443(+)
chr7:128046270-128046870(+)
chr7:128046945-128047545(+)
chr7:128047673-128048273(+)
chr7:128048155-128048755(+)
chr7:128048823-128049423(+)
chr7:128049685-128050285(+)
chr7:128050133-128050733(+)
chr7:128055246-128055846(+)
chr7:128057050-128057650(+)
chr7:128059324-128059924(+)
chr7:128060750-128061350(+)
chr7:128061290-128061890(+)
chr7:128062290-128062890(+)
chr7:128062791-128063391(+)
chr7:128063632-128064232(+)
chr7:128064765-128065365(+)
chr7:128065721-128066321(+)
chr7:128066815-128067415(+)
chr7:128067252-128067852(+)
chr7:128068165-128068765(+)
chr7:128069465-128070065(+)
chr7:128070191-128070791(+)
chr7:128070750-128071350(+)
chr7:128071167-128071767(+)
chr7:128071870-128072470(+)
chr7:128072740-128073340(+)
chr7:128073670-128074270(+)
chr7:128074347-128074947(+)
chr7:128075103-128075703(+)
chr7:128077685-128078285(+)
chr7:128078950-128079550(+)
chr7:128081642-128082242(+)
chr7:128082314-128082914(+)
chr7:128082750-128083350(+)
chr7:128083393-128083993(+)
chr7:128084094-128084694(+)
chr7:128084704-128085304(+)
chr7:128085155-128085755(+)
chr7:128086254-128086854(+)
chr7:128088930-128089530(+)
chr7:128090337-128090937(+)
chr7:128093370-128093970(+)
chr7:128093837-128094437(+)
chr7:128094332-128094932(+)
chr7:128095066-128095666(+)
chr7:128095534-128096134(+)
chr7:128096130-128096730(+)
chr7:128097127-128097727(+)
chr7:128097920-128098520(+)
chr7:128098643-128099243(+)
chr7:128099248-128099848(+)
chr7:128100290-128100890(+)
chr7:128101328-128101928(+)
chr7:128102303-128102903(+)
chr7:128102873-128103473(+)
chr7:128103896-128104496(+)
chr7:128109576-128110176(+)
chr7:128114145-128114745(+)
chr7:128114944-128115544(+)
chr7:128116477-128117077(+)
chr7:128117066-128117666(+)
chr7:128118364-128118964(+)
chr7:128121900-128122500(+)
chr7:128124390-128124990(+)
chr7:128125530-128126130(+)
chr7:128127170-128127770(+)
chr7:128135717-128136317(+)
chr7:128137582-128138182(+)
chr7:128138950-128139550(+)
chr7:128140939-128141539(+)
chr7:128145346-128145946(+)
chr7:128146310-128146910(+)
chr7:128146872-128147472(+)
chr7:128147406-128148006(+)
chr7:128147880-128148480(+)
chr7:128148470-128149070(+)
chr7:128149330-128149930(+)
chr7:128152283-128152883(+)
chr7:128152860-128153460(+)
chr7:128155191-128155791(+)
chr7:128156868-128157468(+)
chr7:128158336-128158936(+)
chr7:128160130-128160730(+)
chr7:128163196-128163796(+)
chr7:128163874-128164474(+)
chr7:128164615-128165215(+)
chr7:128165567-128166167(+)
chr7:128166275-128166875(+)
chr7:128166740-128167340(+)
chr7:128168995-128169595(+)
chr7:128169659-128170259(+)
chr7:128170347-128170947(+)
chr7:128171001-128171601(+)
chr7:128171406-128172006(+)
chr7:128172038-128172638(+)
chr7:128172909-128173509(+)
chr7:128177466-128178066(+)
chr7:128180810-128181410(+)
chr7:128187410-128188010(+)
chr7:128189775-128190375(+)
chr7:128191030-128191630(+)
chr7:128196070-128196670(+)
chr7:128198897-128199497(+)
chr7:128199850-128200450(+)
chr7:128201227-128201827(+)
chr7:128204080-128204680(+)
chr7:128204875-128205475(+)
chr7:128205400-128206000(+)
chr7:128207090-128207690(+)
chr7:128207990-128208590(+)
chr7:128208810-128209410(+)
chr7:128214050-128214650(+)
chr7:128215220-128215820(+)
chr7:128215670-128216270(+)
chr7:128220310-128220910(+)
chr7:128221040-128221640(+)
chr7:128222570-128223170(+)
chr7:128223550-128224150(+)
chr7:128225486-128226086(+)
chr7:128225950-128226550(+)
chr7:128227890-128228490(+)
chr7:128231666-128232266(+)
chr7:128232470-128233070(+)
chr7:128232960-128233560(+)
chr7:128234060-128234660(+)
chr7:128234750-128235350(+)
chr7:128236512-128237112(+)
chr7:128237410-128238010(+)
chr7:128238085-128238685(+)
chr7:128238830-128239430(+)
chr7:128241690-128242290(+)
chr7:128244810-128245410(+)
chr7:128248488-128249088(+)
chr7:128249027-128249627(+)
chr7:128252090-128252690(+)
chr7:128253450-128254050(+)
chr7:128254778-128255378(+)
chr7:128257350-128257950(+)
chr7:128267116-128267716(+)
chr7:128273895-128274495(+)
chr7:128276830-128277430(+)
chr7:128279400-128280000(+)
chr7:128283970-128284570(+)
chr7:128285825-128286425(+)
chr7:128286930-128287530(+)
chr7:128291035-128291635(+)
chr7:128291648-128292248(+)
chr7:128293179-128293779(+)
chr7:128293765-128294365(+)
chr7:128294464-128295064(+)
chr7:128297295-128297895(+)
chr7:128298385-128298985(+)
chr7:128300253-128300853(+)
chr7:128301310-128301910(+)
chr7:128302010-128302610(+)
chr7:128303140-128303740(+)
chr7:128304911-128305511(+)
chr7:128305430-128306030(+)
chr7:128306118-128306718(+)
chr7:128307636-128308236(+)
chr7:128308295-128308895(+)
chr7:128308783-128309383(+)
chr7:128309295-128309895(+)
chr7:128311331-128311931(+)
chr7:128311907-128312507(+)
chr7:128312871-128313471(+)
chr7:128314170-128314770(+)
chr7:128315328-128315928(+)
chr7:128318530-128319130(+)
chr7:128319960-128320560(+)
chr7:128321918-128322518(+)
chr7:128323683-128324283(+)
chr7:128327097-128327697(+)
chr7:128328970-128329570(+)
chr7:128329458-128330058(+)
chr7:128332664-128333264(+)
chr7:128333303-128333903(+)
chr7:128333718-128334318(+)
chr7:128334735-128335335(+)
chr7:128335970-128336570(+)
chr7:128337289-128337889(+)
chr7:128338106-128338706(+)
chr7:128338658-128339258(+)
chr7:128339120-128339720(+)
chr7:128340633-128341233(+)
chr7:128341358-128341958(+)
chr7:128343632-128344232(+)
chr7:128344773-128345373(+)
chr7:128345868-128346468(+)
chr7:128346410-128347010(+)
chr7:128348199-128348799(+)
chr7:128348746-128349346(+)
chr7:128350430-128351030(+)
chr7:128353741-128354341(+)
chr7:128354644-128355244(+)
chr7:128355069-128355669(+)
chr7:128355793-128356393(+)
chr7:128360635-128361235(+)
chr7:128361344-128361944(+)
chr7:128362250-128362850(+)
chr7:128365515-128366115(+)
chr7:128366208-128366808(+)
chr7:128367298-128367898(+)
chr7:128368544-128369144(+)
chr7:128369433-128370033(+)
chr7:128371253-128371853(+)
chr7:128372630-128373230(+)
chr7:128374807-128375407(+)
chr7:128375505-128376105(+)
chr7:128378024-128378624(+)
chr7:128378949-128379549(+)
chr7:128379573-128380173(+)
chr7:128380085-128380685(+)
chr7:128380949-128381549(+)
chr7:128381505-128382105(+)
chr7:128382159-128382759(+)
chr7:128383287-128383887(+)
chr7:128384315-128384915(+)
chr7:128387566-128388166(+)
chr7:128391755-128392355(+)
chr7:128392770-128393370(+)
chr7:128395160-128395760(+)
chr7:128395896-128396496(+)
chr7:128397129-128397729(+)
chr7:128403095-128403695(+)
chr7:128403550-128404150(+)
chr7:128407561-128408161(+)
chr7:128409135-128409735(+)
chr7:128409631-128410231(+)
chr7:128410164-128410764(+)
chr7:128411703-128412303(+)
chr7:128414413-128415013(+)
chr7:128414822-128415422(+)
chr7:128415275-128415875(+)
chr7:128415755-128416355(+)
chr7:128416163-128416763(+)
chr7:128417142-128417742(+)
chr7:128417620-128418220(+)
chr7:128418875-128419475(+)
chr7:128421096-128421696(+)
chr7:128422010-128422610(+)
chr7:128422674-128423274(+)
chr7:128423180-128423780(+)
chr7:128423633-128424233(+)
chr7:128425683-128426283(+)
chr7:128428862-128429462(+)
chr7:128429836-128430436(+)
chr7:128430421-128431021(+)
chr7:128431204-128431804(+)
chr7:128431879-128432479(+)
chr7:128432640-128433240(+)
chr7:128433102-128433702(+)
chr7:128433992-128434592(+)
chr7:128434395-128434995(+)
chr7:128435085-128435685(+)
chr7:128436300-128436900(+)
chr7:128439410-128440010(+)
chr7:128440954-128441554(+)
chr7:128444414-128445014(+)
chr7:128447182-128447782(+)
chr7:128449306-128449906(+)
chr7:128449930-128450530(+)
chr7:128450344-128450944(+)
chr7:128451090-128451690(+)
chr7:128451737-128452337(+)
chr7:128452454-128453054(+)
chr7:128453065-128453665(+)
chr7:128454459-128455059(+)
chr7:128455350-128455950(+)
chr7:128456790-128457390(+)
chr7:128458654-128459254(+)
chr7:128459830-128460430(+)
chr7:128460365-128460965(+)
chr7:128461655-128462255(+)
chr7:128462305-128462905(+)
chr7:128463895-128464495(+)
chr7:128466490-128467090(+)
chr7:128466946-128467546(+)
chr7:128467423-128468023(+)
chr7:128468070-128468670(+)
chr7:128468539-128469139(+)
chr7:128469541-128470141(+)
chr7:128470310-128470910(+)
chr7:128471020-128471620(+)
chr7:128471448-128472048(+)
chr7:128472326-128472926(+)
chr7:128473119-128473719(+)
chr7:128473639-128474239(+)
chr7:128475154-128475754(+)
chr7:128476085-128476685(+)
chr7:128476851-128477451(+)
chr7:128477435-128478035(+)
chr7:128477855-128478455(+)
chr7:128478968-128479568(+)
chr7:128480426-128481026(+)
chr7:128481061-128481661(+)
chr7:128481474-128482074(+)
chr7:128481904-128482504(+)
chr7:128482670-128483270(+)
chr7:128484309-128484909(+)
chr7:128487885-128488485(+)
chr7:128488749-128489349(+)
chr7:128489343-128489943(+)
chr7:128490060-128490660(+)
chr7:128491183-128491783(+)
chr7:128492618-128493218(+)
chr7:128493510-128494110(+)
chr7:128494072-128494672(+)
chr7:128494482-128495082(+)
chr7:128495519-128496119(+)
chr7:128496051-128496651(+)
chr7:128498006-128498606(+)
chr7:128498692-128499292(+)
chr7:128499493-128500093(+)
chr7:128500061-128500661(+)
chr7:128500771-128501371(+)
chr7:128502125-128502725(+)
chr7:128502537-128503137(+)
chr7:128503309-128503909(+)
chr7:128505445-128506045(+)
chr7:128505879-128506479(+)
chr7:128506535-128507135(+)
chr7:128507190-128507790(+)
chr7:128507770-128508370(+)
chr7:128508249-128508849(+)
chr7:128508657-128509257(+)
chr7:128509315-128509915(+)
chr7:128509925-128510525(+)
chr7:128510850-128511450(+)
chr7:128512345-128512945(+)
chr7:128512784-128513384(+)
chr7:128513317-128513917(+)
chr7:128514627-128515227(+)
chr7:128515594-128516194(+)
chr7:128516060-128516660(+)
chr7:128516498-128517098(+)
chr7:128517233-128517833(+)
chr7:128518507-128519107(+)
chr7:128519973-128520573(+)
chr7:128520388-128520988(+)
chr7:128520792-128521392(+)
chr7:128521356-128521956(+)
chr7:128523531-128524131(+)
chr7:128524004-128524604(+)
chr7:128524943-128525543(+)
chr7:128526418-128527018(+)
chr7:128527400-128528000(+)
chr7:128528671-128529271(+)
chr7:128529112-128529712(+)
chr7:128529556-128530156(+)
chr7:128530644-128531244(+)
chr7:128531140-128531740(+)
chr7:128531768-128532368(+)
chr7:128532478-128533078(+)
chr7:128533060-128533660(+)
chr7:128533749-128534349(+)
chr7:128534195-128534795(+)
chr7:128537090-128537690(+)
chr7:128537840-128538440(+)
chr7:128539338-128539938(+)
chr7:128542570-128543170(+)
chr7:128543051-128543651(+)
chr7:128543659-128544259(+)
chr7:128544136-128544736(+)
chr7:128544583-128545183(+)
chr7:128546416-128547016(+)
chr7:128547164-128547764(+)
chr7:128548440-128549040(+)
chr7:128549062-128549662(+)
chr7:128549790-128550390(+)
chr7:128550537-128551137(+)
chr7:128551418-128552018(+)
chr7:128552407-128553007(+)
chr7:128553030-128553630(+)
chr7:128554090-128554690(+)
chr7:128554541-128555141(+)
chr7:128555278-128555878(+)
chr7:128556021-128556621(+)
chr7:128557037-128557637(+)
chr7:128557580-128558180(+)
chr7:128558140-128558740(+)
chr7:128559240-128559840(+)
chr7:128559840-128560440(+)
chr7:128560407-128561007(+)
chr7:128561110-128561710(+)
chr7:128561811-128562411(+)
chr7:128562648-128563248(+)
chr7:128563372-128563972(+)
chr7:128564655-128565255(+)
chr7:128565823-128566423(+)
chr7:128568075-128568675(+)
chr7:128569338-128569938(+)
chr7:128571098-128571698(+)
chr7:128573085-128573685(+)
chr7:128573530-128574130(+)
chr7:128574706-128575306(+)
chr7:128575237-128575837(+)
chr7:128576223-128576823(+)
chr7:128577248-128577848(+)
chr7:128577747-128578347(+)
chr7:128578501-128579101(+)
chr7:128579039-128579639(+)
chr7:128579472-128580072(+)
chr7:128579903-128580503(+)
chr7:128580450-128581050(+)
chr7:128580979-128581579(+)
chr7:128581455-128582055(+)
chr7:128581925-128582525(+)
chr7:128583230-128583830(+)
chr7:128585658-128586258(+)
chr7:128586435-128587035(+)
chr7:128587268-128587868(+)
chr7:128587811-128588411(+)
chr7:128588397-128588997(+)
chr7:128588977-128589577(+)
chr7:128590040-128590640(+)
chr7:128591339-128591939(+)
chr7:128592690-128593290(+)
chr7:128594520-128595120(+)
chr7:128594935-128595535(+)
chr7:128595393-128595993(+)
chr7:128596610-128597210(+)
chr7:128597148-128597748(+)
chr7:128597588-128598188(+)
chr7:128598310-128598910(+)
chr7:128601119-128601719(+)
chr7:128602312-128602912(+)
chr7:128602800-128603400(+)
chr7:128603328-128603928(+)
chr7:128605110-128605710(+)
chr7:128609960-128610560(+)
chr7:128614385-128614985(+)
chr7:128614870-128615470(+)
chr7:128615450-128616050(+)
chr7:128617870-128618470(+)
chr7:128620311-128620911(+)
chr7:128622090-128622690(+)
chr7:128622870-128623470(+)
chr7:128623337-128623937(+)
chr7:128625617-128626217(+)
chr7:128626558-128627158(+)
chr7:128626970-128627570(+)
chr7:128629720-128630320(+)
chr7:128631870-128632470(+)
chr7:128633305-128633905(+)
chr7:128634427-128635027(+)
chr7:128635803-128636403(+)
chr7:128637056-128637656(+)
chr7:128640236-128640836(+)
chr7:128640891-128641491(+)
chr7:128643050-128643650(+)
chr7:128644350-128644950(+)
chr7:128645370-128645970(+)
chr7:128646140-128646740(+)
chr7:128646639-128647239(+)
chr7:128647553-128648153(+)
chr7:128648626-128649226(+)
chr7:128649372-128649972(+)
chr7:128650014-128650614(+)
chr7:128653320-128653920(+)
chr7:128654610-128655210(+)
chr7:128657295-128657895(+)
chr7:128657853-128658453(+)
chr7:128659010-128659610(+)
chr7:128661454-128662054(+)
chr7:128663430-128664030(+)
chr7:128663936-128664536(+)
chr7:128665530-128666130(+)
chr7:128666050-128666650(+)
chr7:128667522-128668122(+)
chr7:128668392-128668992(+)
chr7:128669269-128669869(+)
chr7:128670444-128671044(+)
chr7:128677365-128677965(+)
chr7:128677810-128678410(+)
chr7:128681039-128681639(+)
chr7:128681551-128682151(+)
chr7:128683035-128683635(+)
chr7:128683665-128684265(+)
chr7:128685634-128686234(+)
chr7:128687703-128688303(+)
chr7:128688630-128689230(+)
chr7:128690646-128691246(+)
chr7:128691210-128691810(+)
chr7:128691890-128692490(+)
chr7:128693701-128694301(+)
chr7:128694248-128694848(+)
chr7:128694835-128695435(+)
chr7:128695273-128695873(+)
chr7:128695977-128696577(+)
chr7:128696392-128696992(+)
chr7:128702692-128703292(+)
chr7:128703960-128704560(+)
chr7:128704549-128705149(+)
chr7:128706262-128706862(+)
chr7:128706783-128707383(+)
chr7:128707309-128707909(+)
chr7:128708028-128708628(+)
chr7:128708450-128709050(+)
chr7:128708990-128709590(+)
chr7:128712064-128712664(+)
chr7:128712542-128713142(+)
chr7:128713410-128714010(+)
chr7:128714315-128714915(+)
chr7:128721460-128722060(+)
chr7:128723483-128724083(+)
chr7:128725154-128725754(+)
chr7:128729667-128730267(+)
chr7:128730339-128730939(+)
chr7:128731442-128732042(+)
chr7:128733720-128734320(+)
chr7:128735134-128735734(+)
chr7:128736998-128737598(+)
chr7:128738554-128739154(+)
chr7:128740520-128741120(+)
chr7:128741714-128742314(+)
chr7:128742488-128743088(+)
chr7:128742945-128743545(+)
chr7:128743596-128744196(+)
chr7:128745090-128745690(+)
chr7:128748528-128749128(+)
chr7:128749050-128749650(+)
chr7:128750534-128751134(+)
chr7:128751135-128751735(+)
chr7:128753050-128753650(+)
chr7:128755130-128755730(+)
chr7:128758150-128758750(+)
chr7:128761861-128762461(+)
chr7:128762571-128763171(+)
chr7:128763160-128763760(+)
chr7:128764540-128765140(+)
chr7:128764950-128765550(+)
chr7:128766270-128766870(+)
chr7:128766851-128767451(+)
chr7:128767475-128768075(+)
chr7:128770063-128770663(+)
chr7:128771342-128771942(+)
chr7:128774603-128775203(+)
chr7:128775020-128775620(+)
chr7:128776043-128776643(+)
chr7:128777078-128777678(+)
chr7:128777595-128778195(+)
chr7:128779684-128780284(+)
chr7:128783827-128784427(+)
chr7:128784311-128784911(+)
chr7:128784801-128785401(+)
chr7:128785551-128786151(+)
chr7:128786301-128786901(+)
chr7:128787407-128788007(+)
chr7:128789373-128789973(+)
chr7:128790054-128790654(+)
chr7:128795852-128796452(+)
chr7:128797150-128797750(+)
chr7:128799289-128799889(+)
chr7:128800021-128800621(+)
chr7:128801290-128801890(+)
chr7:128802484-128803084(+)
chr7:128803647-128804247(+)
chr7:128804740-128805340(+)
chr7:128805570-128806170(+)
chr7:128806496-128807096(+)
chr7:128807470-128808070(+)
chr7:128808202-128808802(+)
chr7:128808918-128809518(+)
chr7:128809525-128810125(+)
chr7:128810192-128810792(+)
chr7:128816828-128817428(+)
chr7:128819952-128820552(+)
chr7:128824919-128825519(+)
chr7:128826431-128827031(+)
chr7:128826973-128827573(+)
chr7:128827530-128828130(+)
chr7:128828096-128828696(+)
chr7:128828860-128829460(+)
chr7:128829266-128829866(+)
chr7:128829718-128830318(+)
chr7:128830330-128830930(+)
chr7:128832730-128833330(+)
chr7:128840961-128841561(+)
chr7:128842103-128842703(+)
chr7:128845069-128845669(+)
chr7:128846115-128846715(+)
chr7:128848490-128849090(+)
chr7:128850218-128850818(+)
chr7:128850658-128851258(+)
chr7:128851713-128852313(+)
chr7:128852455-128853055(+)
chr7:128852891-128853491(+)
chr7:128853617-128854217(+)
chr7:128855524-128856124(+)
chr7:128856100-128856700(+)
chr7:128857793-128858393(+)
chr7:128858293-128858893(+)
chr7:128861782-128862382(+)
chr7:128862420-128863020(+)
chr7:128863055-128863655(+)
chr7:128863703-128864303(+)
chr7:128864324-128864924(+)
chr7:128865078-128865678(+)
chr7:128865540-128866140(+)
chr7:128866145-128866745(+)
chr7:128867449-128868049(+)
chr7:128867890-128868490(+)
chr7:128868350-128868950(+)
chr7:128869180-128869780(+)
chr7:128872394-128872994(+)
chr7:128874855-128875455(+)
chr7:128878368-128878968(+)
chr7:128879610-128880210(+)
chr7:128880136-128880736(+)
chr7:128880635-128881235(+)
chr7:128884011-128884611(+)
chr7:128886770-128887370(+)
chr7:128890430-128891030(+)
chr7:128890981-128891581(+)
chr7:128891852-128892452(+)
chr7:128895530-128896130(+)
chr7:128896090-128896690(+)
chr7:128896811-128897411(+)
chr7:128897293-128897893(+)
chr7:128898461-128899061(+)
chr7:128899247-128899847(+)
chr7:128900360-128900960(+)
chr7:128901390-128901990(+)
chr7:128902096-128902696(+)
chr7:128902993-128903593(+)
chr7:128904281-128904881(+)
chr7:128904730-128905330(+)
chr7:128905944-128906544(+)
chr7:128906626-128907226(+)
chr7:128908423-128909023(+)
chr7:128909780-128910380(+)
chr7:128910372-128910972(+)
chr7:128911482-128912082(+)
chr7:128912210-128912810(+)
chr7:128917634-128918234(+)
chr7:128918110-128918710(+)
chr7:128919484-128920084(+)
chr7:128921950-128922550(+)
chr7:128922631-128923231(+)
chr7:128923650-128924250(+)
chr7:128924854-128925454(+)
chr7:128926020-128926620(+)
chr7:128930103-128930703(+)
chr7:128931231-128931831(+)
chr7:128933895-128934495(+)
chr7:128934788-128935388(+)
chr7:128936806-128937406(+)
chr7:128937998-128938598(+)
chr7:128938600-128939200(+)
chr7:128944310-128944910(+)
chr7:128945873-128946473(+)
chr7:128947664-128948264(+)
chr7:128951329-128951929(+)
chr7:128954079-128954679(+)
chr7:128954942-128955542(+)
chr7:128955668-128956268(+)
chr7:128956210-128956810(+)
chr7:128957130-128957730(+)
chr7:128962670-128963270(+)
chr7:128966410-128967010(+)
chr7:128967970-128968570(+)
chr7:128968382-128968982(+)
chr7:128969213-128969813(+)
chr7:128972360-128972960(+)
chr7:128972909-128973509(+)
chr7:128974209-128974809(+)
chr7:128980845-128981445(+)
chr7:128981587-128982187(+)
chr7:128982358-128982958(+)
chr7:128982825-128983425(+)
chr7:128984207-128984807(+)
chr7:128986870-128987470(+)
chr7:128989710-128990310(+)
chr7:128991018-128991618(+)
chr7:128992837-128993437(+)
chr7:128995330-128995930(+)
chr7:128998380-128998980(+)
chr7:128998870-128999470(+)
chr7:128999376-128999976(+)
chr7:129000155-129000755(+)
chr7:129002218-129002818(+)
chr7:129005650-129006250(+)
chr7:129006895-129007495(+)
chr7:129007410-129008010(+)
chr7:129008209-129008809(+)
chr7:129009850-129010450(+)
chr7:129010544-129011144(+)
chr7:129011098-129011698(+)
chr7:129012120-129012720(+)
chr7:129013300-129013900(+)
chr7:129014020-129014620(+)
chr7:129014992-129015592(+)
chr7:129015610-129016210(+)
chr7:129016201-129016801(+)
chr7:129017031-129017631(+)
chr7:129019383-129019983(+)
chr7:129024866-129025466(+)
chr7:129025270-129025870(+)
chr7:129027375-129027975(+)
chr7:129028219-129028819(+)
chr7:129029390-129029990(+)
chr7:129030150-129030750(+)
chr7:129031427-129032027(+)
chr7:129033847-129034447(+)
chr7:129034770-129035370(+)
chr7:129035324-129035924(+)
chr7:129041155-129041755(+)
chr7:129041973-129042573(+)
chr7:129042815-129043415(+)
chr7:129044696-129045296(+)
chr7:129045310-129045910(+)
chr7:129045730-129046330(+)
chr7:129047480-129048080(+)
chr7:129050210-129050810(+)
chr7:129052275-129052875(+)
chr7:129056807-129057407(+)
chr7:129058440-129059040(+)
chr7:129059447-129060047(+)
chr7:129061468-129062068(+)
chr7:129062170-129062770(+)
chr7:129062690-129063290(+)
chr7:129063434-129064034(+)
chr7:129064590-129065190(+)
chr7:129066190-129066790(+)
chr7:129067413-129068013(+)
chr7:129068228-129068828(+)
chr7:129069960-129070560(+)
chr7:129071694-129072294(+)
chr7:129072422-129073022(+)
chr7:129072918-129073518(+)
chr7:129073342-129073942(+)
chr7:129073877-129074477(+)
chr7:129074610-129075210(+)
chr7:129075035-129075635(+)
chr7:129075510-129076110(+)
chr7:129076167-129076767(+)
chr7:129076910-129077510(+)
chr7:129078662-129079262(+)
chr7:129079194-129079794(+)
chr7:129079743-129080343(+)
chr7:129081300-129081900(+)
chr7:129083352-129083952(+)
chr7:129084120-129084720(+)
chr7:129084610-129085210(+)
chr7:129086668-129087268(+)
chr7:129089550-129090150(+)
chr7:129091410-129092010(+)
chr7:129092470-129093070(+)
chr7:129093490-129094090(+)
chr7:129093894-129094494(+)
chr7:129094790-129095390(+)
chr7:129095490-129096090(+)
chr7:129096900-129097500(+)
chr7:129097470-129098070(+)
chr7:129103935-129104535(+)
chr7:129104378-129104978(+)
chr7:129104923-129105523(+)
chr7:129105588-129106188(+)
chr7:129106504-129107104(+)
chr7:129107932-129108532(+)
chr7:129108730-129109330(+)
chr7:129109671-129110271(+)
chr7:129110155-129110755(+)
chr7:129111238-129111838(+)
chr7:129112076-129112676(+)
chr7:129112715-129113315(+)
chr7:129115043-129115643(+)
chr7:129115530-129116130(+)
chr7:129120601-129121201(+)
chr7:129128480-129129080(+)
chr7:129129197-129129797(+)
chr7:129131993-129132593(+)
chr7:129132823-129133423(+)
chr7:129133286-129133886(+)
chr7:129133774-129134374(+)
chr7:129135060-129135660(+)
chr7:129135721-129136321(+)
chr7:129136927-129137527(+)
chr7:129137643-129138243(+)
chr7:129138966-129139566(+)
chr7:129139726-129140326(+)
chr7:129140868-129141468(+)
chr7:129141534-129142134(+)
chr7:129142050-129142650(+)
chr7:129142855-129143455(+)
chr7:129143310-129143910(+)
chr7:129143823-129144423(+)
chr7:129149655-129150255(+)
chr7:129151035-129151635(+)
chr7:129151946-129152546(+)
chr7:129154387-129154987(+)
chr7:129157629-129158229(+)
chr7:129159229-129159829(+)
chr7:129162377-129162977(+)
chr7:129163200-129163800(+)
chr7:129163690-129164290(+)
chr7:129164156-129164756(+)
chr7:129164981-129165581(+)
chr7:129166496-129167096(+)
chr7:129169385-129169985(+)
chr7:129170545-129171145(+)
chr7:129171710-129172310(+)
chr7:129172855-129173455(+)
chr7:129173533-129174133(+)
chr7:129174310-129174910(+)
chr7:129174896-129175496(+)
chr7:129175768-129176368(+)
chr7:129178470-129179070(+)
chr7:129180170-129180770(+)
chr7:129187035-129187635(+)
chr7:129189650-129190250(+)
chr7:129190400-129191000(+)
chr7:129192575-129193175(+)
chr7:129193881-129194481(+)
chr7:129195755-129196355(+)
chr7:129196480-129197080(+)
chr7:129197850-129198450(+)
chr7:129198270-129198870(+)
chr7:129199262-129199862(+)
chr7:129200602-129201202(+)
chr7:129201052-129201652(+)
chr7:129201486-129202086(+)
chr7:129204715-129205315(+)
chr7:129206174-129206774(+)
chr7:129209070-129209670(+)
chr7:129209515-129210115(+)
chr7:129210820-129211420(+)
chr7:129211430-129212030(+)
chr7:129212815-129213415(+)
chr7:129214207-129214807(+)
chr7:129215902-129216502(+)
chr7:129217768-129218368(+)
chr7:129222498-129223098(+)
chr7:129225805-129226405(+)
chr7:129228015-129228615(+)
chr7:129229346-129229946(+)
chr7:129230810-129231410(+)
chr7:129232132-129232732(+)
chr7:129233060-129233660(+)
chr7:129233638-129234238(+)
chr7:129234058-129234658(+)
chr7:129234799-129235399(+)
chr7:129235710-129236310(+)
chr7:129236113-129236713(+)
chr7:129236560-129237160(+)
chr7:129237430-129238030(+)
chr7:129239710-129240310(+)
chr7:129240355-129240955(+)
chr7:129241930-129242530(+)
chr7:129242750-129243350(+)
chr7:129243970-129244570(+)
chr7:129244788-129245388(+)
chr7:129245220-129245820(+)
chr7:129245837-129246437(+)
chr7:129246519-129247119(+)
chr7:129247474-129248074(+)
chr7:129248165-129248765(+)
chr7:129248570-129249170(+)
chr7:129249349-129249949(+)
chr7:129250010-129250610(+)
chr7:129250568-129251168(+)
chr7:129251206-129251806(+)
chr7:129251657-129252257(+)
chr7:129252285-129252885(+)
chr7:129253453-129254053(+)
chr7:129254303-129254903(+)
chr7:129254781-129255381(+)
chr7:129256280-129256880(+)
chr7:129257460-129258060(+)
chr7:129258720-129259320(+)
chr7:129259610-129260210(+)
chr7:129262766-129263366(+)
chr7:129263610-129264210(+)
chr7:129265010-129265610(+)
chr7:129266250-129266850(+)
chr7:129266650-129267250(+)
chr7:129268170-129268770(+)
chr7:129269990-129270590(+)
chr7:129274550-129275150(+)
chr7:129275264-129275864(+)
chr7:129276830-129277430(+)
chr7:129280520-129281120(+)
chr7:129282757-129283357(+)
chr7:129283464-129284064(+)
chr7:129284322-129284922(+)
chr7:129286166-129286766(+)
chr7:129287302-129287902(+)
chr7:129288938-129289538(+)
chr7:129289909-129290509(+)
chr7:129291078-129291678(+)
chr7:129292660-129293260(+)
chr7:129293950-129294550(+)
chr7:129295536-129296136(+)
chr7:129297058-129297658(+)
chr7:129299230-129299830(+)
chr7:129301620-129302220(+)
chr7:129303656-129304256(+)
chr7:129304140-129304740(+)
chr7:129304738-129305338(+)
chr7:129305350-129305950(+)
chr7:129305806-129306406(+)
chr7:129306623-129307223(+)
chr7:129307110-129307710(+)
chr7:129310414-129311014(+)
chr7:129310993-129311593(+)
chr7:129311570-129312170(+)
chr7:129315178-129315778(+)
chr7:129315873-129316473(+)
chr7:129317140-129317740(+)
chr7:129318425-129319025(+)
chr7:129322550-129323150(+)
chr7:129324533-129325133(+)
chr7:129325340-129325940(+)
chr7:129325850-129326450(+)
chr7:129326330-129326930(+)
chr7:129328388-129328988(+)
chr7:129329015-129329615(+)
chr7:129329890-129330490(+)
chr7:129330415-129331015(+)
chr7:129331733-129332333(+)
chr7:129332370-129332970(+)
chr7:129332830-129333430(+)
chr7:129333837-129334437(+)
chr7:129334310-129334910(+)
chr7:129336275-129336875(+)
chr7:129338251-129338851(+)
chr7:129338690-129339290(+)
chr7:129341992-129342592(+)
chr7:129342516-129343116(+)
chr7:129343478-129344078(+)
chr7:129347273-129347873(+)
chr7:129347808-129348408(+)
chr7:129348700-129349300(+)
chr7:129351910-129352510(+)
chr7:129353262-129353862(+)
chr7:129354234-129354834(+)
chr7:129355690-129356290(+)
chr7:129356890-129357490(+)
chr7:129359660-129360260(+)
chr7:129360070-129360670(+)
chr7:129360812-129361412(+)
chr7:129363390-129363990(+)
chr7:129368722-129369322(+)
chr7:129369210-129369810(+)
chr7:129369910-129370510(+)
chr7:129371670-129372270(+)
chr7:129374150-129374750(+)
chr7:129377880-129378480(+)
chr7:129378450-129379050(+)
chr7:129379176-129379776(+)
chr7:129380170-129380770(+)
chr7:129380840-129381440(+)
chr7:129381515-129382115(+)
chr7:129382023-129382623(+)
chr7:129382488-129383088(+)
chr7:129384370-129384970(+)
chr7:129385150-129385750(+)
chr7:129386070-129386670(+)
chr7:129386827-129387427(+)
chr7:129388365-129388965(+)
chr7:129388818-129389418(+)
chr7:129389870-129390470(+)
chr7:129391658-129392258(+)
chr7:129394160-129394760(+)
chr7:129395310-129395910(+)
chr7:129396001-129396601(+)
chr7:129398370-129398970(+)
chr7:129401446-129402046(+)
chr7:129402185-129402785(+)
chr7:129403486-129404086(+)
chr7:129404193-129404793(+)
chr7:129405666-129406266(+)
chr7:129407007-129407607(+)
chr7:129407773-129408373(+)
chr7:129408590-129409190(+)
chr7:129409895-129410495(+)
chr7:129410781-129411381(+)
chr7:129411618-129412218(+)
chr7:129412334-129412934(+)
chr7:129413078-129413678(+)
chr7:129413607-129414207(+)
chr7:129414096-129414696(+)
chr7:129415233-129415833(+)
chr7:129415969-129416569(+)
chr7:129416825-129417425(+)
chr7:129417260-129417860(+)
chr7:129417722-129418322(+)
chr7:129418287-129418887(+)
chr7:129418855-129419455(+)
chr7:129419481-129420081(+)
chr7:129419920-129420520(+)
chr7:129420612-129421212(+)
chr7:129421149-129421749(+)
chr7:129421611-129422211(+)
chr7:129422080-129422680(+)
chr7:129422902-129423502(+)
chr7:129424355-129424955(+)
chr7:129424761-129425361(+)
chr7:129425286-129425886(+)
chr7:129425923-129426523(+)
chr7:129426714-129427314(+)
chr7:129428620-129429220(+)
chr7:129429355-129429955(+)
chr7:129429849-129430449(+)
chr7:129432355-129432955(+)
chr7:129433568-129434168(+)
chr7:129434130-129434730(+)
chr7:129434803-129435403(+)
chr7:129436101-129436701(+)
chr7:129437095-129437695(+)
chr7:129437641-129438241(+)
chr7:129438356-129438956(+)
chr7:129439214-129439814(+)
chr7:129441664-129442264(+)
chr7:129444090-129444690(+)
chr7:129445010-129445610(+)
chr7:129447583-129448183(+)
chr7:129451670-129452270(+)
chr7:129461281-129461881(+)
chr7:129464634-129465234(+)
chr7:129465293-129465893(+)
chr7:129465889-129466489(+)
chr7:129466610-129467210(+)
chr7:129467257-129467857(+)
chr7:129468244-129468844(+)
chr7:129468720-129469320(+)
chr7:129469133-129469733(+)
chr7:129469773-129470373(+)
chr7:129470579-129471179(+)
chr7:129471127-129471727(+)
chr7:129471540-129472140(+)
chr7:129471965-129472565(+)
chr7:129472574-129473174(+)
chr7:129473070-129473670(+)
chr7:129474690-129475290(+)
chr7:129475289-129475889(+)
chr7:129476025-129476625(+)
chr7:129476770-129477370(+)
chr7:129477530-129478130(+)
chr7:129477990-129478590(+)
chr7:129480474-129481074(+)
chr7:129481306-129481906(+)
chr7:129483252-129483852(+)
chr7:129483731-129484331(+)
chr7:129484172-129484772(+)
chr7:129485223-129485823(+)
chr7:129485672-129486272(+)
chr7:129488106-129488706(+)
chr7:129490913-129491513(+)
chr7:129491580-129492180(+)
chr7:129492100-129492700(+)
chr7:129492874-129493474(+)
chr7:129493447-129494047(+)
chr7:129494100-129494700(+)
chr7:129494933-129495533(+)
chr7:129495813-129496413(+)
chr7:129496300-129496900(+)
chr7:129497051-129497651(+)
chr7:129497878-129498478(+)
chr7:129498330-129498930(+)
chr7:129498938-129499538(+)
chr7:129499673-129500273(+)
chr7:129500399-129500999(+)
chr7:129500944-129501544(+)
chr7:129501933-129502533(+)
chr7:129502425-129503025(+)
chr7:129502856-129503456(+)
chr7:129503364-129503964(+)
chr7:129503824-129504424(+)
chr7:129504788-129505388(+)
chr7:129505323-129505923(+)
chr7:129505999-129506599(+)
chr7:129507530-129508130(+)
chr7:129508295-129508895(+)
chr7:129509622-129510222(+)
chr7:129510339-129510939(+)
chr7:129511777-129512377(+)
chr7:129514876-129515476(+)
chr7:129515624-129516224(+)
chr7:129517067-129517667(+)
chr7:129517634-129518234(+)
chr7:129518750-129519350(+)
chr7:129519695-129520295(+)
chr7:129520390-129520990(+)
chr7:129521498-129522098(+)
chr7:129522228-129522828(+)
chr7:129524243-129524843(+)
chr7:129526090-129526690(+)
chr7:129526602-129527202(+)
chr7:129527585-129528185(+)
chr7:129528993-129529593(+)
chr7:129534718-129535318(+)
chr7:129535451-129536051(+)
chr7:129536332-129536932(+)
chr7:129537092-129537692(+)
chr7:129538393-129538993(+)
chr7:129539210-129539810(+)
chr7:129539870-129540470(+)
chr7:129540670-129541270(+)
chr7:129542215-129542815(+)
chr7:129542699-129543299(+)
chr7:129543716-129544316(+)
chr7:129544535-129545135(+)
chr7:129546045-129546645(+)
chr7:129546454-129547054(+)
chr7:129546855-129547455(+)
chr7:129547470-129548070(+)
chr7:129547873-129548473(+)
chr7:129549402-129550002(+)
chr7:129551035-129551635(+)
chr7:129551477-129552077(+)
chr7:129553525-129554125(+)
chr7:129554431-129555031(+)
chr7:129555255-129555855(+)
chr7:129556163-129556763(+)
chr7:129557033-129557633(+)
chr7:129557624-129558224(+)
chr7:129558605-129559205(+)
chr7:129559202-129559802(+)
chr7:129561990-129562590(+)
chr7:129562400-129563000(+)
chr7:129563497-129564097(+)
chr7:129564323-129564923(+)
chr7:129565309-129565909(+)
chr7:129566435-129567035(+)
chr7:129569010-129569610(+)
chr7:129572584-129573184(+)
chr7:129580716-129581316(+)
chr7:129584690-129585290(+)
chr7:129586861-129587461(+)
chr7:129587385-129587985(+)
chr7:129588060-129588660(+)
chr7:129588592-129589192(+)
chr7:129589172-129589772(+)
chr7:129589914-129590514(+)
chr7:129590333-129590933(+)
chr7:129591046-129591646(+)
chr7:129591797-129592397(+)
chr7:129592544-129593144(+)
chr7:129593548-129594148(+)
chr7:129595274-129595874(+)
chr7:129595732-129596332(+)
chr7:129597815-129598415(+)
chr7:129598377-129598977(+)
chr7:129599134-129599734(+)
chr7:129601638-129602238(+)
chr7:129603230-129603830(+)
chr7:129604010-129604610(+)
chr7:129608883-129609483(+)
chr7:129609623-129610223(+)
chr7:129610553-129611153(+)
chr7:129612210-129612810(+)
chr7:129613330-129613930(+)
chr7:129613931-129614531(+)
chr7:129615041-129615641(+)
chr7:129616433-129617033(+)
chr7:129617246-129617846(+)
chr7:129619475-129620075(+)
chr7:129620380-129620980(+)
chr7:129621090-129621690(+)
chr7:129621894-129622494(+)
chr7:129623678-129624278(+)
chr7:129624206-129624806(+)
chr7:129626366-129626966(+)
chr7:129629212-129629812(+)
chr7:129630354-129630954(+)
chr7:129631370-129631970(+)
chr7:129633031-129633631(+)
chr7:129634290-129634890(+)
chr7:129638216-129638816(+)
chr7:129639490-129640090(+)
chr7:129642260-129642860(+)
chr7:129645580-129646180(+)
chr7:129646680-129647280(+)
chr7:129647635-129648235(+)
chr7:129648660-129649260(+)
chr7:129649150-129649750(+)
chr7:129649859-129650459(+)
chr7:129650568-129651168(+)
chr7:129651890-129652490(+)
chr7:129652950-129653550(+)
chr7:129653760-129654360(+)
chr7:129654320-129654920(+)
chr7:129655616-129656216(+)
chr7:129656130-129656730(+)
chr7:129659090-129659690(+)
chr7:129660229-129660829(+)
chr7:129661195-129661795(+)
chr7:129661886-129662486(+)
chr7:129662452-129663052(+)
chr7:129664102-129664702(+)
chr7:129664902-129665502(+)
chr7:129665696-129666296(+)
chr7:129677445-129678045(+)
chr7:129680550-129681150(+)
chr7:129683630-129684230(+)
chr7:129687498-129688098(+)
chr7:129688662-129689262(+)
chr7:129689590-129690190(+)
chr7:129690314-129690914(+)
chr7:129690922-129691522(+)
chr7:129693777-129694377(+)
chr7:129696012-129696612(+)
chr7:129696760-129697360(+)
chr7:129697570-129698170(+)
chr7:129699274-129699874(+)
chr7:129702718-129703318(+)
chr7:129703792-129704392(+)
chr7:129705507-129706107(+)
chr7:129708965-129709565(+)
chr7:129709508-129710108(+)
chr7:129709950-129710550(+)
chr7:129710601-129711201(+)
chr7:129711050-129711650(+)
chr7:129711876-129712476(+)
chr7:129712284-129712884(+)
chr7:129712750-129713350(+)
chr7:129713250-129713850(+)
chr7:129713676-129714276(+)
chr7:129714490-129715090(+)
chr7:129715097-129715697(+)
chr7:129715708-129716308(+)
chr7:129716250-129716850(+)
chr7:129716800-129717400(+)
chr7:129717690-129718290(+)
chr7:129718802-129719402(+)
chr7:129719520-129720120(+)
chr7:129720770-129721370(+)
chr7:129722270-129722870(+)
chr7:129722706-129723306(+)
chr7:129723879-129724479(+)
chr7:129726558-129727158(+)
chr7:129727128-129727728(+)
chr7:129730690-129731290(+)
chr7:129731845-129732445(+)
chr7:129732294-129732894(+)
chr7:129734165-129734765(+)
chr7:129735509-129736109(+)
chr7:129736181-129736781(+)
chr7:129738255-129738855(+)
chr7:129739059-129739659(+)
chr7:129739730-129740330(+)
chr7:129741853-129742453(+)
chr7:129744250-129744850(+)
chr7:129746015-129746615(+)
chr7:129748478-129749078(+)
chr7:129749110-129749710(+)
chr7:129749550-129750150(+)
chr7:129750090-129750690(+)
chr7:129751193-129751793(+)
chr7:129751776-129752376(+)
chr7:129752762-129753362(+)
chr7:129753565-129754165(+)
chr7:129754091-129754691(+)
chr7:129754494-129755094(+)
chr7:129755600-129756200(+)
chr7:129756190-129756790(+)
chr7:129761073-129761673(+)
chr7:129763270-129763870(+)
chr7:129764475-129765075(+)
chr7:129765970-129766570(+)
chr7:129766920-129767520(+)
chr7:129767627-129768227(+)
chr7:129768812-129769412(+)
chr7:129769792-129770392(+)
chr7:129771175-129771775(+)
chr7:129771912-129772512(+)
chr7:129772593-129773193(+)
chr7:129773079-129773679(+)
chr7:129773874-129774474(+)
chr7:129774475-129775075(+)
chr7:129774975-129775575(+)
chr7:129775414-129776014(+)
chr7:129776270-129776870(+)
chr7:129778879-129779479(+)
chr7:129779401-129780001(+)
chr7:129780313-129780913(+)
chr7:129780787-129781387(+)
chr7:129781252-129781852(+)
chr7:129781910-129782510(+)
chr7:129782686-129783286(+)
chr7:129783190-129783790(+)
chr7:129784046-129784646(+)
chr7:129784456-129785056(+)
chr7:129785483-129786083(+)
chr7:129786419-129787019(+)
chr7:129787442-129788042(+)
chr7:129788308-129788908(+)
chr7:129789338-129789938(+)
chr7:129790376-129790976(+)
chr7:129791263-129791863(+)
chr7:129792012-129792612(+)
chr7:129792543-129793143(+)
chr7:129793164-129793764(+)
chr7:129794062-129794662(+)
chr7:129794789-129795389(+)
chr7:129795899-129796499(+)
chr7:129797676-129798276(+)
chr7:129798550-129799150(+)
chr7:129799758-129800358(+)
chr7:129800265-129800865(+)
chr7:129802306-129802906(+)
chr7:129803170-129803770(+)
chr7:129806195-129806795(+)
chr7:129809790-129810390(+)
chr7:129810270-129810870(+)
chr7:129813615-129814215(+)
chr7:129819333-129819933(+)
chr7:129820390-129820990(+)
chr7:129820929-129821529(+)
chr7:129822290-129822890(+)
chr7:129822742-129823342(+)
chr7:129824738-129825338(+)
chr7:129827023-129827623(+)
chr7:129827617-129828217(+)
chr7:129828633-129829233(+)
chr7:129829094-129829694(+)
chr7:129829543-129830143(+)
chr7:129831540-129832140(+)
chr7:129836240-129836840(+)
chr7:129840850-129841450(+)
chr7:129841557-129842157(+)
chr7:129842030-129842630(+)
chr7:129843055-129843655(+)
chr7:129843694-129844294(+)
chr7:129844466-129845066(+)
chr7:129844977-129845577(+)
chr7:129845400-129846000(+)
chr7:129845832-129846432(+)
chr7:129846747-129847347(+)
chr7:129847346-129847946(+)
chr7:129848223-129848823(+)
chr7:129849503-129850103(+)
chr7:129850119-129850719(+)
chr7:129853540-129854140(+)
chr7:129855635-129856235(+)
chr7:129856515-129857115(+)
chr7:129857840-129858440(+)
chr7:129858631-129859231(+)
chr7:129859657-129860257(+)
chr7:129860210-129860810(+)
chr7:129861500-129862100(+)
chr7:129863950-129864550(+)
chr7:129864668-129865268(+)
chr7:129865990-129866590(+)
chr7:129867698-129868298(+)
chr7:129868455-129869055(+)
chr7:129869077-129869677(+)
chr7:129871546-129872146(+)
chr7:129872140-129872740(+)
chr7:129873871-129874471(+)
chr7:129874482-129875082(+)
chr7:129875572-129876172(+)
chr7:129875988-129876588(+)
chr7:129877064-129877664(+)
chr7:129877690-129878290(+)
chr7:129882162-129882762(+)
chr7:129883241-129883841(+)
chr7:129893090-129893690(+)
chr7:129894275-129894875(+)
chr7:129896550-129897150(+)
chr7:129898279-129898879(+)
chr7:129899550-129900150(+)
chr7:129901350-129901950(+)
chr7:129902865-129903465(+)
chr7:129903608-129904208(+)
chr7:129904289-129904889(+)
chr7:129905290-129905890(+)
chr7:129906125-129906725(+)
chr7:129906870-129907470(+)
chr7:129907770-129908370(+)
chr7:129908534-129909134(+)
chr7:129909090-129909690(+)
chr7:129910070-129910670(+)
chr7:129910650-129911250(+)
chr7:129911274-129911874(+)
chr7:129912073-129912673(+)
chr7:129912545-129913145(+)
chr7:129912969-129913569(+)
chr7:129913563-129914163(+)
chr7:129914395-129914995(+)
chr7:129914902-129915502(+)
chr7:129915580-129916180(+)
chr7:129916475-129917075(+)
chr7:129916977-129917577(+)
chr7:129917784-129918384(+)
chr7:129918627-129919227(+)
chr7:129919057-129919657(+)
chr7:129919672-129920272(+)
chr7:129920140-129920740(+)
chr7:129921017-129921617(+)
chr7:129921715-129922315(+)
chr7:129922530-129923130(+)
chr7:129923820-129924420(+)
chr7:129924631-129925231(+)
chr7:129926609-129927209(+)
chr7:129927350-129927950(+)
chr7:129927950-129928550(+)
chr7:129928615-129929215(+)
chr7:129929370-129929970(+)
chr7:129930543-129931143(+)
chr7:129931188-129931788(+)
chr7:129931670-129932270(+)
chr7:129932583-129933183(+)
chr7:129933274-129933874(+)
chr7:129934070-129934670(+)
chr7:129934660-129935260(+)
chr7:129935983-129936583(+)
chr7:129937415-129938015(+)
chr7:129937994-129938594(+)
chr7:129938783-129939383(+)
chr7:129939655-129940255(+)
chr7:129941322-129941922(+)
chr7:129942770-129943370(+)
chr7:129943262-129943862(+)
chr7:129943738-129944338(+)
chr7:129944610-129945210(+)
chr7:129945241-129945841(+)
chr7:129947926-129948526(+)
chr7:129948895-129949495(+)
chr7:129949423-129950023(+)
chr7:129949873-129950473(+)
chr7:129950510-129951110(+)
chr7:129951078-129951678(+)
chr7:129957637-129958237(+)
chr7:129958813-129959413(+)
chr7:129959255-129959855(+)
chr7:129961600-129962200(+)
chr7:129962351-129962951(+)
chr7:129963373-129963973(+)
chr7:129964039-129964639(+)
chr7:129966193-129966793(+)
chr7:129966904-129967504(+)
chr7:129969310-129969910(+)
chr7:129969738-129970338(+)
chr7:129970315-129970915(+)
chr7:129971455-129972055(+)
chr7:129972456-129973056(+)
chr7:129973210-129973810(+)
chr7:129974036-129974636(+)
chr7:129975110-129975710(+)
chr7:129975730-129976330(+)
chr7:129976875-129977475(+)
chr7:129977284-129977884(+)
chr7:129977935-129978535(+)
chr7:129978352-129978952(+)
chr7:129978923-129979523(+)
chr7:129980150-129980750(+)
chr7:129981110-129981710(+)
chr7:129981570-129982170(+)
chr7:129982430-129983030(+)
chr7:129983040-129983640(+)
chr7:129984020-129984620(+)
chr7:129984912-129985512(+)
chr7:129985477-129986077(+)
chr7:129986053-129986653(+)
chr7:129986770-129987370(+)
chr7:129987520-129988120(+)
chr7:129988350-129988950(+)
chr7:129990083-129990683(+)
chr7:129990771-129991371(+)
chr7:129991201-129991801(+)
chr7:129991897-129992497(+)
chr7:129992392-129992992(+)
chr7:129993135-129993735(+)
chr7:129993710-129994310(+)
chr7:129994470-129995070(+)
chr7:129994970-129995570(+)
chr7:129995973-129996573(+)
chr7:129996705-129997305(+)
chr7:129997360-129997960(+)
chr7:129998100-129998700(+)
chr7:129999230-129999830(+)
chr7:130003190-130003790(+)
chr7:130004302-130004902(+)
chr7:130004778-130005378(+)
chr7:130005296-130005896(+)
chr7:130005709-130006309(+)
chr7:130006321-130006921(+)
chr7:130006764-130007364(+)
chr7:130007204-130007804(+)
chr7:130007746-130008346(+)
chr7:130008250-130008850(+)
chr7:130009016-130009616(+)
chr7:130009816-130010416(+)
chr7:130010831-130011431(+)
chr7:130011570-130012170(+)
chr7:130012525-130013125(+)
chr7:130013265-130013865(+)
chr7:130013915-130014515(+)
chr7:130014479-130015079(+)
chr7:130015775-130016375(+)
chr7:130016891-130017491(+)
chr7:130018620-130019220(+)
chr7:130019291-130019891(+)
chr7:130019879-130020479(+)
chr7:130020413-130021013(+)
chr7:130021342-130021942(+)
chr7:130021745-130022345(+)
chr7:130022770-130023370(+)
chr7:130023339-130023939(+)
chr7:130023943-130024543(+)
chr7:130024430-130025030(+)
chr7:130024870-130025470(+)
chr7:130025465-130026065(+)
chr7:130026461-130027061(+)
chr7:130027221-130027821(+)
chr7:130027805-130028405(+)
chr7:130028490-130029090(+)
chr7:130029130-130029730(+)
chr7:130030190-130030790(+)
chr7:130031776-130032376(+)
chr7:130032225-130032825(+)
chr7:130032786-130033386(+)
chr7:130033553-130034153(+)
chr7:130034209-130034809(+)
chr7:130035092-130035692(+)
chr7:130035824-130036424(+)
chr7:130036785-130037385(+)
chr7:130037261-130037861(+)
chr7:130038444-130039044(+)
chr7:130039964-130040564(+)
chr7:130040570-130041170(+)
chr7:130041330-130041930(+)
chr7:130044770-130045370(+)
chr7:130046930-130047530(+)
chr7:130047630-130048230(+)
chr7:130048390-130048990(+)
chr7:130048826-130049426(+)
chr7:130049260-130049860(+)
chr7:130051050-130051650(+)
chr7:130054690-130055290(+)
chr7:130056386-130056986(+)
chr7:130057008-130057608(+)
chr7:130058012-130058612(+)
chr7:130059394-130059994(+)
chr7:130060787-130061387(+)
chr7:130061446-130062046(+)
chr7:130062110-130062710(+)
chr7:130063230-130063830(+)
chr7:130064630-130065230(+)
chr7:130065042-130065642(+)
chr7:130065530-130066130(+)
chr7:130066268-130066868(+)
chr7:130067050-130067650(+)
chr7:130068681-130069281(+)
chr7:130069353-130069953(+)
chr7:130069969-130070569(+)
chr7:130070571-130071171(+)
chr7:130071083-130071683(+)
chr7:130072627-130073227(+)
chr7:130073040-130073640(+)
chr7:130075256-130075856(+)
chr7:130079328-130079928(+)
chr7:130080177-130080777(+)
chr7:130080701-130081301(+)
chr7:130081286-130081886(+)
chr7:130082290-130082890(+)
chr7:130083988-130084588(+)
chr7:130084623-130085223(+)
chr7:130085130-130085730(+)
chr7:130085560-130086160(+)
chr7:130086329-130086929(+)
chr7:130087150-130087750(+)
chr7:130092003-130092603(+)
chr7:130092660-130093260(+)
chr7:130093090-130093690(+)
chr7:130093540-130094140(+)
chr7:130094552-130095152(+)
chr7:130095110-130095710(+)
chr7:130096190-130096790(+)
chr7:130097988-130098588(+)
chr7:130098930-130099530(+)
chr7:130100991-130101591(+)
chr7:130103600-130104200(+)
chr7:130106395-130106995(+)
chr7:130107510-130108110(+)
chr7:130108350-130108950(+)
chr7:130113075-130113675(+)
chr7:130113520-130114120(+)
chr7:130114863-130115463(+)
chr7:130115584-130116184(+)
chr7:130116007-130116607(+)
chr7:130116446-130117046(+)
chr7:130118715-130119315(+)
chr7:130121567-130122167(+)
chr7:130125317-130125917(+)
chr7:130125860-130126460(+)
chr7:130126484-130127084(+)
chr7:130127683-130128283(+)
chr7:130128116-130128716(+)
chr7:130128879-130129479(+)
chr7:130129946-130130546(+)
chr7:130130728-130131328(+)
chr7:130131709-130132309(+)
chr7:130132555-130133155(+)
chr7:130133196-130133796(+)
chr7:130133862-130134462(+)
chr7:130134272-130134872(+)
chr7:130134906-130135506(+)
chr7:130135610-130136210(+)
chr7:130137435-130138035(+)
chr7:130138035-130138635(+)
chr7:130140222-130140822(+)
chr7:130141255-130141855(+)
chr7:130143913-130144513(+)
chr7:130145499-130146099(+)
chr7:130146210-130146810(+)
chr7:130146920-130147520(+)
chr7:130149695-130150295(+)
chr7:130150915-130151515(+)
chr7:130151790-130152390(+)
chr7:130153124-130153724(+)
chr7:130254322-130254922(+)
chr7:130255230-130255830(+)
chr7:130258570-130259170(+)
chr7:130259327-130259927(+)
chr7:130259780-130260380(+)
chr7:130260590-130261190(+)
chr7:130262005-130262605(+)
chr7:130274015-130274615(+)
chr7:130276270-130276870(+)
chr7:130277370-130277970(+)
chr7:130277796-130278396(+)
chr7:130278730-130279330(+)
chr7:130279470-130280070(+)
chr7:130280330-130280930(+)
chr7:130280748-130281348(+)
chr7:130281810-130282410(+)
chr7:130282744-130283344(+)
chr7:130285350-130285950(+)
chr7:130287410-130288010(+)
chr7:130289015-130289615(+)
chr7:130290250-130290850(+)
chr7:130291170-130291770(+)
chr7:130292164-130292764(+)
chr7:130293270-130293870(+)
chr7:130296150-130296750(+)
chr7:130298010-130298610(+)
chr7:130300357-130300957(+)
chr7:130302890-130303490(+)
chr7:130305722-130306322(+)
chr7:130307010-130307610(+)
chr7:130307672-130308272(+)
chr7:130308670-130309270(+)
chr7:130310335-130310935(+)
chr7:130311889-130312489(+)
chr7:130313498-130314098(+)
chr7:130316873-130317473(+)
chr7:130323120-130323720(+)
chr7:130323590-130324190(+)
chr7:130324182-130324782(+)
chr7:130324639-130325239(+)
chr7:130325270-130325870(+)
chr7:130326060-130326660(+)
chr7:130329310-130329910(+)
chr7:130330570-130331170(+)
chr7:130333696-130334296(+)
chr7:130334130-130334730(+)
chr7:130335370-130335970(+)
chr7:130337736-130338336(+)
chr7:130338900-130339500(+)
chr7:130339470-130340070(+)
chr7:130340062-130340662(+)
chr7:130342630-130343230(+)
chr7:130345870-130346470(+)
chr7:130346591-130347191(+)
chr7:130347199-130347799(+)
chr7:130348189-130348789(+)
chr7:130351810-130352410(+)
chr7:130352459-130353059(+)
chr7:130353183-130353783(+)
chr7:130353664-130354264(+)
chr7:130354172-130354772(+)
chr7:130354812-130355412(+)
chr7:130356871-130357471(+)
chr7:130357635-130358235(+)
chr7:130359070-130359670(+)
chr7:130360670-130361270(+)
chr7:130361298-130361898(+)
chr7:130364130-130364730(+)
chr7:130367737-130368337(+)
chr7:130374431-130375031(+)
chr7:130375190-130375790(+)
chr7:130376340-130376940(+)
chr7:130379020-130379620(+)
chr7:130380113-130380713(+)
chr7:130380558-130381158(+)
chr7:130381770-130382370(+)
chr7:130382537-130383137(+)
chr7:130383530-130384130(+)
chr7:130384455-130385055(+)
chr7:130384975-130385575(+)
chr7:130392230-130392830(+)
chr7:130392643-130393243(+)
chr7:130394855-130395455(+)
chr7:130396475-130397075(+)
chr7:130397170-130397770(+)
chr7:130404242-130404842(+)
chr7:130405440-130406040(+)
chr7:130406194-130406794(+)
chr7:130406625-130407225(+)
chr7:130408505-130409105(+)
chr7:130417243-130417843(+)
chr7:130417795-130418395(+)
chr7:130418291-130418891(+)
chr7:130418840-130419440(+)
chr7:130419295-130419895(+)
chr7:130419985-130420585(+)
chr7:130420512-130421112(+)
chr7:130420916-130421516(+)
chr7:130421670-130422270(+)
chr7:130424670-130425270(+)
chr7:130425350-130425950(+)
chr7:130426119-130426719(+)
chr7:130430370-130430970(+)
chr7:130434555-130435155(+)
chr7:130435438-130436038(+)
chr7:130437237-130437837(+)
chr7:130438710-130439310(+)
chr7:130439150-130439750(+)
chr7:130440710-130441310(+)
chr7:130441912-130442512(+)
chr7:130443086-130443686(+)
chr7:130445715-130446315(+)
chr7:130446510-130447110(+)
chr7:130447695-130448295(+)
chr7:130454747-130455347(+)
chr7:130457108-130457708(+)
chr7:130458135-130458735(+)
chr7:130459550-130460150(+)
chr7:130460770-130461370(+)
chr7:130462069-130462669(+)
chr7:130463950-130464550(+)
chr7:130466075-130466675(+)
chr7:130468670-130469270(+)
chr7:130472060-130472660(+)
chr7:130473130-130473730(+)
chr7:130474400-130475000(+)
chr7:130476553-130477153(+)
chr7:130478519-130479119(+)
chr7:130478991-130479591(+)
chr7:130479813-130480413(+)
chr7:130486848-130487448(+)
chr7:130487275-130487875(+)
chr7:130487967-130488567(+)
chr7:130488882-130489482(+)
chr7:130490790-130491390(+)
chr7:130491450-130492050(+)
chr7:130494090-130494690(+)
chr7:130495250-130495850(+)
chr7:130499454-130500054(+)
chr7:130500536-130501136(+)
chr7:130502190-130502790(+)
chr7:130502729-130503329(+)
chr7:130503270-130503870(+)
chr7:130503670-130504270(+)
chr7:130504550-130505150(+)
chr7:130505585-130506185(+)
chr7:130506491-130507091(+)
chr7:130507253-130507853(+)
chr7:130507779-130508379(+)
chr7:130508383-130508983(+)
chr7:130508870-130509470(+)
chr7:130509270-130509870(+)
chr7:130510434-130511034(+)
chr7:130510880-130511480(+)
chr7:130511540-130512140(+)
chr7:130512058-130512658(+)
chr7:130514636-130515236(+)
chr7:130515720-130516320(+)
chr7:130516464-130517064(+)
chr7:130517080-130517680(+)
chr7:130519330-130519930(+)
chr7:130520956-130521556(+)
chr7:130523345-130523945(+)
chr7:130524030-130524630(+)
chr7:130524491-130525091(+)
chr7:130525213-130525813(+)
chr7:130526084-130526684(+)
chr7:130526530-130527130(+)
chr7:130527020-130527620(+)
chr7:130528270-130528870(+)
chr7:130529765-130530365(+)
chr7:130530353-130530953(+)
chr7:130531920-130532520(+)
chr7:130533163-130533763(+)
chr7:130534290-130534890(+)
chr7:130535630-130536230(+)
chr7:130536833-130537433(+)
chr7:130537515-130538115(+)
chr7:130538242-130538842(+)
chr7:130539353-130539953(+)
chr7:130541467-130542067(+)
chr7:130550098-130550698(+)
chr7:130550524-130551124(+)
chr7:130551672-130552272(+)
chr7:130552801-130553401(+)
chr7:130555350-130555950(+)
chr7:130557034-130557634(+)
chr7:130557570-130558170(+)
chr7:130558590-130559190(+)
chr7:130559273-130559873(+)
chr7:130559919-130560519(+)
chr7:130560498-130561098(+)
chr7:130561350-130561950(+)
chr7:130561880-130562480(+)
chr7:130562456-130563056(+)
chr7:130563443-130564043(+)
chr7:130563963-130564563(+)
chr7:130564440-130565040(+)
chr7:130564870-130565470(+)
chr7:130565329-130565929(+)
chr7:130565742-130566342(+)
chr7:130566214-130566814(+)
chr7:130566924-130567524(+)
chr7:130568210-130568810(+)
chr7:130569115-130569715(+)
chr7:130569670-130570270(+)
chr7:130570520-130571120(+)
chr7:130571097-130571697(+)
chr7:130571908-130572508(+)
chr7:130572692-130573292(+)
chr7:130573496-130574096(+)
chr7:130574130-130574730(+)
chr7:130574719-130575319(+)
chr7:130575279-130575879(+)
chr7:130576045-130576645(+)
chr7:130577298-130577898(+)
chr7:130578083-130578683(+)
chr7:130578814-130579414(+)
chr7:130579459-130580059(+)
chr7:130580162-130580762(+)
chr7:130580995-130581595(+)
chr7:130581640-130582240(+)
chr7:130582132-130582732(+)
chr7:130582697-130583297(+)
chr7:130583697-130584297(+)
chr7:130584365-130584965(+)
chr7:130585080-130585680(+)
chr7:130585976-130586576(+)
chr7:130586519-130587119(+)
chr7:130587194-130587794(+)
chr7:130587632-130588232(+)
chr7:130588228-130588828(+)
chr7:130588788-130589388(+)
chr7:130589444-130590044(+)
chr7:130590240-130590840(+)
chr7:130591262-130591862(+)
chr7:130591989-130592589(+)
chr7:130593272-130593872(+)
chr7:130593891-130594491(+)
chr7:130594749-130595349(+)
chr7:130595674-130596274(+)
chr7:130596753-130597353(+)
chr7:130597395-130597995(+)
chr7:130597944-130598544(+)
chr7:130598811-130599411(+)
chr7:130599540-130600140(+)
chr7:130599954-130600554(+)
chr7:130600460-130601060(+)
chr7:130601119-130601719(+)
chr7:130601528-130602128(+)
chr7:130602407-130603007(+)
chr7:130602816-130603416(+)
chr7:130603402-130604002(+)
chr7:130604137-130604737(+)
chr7:130604690-130605290(+)
chr7:130605234-130605834(+)
chr7:130606115-130606715(+)
chr7:130607298-130607898(+)
chr7:130607830-130608430(+)
chr7:130608553-130609153(+)
chr7:130609156-130609756(+)
chr7:130610000-130610600(+)
chr7:130610731-130611331(+)
chr7:130611713-130612313(+)
chr7:130612290-130612890(+)
chr7:130614921-130615521(+)
chr7:130617435-130618035(+)
chr7:130618030-130618630(+)
chr7:130620277-130620877(+)
chr7:130623326-130623926(+)
chr7:130624190-130624790(+)
chr7:130624944-130625544(+)
chr7:130625573-130626173(+)
chr7:130626123-130626723(+)
chr7:130626786-130627386(+)
chr7:130627341-130627941(+)
chr7:130628183-130628783(+)
chr7:130628678-130629278(+)
chr7:130629310-130629910(+)
chr7:130630018-130630618(+)
chr7:130630880-130631480(+)
chr7:130632378-130632978(+)
chr7:130632875-130633475(+)
chr7:130633575-130634175(+)
chr7:130636226-130636826(+)
chr7:130636937-130637537(+)
chr7:130637925-130638525(+)
chr7:130640011-130640611(+)
chr7:130641001-130641601(+)
chr7:130641622-130642222(+)
chr7:130642232-130642832(+)
chr7:130642655-130643255(+)
chr7:130643070-130643670(+)
chr7:130643511-130644111(+)
chr7:130644104-130644704(+)
chr7:130644521-130645121(+)
chr7:130645027-130645627(+)
chr7:130645789-130646389(+)
chr7:130646510-130647110(+)
chr7:130647040-130647640(+)
chr7:130647977-130648577(+)
chr7:130648710-130649310(+)
chr7:130651114-130651714(+)
chr7:130653262-130653862(+)
chr7:130655392-130655992(+)
chr7:130655954-130656554(+)
chr7:130656415-130657015(+)
chr7:130656855-130657455(+)
chr7:130659442-130660042(+)
chr7:130660010-130660610(+)
chr7:130663150-130663750(+)
chr7:130663713-130664313(+)
chr7:130666809-130667409(+)
chr7:130670744-130671344(+)
chr7:130671768-130672368(+)
chr7:130673054-130673654(+)
chr7:130673917-130674517(+)
chr7:130675090-130675690(+)
chr7:130675735-130676335(+)
chr7:130678508-130679108(+)
chr7:130678985-130679585(+)
chr7:130679414-130680014(+)
chr7:130680146-130680746(+)
chr7:130680917-130681517(+)
chr7:130681466-130682066(+)
chr7:130681974-130682574(+)
chr7:130682430-130683030(+)
chr7:130683650-130684250(+)
chr7:130684454-130685054(+)
chr7:130685051-130685651(+)
chr7:130685506-130686106(+)
chr7:130689020-130689620(+)
chr7:130692089-130692689(+)
chr7:130692603-130693203(+)
chr7:130693414-130694014(+)
chr7:130693816-130694416(+)
chr7:130694630-130695230(+)
chr7:130695393-130695993(+)
chr7:130695943-130696543(+)
chr7:130696675-130697275(+)
chr7:130697246-130697846(+)
chr7:130697889-130698489(+)
chr7:130698357-130698957(+)
chr7:130699063-130699663(+)
chr7:130699510-130700110(+)
chr7:130700202-130700802(+)
chr7:130700851-130701451(+)
chr7:130701405-130702005(+)
chr7:130702190-130702790(+)
chr7:130705043-130705643(+)
chr7:130705565-130706165(+)
chr7:130706015-130706615(+)
chr7:130706585-130707185(+)
chr7:130709991-130710591(+)
chr7:130711211-130711811(+)
chr7:130712008-130712608(+)
chr7:130712992-130713592(+)
chr7:130713463-130714063(+)
chr7:130715122-130715722(+)
chr7:130715690-130716290(+)
chr7:130716283-130716883(+)
chr7:130717435-130718035(+)
chr7:130718055-130718655(+)
chr7:130718930-130719530(+)
chr7:130720235-130720835(+)
chr7:130721635-130722235(+)
chr7:130722815-130723415(+)
chr7:130724022-130724622(+)
chr7:130724597-130725197(+)
chr7:130725090-130725690(+)
chr7:130726535-130727135(+)
chr7:130727085-130727685(+)
chr7:130729073-130729673(+)
chr7:130730283-130730883(+)
chr7:130730895-130731495(+)
chr7:130731455-130732055(+)
chr7:130732405-130733005(+)
chr7:130733435-130734035(+)
chr7:130735960-130736560(+)
chr7:130737070-130737670(+)
chr7:130738672-130739272(+)
chr7:130740127-130740727(+)
chr7:130740642-130741242(+)
chr7:130741808-130742408(+)
chr7:130742348-130742948(+)
chr7:130743575-130744175(+)
chr7:130744415-130745015(+)
chr7:130745832-130746432(+)
chr7:130746503-130747103(+)
chr7:130748335-130748935(+)
chr7:130750675-130751275(+)
chr7:130751331-130751931(+)
chr7:130751967-130752567(+)
chr7:130752532-130753132(+)
chr7:130753174-130753774(+)
chr7:130753876-130754476(+)
chr7:130754653-130755253(+)
chr7:130755130-130755730(+)
chr7:130755950-130756550(+)
chr7:130756584-130757184(+)
chr7:130757198-130757798(+)
chr7:130758591-130759191(+)
chr7:130759263-130759863(+)
chr7:130760181-130760781(+)
chr7:130760700-130761300(+)
chr7:130761371-130761971(+)
chr7:130762055-130762655(+)
chr7:130763656-130764256(+)
chr7:130764315-130764915(+)
chr7:130765370-130765970(+)
chr7:130767335-130767935(+)
chr7:130770450-130771050(+)
chr7:130772880-130773480(+)
chr7:130773844-130774444(+)
chr7:130775682-130776282(+)
chr7:130776810-130777410(+)
chr7:130778210-130778810(+)
chr7:130779243-130779843(+)
chr7:130779975-130780575(+)
chr7:130780535-130781135(+)
chr7:130780938-130781538(+)
chr7:130782200-130782800(+)
chr7:130783303-130783903(+)
chr7:130784530-130785130(+)
chr7:130785205-130785805(+)
chr7:130786595-130787195(+)
chr7:130787983-130788583(+)
chr7:130788648-130789248(+)
chr7:130789359-130789959(+)
chr7:130790329-130790929(+)
chr7:130790885-130791485(+)
chr7:130791347-130791947(+)
chr7:130791864-130792464(+)
chr7:130792534-130793134(+)
chr7:130793161-130793761(+)
chr7:130793804-130794404(+)
chr7:130794474-130795074(+)
chr7:130795109-130795709(+)
chr7:130795829-130796429(+)
chr7:130796590-130797190(+)
chr7:130797106-130797706(+)
chr7:130797590-130798190(+)
chr7:130800015-130800615(+)
chr7:130804080-130804680(+)
chr7:130805595-130806195(+)
chr7:130806310-130806910(+)
chr7:130807045-130807645(+)
chr7:130807836-130808436(+)
chr7:130808728-130809328(+)
chr7:130809504-130810104(+)
chr7:130810670-130811270(+)
chr7:130814910-130815510(+)
chr7:130816235-130816835(+)
chr7:130816720-130817320(+)
chr7:130819150-130819750(+)
chr7:130819561-130820161(+)
chr7:130820236-130820836(+)
chr7:130821370-130821970(+)
chr7:130823347-130823947(+)
chr7:130823981-130824581(+)
chr7:130826179-130826779(+)
chr7:130829732-130830332(+)
chr7:130830362-130830962(+)
chr7:130832400-130833000(+)
chr7:130833690-130834290(+)
chr7:130835549-130836149(+)
chr7:130837430-130838030(+)
chr7:130839030-130839630(+)
chr7:130841010-130841610(+)
chr7:130841450-130842050(+)
chr7:130842429-130843029(+)
chr7:130843004-130843604(+)
chr7:130843785-130844385(+)
chr7:130844619-130845219(+)
chr7:130845267-130845867(+)
chr7:130845736-130846336(+)
chr7:130846910-130847510(+)
chr7:130847531-130848131(+)
chr7:130847985-130848585(+)
chr7:130848824-130849424(+)
chr7:130849237-130849837(+)
chr7:130850070-130850670(+)
chr7:130850736-130851336(+)
chr7:130851635-130852235(+)
chr7:130852730-130853330(+)
chr7:130855100-130855700(+)
chr7:130855557-130856157(+)
chr7:130857763-130858363(+)
chr7:130858178-130858778(+)
chr7:130858986-130859586(+)
chr7:130862475-130863075(+)
chr7:130863173-130863773(+)
chr7:130867138-130867738(+)
chr7:130867702-130868302(+)
chr7:130868303-130868903(+)
chr7:130868910-130869510(+)
chr7:130869488-130870088(+)
chr7:130871473-130872073(+)
chr7:130872069-130872669(+)
chr7:130873232-130873832(+)
chr7:130874841-130875441(+)
chr7:130875371-130875971(+)
chr7:130877778-130878378(+)
chr7:130878715-130879315(+)
chr7:130881462-130882062(+)
chr7:130882150-130882750(+)
chr7:130882578-130883178(+)
chr7:130886330-130886930(+)
chr7:130888039-130888639(+)
chr7:130888610-130889210(+)
chr7:130890230-130890830(+)
chr7:130893140-130893740(+)
chr7:130896130-130896730(+)
chr7:130896777-130897377(+)
chr7:130900310-130900910(+)
chr7:130901370-130901970(+)
chr7:130903423-130904023(+)
chr7:130904119-130904719(+)
chr7:130906841-130907441(+)
chr7:130907810-130908410(+)
chr7:130909693-130910293(+)
chr7:130910268-130910868(+)
chr7:130910787-130911387(+)
chr7:130911655-130912255(+)
chr7:130912560-130913160(+)
chr7:130916166-130916766(+)
chr7:130916795-130917395(+)
chr7:130917255-130917855(+)
chr7:130918095-130918695(+)
chr7:130918963-130919563(+)
chr7:130919417-130920017(+)
chr7:130920311-130920911(+)
chr7:130920724-130921324(+)
chr7:130922993-130923593(+)
chr7:130926087-130926687(+)
chr7:130927790-130928390(+)
chr7:130928934-130929534(+)
chr7:130930030-130930630(+)
chr7:130930750-130931350(+)
chr7:130931497-130932097(+)
chr7:130932970-130933570(+)
chr7:130933642-130934242(+)
chr7:130934986-130935586(+)
chr7:130938853-130939453(+)
chr7:130939931-130940531(+)
chr7:130942690-130943290(+)
chr7:130943443-130944043(+)
chr7:130948620-130949220(+)
chr7:130949809-130950409(+)
chr7:130952406-130953006(+)
chr7:130955618-130956218(+)
chr7:130956610-130957210(+)
chr7:130957714-130958314(+)
chr7:130958780-130959380(+)
chr7:130960475-130961075(+)
chr7:130963538-130964138(+)
chr7:130964785-130965385(+)
chr7:130965550-130966150(+)
chr7:130968170-130968770(+)
chr7:130968650-130969250(+)
chr7:130969396-130969996(+)
chr7:130970248-130970848(+)
chr7:130971078-130971678(+)
chr7:130971770-130972370(+)
chr7:130972200-130972800(+)
chr7:130973151-130973751(+)
chr7:130973690-130974290(+)
chr7:130974780-130975380(+)
chr7:130976170-130976770(+)
chr7:130977190-130977790(+)
chr7:130977654-130978254(+)
chr7:130979231-130979831(+)
chr7:130982283-130982883(+)
chr7:130982930-130983530(+)
chr7:130983705-130984305(+)
chr7:130985595-130986195(+)
chr7:130986180-130986780(+)
chr7:130987022-130987622(+)
chr7:130987737-130988337(+)
chr7:130988335-130988935(+)
chr7:130989830-130990430(+)
chr7:130995482-130996082(+)
chr7:130998666-130999266(+)
chr7:131000295-131000895(+)
chr7:131006329-131006929(+)
chr7:131006749-131007349(+)
chr7:131007520-131008120(+)
chr7:131008813-131009413(+)
chr7:131010130-131010730(+)
chr7:131011375-131011975(+)
chr7:131011837-131012437(+)
chr7:131012287-131012887(+)
chr7:131012914-131013514(+)
chr7:131013441-131014041(+)
chr7:131013848-131014448(+)
chr7:131014838-131015438(+)
chr7:131016474-131017074(+)
chr7:131020640-131021240(+)
chr7:131021535-131022135(+)
chr7:131022782-131023382(+)
chr7:131023492-131024092(+)
chr7:131026341-131026941(+)
chr7:131027630-131028230(+)
chr7:131030050-131030650(+)
chr7:131031808-131032408(+)
chr7:131036678-131037278(+)
chr7:131037450-131038050(+)
chr7:131039057-131039657(+)
chr7:131040610-131041210(+)
chr7:131041030-131041630(+)
chr7:131041932-131042532(+)
chr7:131043752-131044352(+)
chr7:131046250-131046850(+)
chr7:131048334-131048934(+)
chr7:131049555-131050155(+)
chr7:131050546-131051146(+)
chr7:131051832-131052432(+)
chr7:131053148-131053748(+)
chr7:131054038-131054638(+)
chr7:131055133-131055733(+)
chr7:131056050-131056650(+)
chr7:131056795-131057395(+)
chr7:131057270-131057870(+)
chr7:131058743-131059343(+)
chr7:131059490-131060090(+)
chr7:131063390-131063990(+)
chr7:131065370-131065970(+)
chr7:131066042-131066642(+)
chr7:131068119-131068719(+)
chr7:131068827-131069427(+)
chr7:131069834-131070434(+)
chr7:131074913-131075513(+)
chr7:131076616-131077216(+)
chr7:131077150-131077750(+)
chr7:131081750-131082350(+)
chr7:131083010-131083610(+)
chr7:131083780-131084380(+)
chr7:131085438-131086038(+)
chr7:131085940-131086540(+)
chr7:131088890-131089490(+)
chr7:131091330-131091930(+)
chr7:131093150-131093750(+)
chr7:131094094-131094694(+)
chr7:131095430-131096030(+)
chr7:131095950-131096550(+)
chr7:131096401-131097001(+)
chr7:131101330-131101930(+)
chr7:131101970-131102570(+)
chr7:131103124-131103724(+)
chr7:131103595-131104195(+)
chr7:131104750-131105350(+)
chr7:131106934-131107534(+)
chr7:131107456-131108056(+)
chr7:131108373-131108973(+)
chr7:131108877-131109477(+)
chr7:131109760-131110360(+)
chr7:131110622-131111222(+)
chr7:131111030-131111630(+)
chr7:131111583-131112183(+)
chr7:131115923-131116523(+)
chr7:131123650-131124250(+)
chr7:131124708-131125308(+)
chr7:131127290-131127890(+)
chr7:131128075-131128675(+)
chr7:131128694-131129294(+)
chr7:131131280-131131880(+)
chr7:131132975-131133575(+)
chr7:131133560-131134160(+)
chr7:131135070-131135670(+)
chr7:131139192-131139792(+)
chr7:131139675-131140275(+)
chr7:131140175-131140775(+)
chr7:131141050-131141650(+)
chr7:131143893-131144493(+)
chr7:131149170-131149770(+)
chr7:131151410-131152010(+)
chr7:131152460-131153060(+)
chr7:131153730-131154330(+)
chr7:131156180-131156780(+)
chr7:131156822-131157422(+)
chr7:131159380-131159980(+)
chr7:131165095-131165695(+)
chr7:131165582-131166182(+)
chr7:131167470-131168070(+)
chr7:131168270-131168870(+)
chr7:131170225-131170825(+)
chr7:131170990-131171590(+)
chr7:131171870-131172470(+)
chr7:131172997-131173597(+)
chr7:131177007-131177607(+)
chr7:131178220-131178820(+)
chr7:131178850-131179450(+)
chr7:131182141-131182741(+)
chr7:131182815-131183415(+)
chr7:131183650-131184250(+)
chr7:131185110-131185710(+)
chr7:131186080-131186680(+)
chr7:131186807-131187407(+)
chr7:131187527-131188127(+)
chr7:131188484-131189084(+)
chr7:131189023-131189623(+)
chr7:131189677-131190277(+)
chr7:131190358-131190958(+)
chr7:131191168-131191768(+)
chr7:131191630-131192230(+)
chr7:131192509-131193109(+)
chr7:131193353-131193953(+)
chr7:131194690-131195290(+)
chr7:131195770-131196370(+)
chr7:131196659-131197259(+)
chr7:131197730-131198330(+)
chr7:131198155-131198755(+)
chr7:131198870-131199470(+)
chr7:131199594-131200194(+)
chr7:131200190-131200790(+)
chr7:131200690-131201290(+)
chr7:131201150-131201750(+)
chr7:131201882-131202482(+)
chr7:131203313-131203913(+)
chr7:131203813-131204413(+)
chr7:131205210-131205810(+)
chr7:131206330-131206930(+)
chr7:131207227-131207827(+)
chr7:131209390-131209990(+)
chr7:131210431-131211031(+)
chr7:131211590-131212190(+)
chr7:131212103-131212703(+)
chr7:131213844-131214444(+)
chr7:131214415-131215015(+)
chr7:131217175-131217775(+)
chr7:131217918-131218518(+)
chr7:131218821-131219421(+)
chr7:131220130-131220730(+)
chr7:131221030-131221630(+)
chr7:131222168-131222768(+)
chr7:131222722-131223322(+)
chr7:131223186-131223786(+)
chr7:131224185-131224785(+)
chr7:131224910-131225510(+)
chr7:131225360-131225960(+)
chr7:131226417-131227017(+)
chr7:131229524-131230124(+)
chr7:131230728-131231328(+)
chr7:131231285-131231885(+)
chr7:131231880-131232480(+)
chr7:131235823-131236423(+)
chr7:131236830-131237430(+)
chr7:131238838-131239438(+)
chr7:131239747-131240347(+)
chr7:131240341-131240941(+)
chr7:131241072-131241672(+)
chr7:131241586-131242186(+)
chr7:131242209-131242809(+)
chr7:131242633-131243233(+)
chr7:131244770-131245370(+)
chr7:131247612-131248212(+)
chr7:131248509-131249109(+)
chr7:131249290-131249890(+)
chr7:131253120-131253720(+)
chr7:131253618-131254218(+)
chr7:131255030-131255630(+)
chr7:131257080-131257680(+)
chr7:131259392-131259992(+)
chr7:131263283-131263883(+)
chr7:131265984-131266584(+)
chr7:131266500-131267100(+)
chr7:131267061-131267661(+)
chr7:131268059-131268659(+)
chr7:131268670-131269270(+)
chr7:131270520-131271120(+)
chr7:131270953-131271553(+)
chr7:131272135-131272735(+)
chr7:131272611-131273211(+)
chr7:131276508-131277108(+)
chr7:131277377-131277977(+)
chr7:131280341-131280941(+)
chr7:131282215-131282815(+)
chr7:131282775-131283375(+)
chr7:131284767-131285367(+)
chr7:131285235-131285835(+)
chr7:131286455-131287055(+)
chr7:131287161-131287761(+)
chr7:131287630-131288230(+)
chr7:131288663-131289263(+)
chr7:131289450-131290050(+)
chr7:131290124-131290724(+)
chr7:131290575-131291175(+)
chr7:131290997-131291597(+)
chr7:131291978-131292578(+)
chr7:131292694-131293294(+)
chr7:131294611-131295211(+)
chr7:131297613-131298213(+)
chr7:131298615-131299215(+)
chr7:131303069-131303669(+)
chr7:131303613-131304213(+)
chr7:131304195-131304795(+)
chr7:131304679-131305279(+)
chr7:131305304-131305904(+)
chr7:131306281-131306881(+)
chr7:131307859-131308459(+)
chr7:131309073-131309673(+)
chr7:131310006-131310606(+)
chr7:131310453-131311053(+)
chr7:131312379-131312979(+)
chr7:131313233-131313833(+)
chr7:131313757-131314357(+)
chr7:131314166-131314766(+)
chr7:131314829-131315429(+)
chr7:131317018-131317618(+)
chr7:131317602-131318202(+)
chr7:131318079-131318679(+)
chr7:131318710-131319310(+)
chr7:131320080-131320680(+)
chr7:131320737-131321337(+)
chr7:131322455-131323055(+)
chr7:131323247-131323847(+)
chr7:131323945-131324545(+)
chr7:131327061-131327661(+)
chr7:131333209-131333809(+)
chr7:131333742-131334342(+)
chr7:131336888-131337488(+)
chr7:131337689-131338289(+)
chr7:131338121-131338721(+)
chr7:131338615-131339215(+)
chr7:131339306-131339906(+)
chr7:131340274-131340874(+)
chr7:131342518-131343118(+)
chr7:131345295-131345895(+)
chr7:131347132-131347732(+)
chr7:131348490-131349090(+)
chr7:131349273-131349873(+)
chr7:131350435-131351035(+)
chr7:131352365-131352965(+)
chr7:131358697-131359297(+)
chr7:131363730-131364330(+)
chr7:131366150-131366750(+)
chr7:131371880-131372480(+)
chr7:131373778-131374378(+)
chr7:131374230-131374830(+)
chr7:131374667-131375267(+)
chr7:131375095-131375695(+)
chr7:131376692-131377292(+)
chr7:131377315-131377915(+)
chr7:131378130-131378730(+)
chr7:131378770-131379370(+)
chr7:131379425-131380025(+)
chr7:131380750-131381350(+)
chr7:131384030-131384630(+)
chr7:131393770-131394370(+)
chr7:131401790-131402390(+)
chr7:131407025-131407625(+)
chr7:131407450-131408050(+)
chr7:131408594-131409194(+)
chr7:131411280-131411880(+)
chr7:131417010-131417610(+)
chr7:131417490-131418090(+)
chr7:131418240-131418840(+)
chr7:131419798-131420398(+)
chr7:131421398-131421998(+)
chr7:131422687-131423287(+)
chr7:131425110-131425710(+)
chr7:131426110-131426710(+)
chr7:131427170-131427770(+)
chr7:131430281-131430881(+)
chr7:131431410-131432010(+)
chr7:131431830-131432430(+)
chr7:131432303-131432903(+)
chr7:131438294-131438894(+)
chr7:131440458-131441058(+)
chr7:131442390-131442990(+)
chr7:131444555-131445155(+)
chr7:131446970-131447570(+)
chr7:131449777-131450377(+)
chr7:131450358-131450958(+)
chr7:131450910-131451510(+)
chr7:131452250-131452850(+)
chr7:131453310-131453910(+)
chr7:131453887-131454487(+)
chr7:131457591-131458191(+)
chr7:131458100-131458700(+)
chr7:131459234-131459834(+)
chr7:131468550-131469150(+)
chr7:131469538-131470138(+)
chr7:131470823-131471423(+)
chr7:131471778-131472378(+)
chr7:131473954-131474554(+)
chr7:131475810-131476410(+)
chr7:131476944-131477544(+)
chr7:131477473-131478073(+)
chr7:131477894-131478494(+)
chr7:131479110-131479710(+)
chr7:131479982-131480582(+)
chr7:131482514-131483114(+)
chr7:131483513-131484113(+)
chr7:131484470-131485070(+)
chr7:131485120-131485720(+)
chr7:131486980-131487580(+)
chr7:131488492-131489092(+)
chr7:131493430-131494030(+)
chr7:131501210-131501810(+)
chr7:131502870-131503470(+)
chr7:131503590-131504190(+)
chr7:131504593-131505193(+)
chr7:131507550-131508150(+)
chr7:131508024-131508624(+)
chr7:131508897-131509497(+)
chr7:131511621-131512221(+)
chr7:131512056-131512656(+)
chr7:131512700-131513300(+)
chr7:131514605-131515205(+)
chr7:131515420-131516020(+)
chr7:131517451-131518051(+)
chr7:131518992-131519592(+)
chr7:131519644-131520244(+)
chr7:131521368-131521968(+)
chr7:131522410-131523010(+)
chr7:131524795-131525395(+)
chr7:131526093-131526693(+)
chr7:131528110-131528710(+)
chr7:131528562-131529162(+)
chr7:131528979-131529579(+)
chr7:131529647-131530247(+)
chr7:131530612-131531212(+)
chr7:131532690-131533290(+)
chr7:131533595-131534195(+)
chr7:131536701-131537301(+)
chr7:131539110-131539710(+)
chr7:131543289-131543889(+)
chr7:131543850-131544450(+)
chr7:131546224-131546824(+)
chr7:131546682-131547282(+)
chr7:131552110-131552710(+)
chr7:131553919-131554519(+)
chr7:131558450-131559050(+)
chr7:131564116-131564716(+)
chr7:131565018-131565618(+)
chr7:131565910-131566510(+)
chr7:131566530-131567130(+)
chr7:131566984-131567584(+)
chr7:131567644-131568244(+)
chr7:131568390-131568990(+)
chr7:131568988-131569588(+)
chr7:131569443-131570043(+)
chr7:131570130-131570730(+)
chr7:131571963-131572563(+)
chr7:131574378-131574978(+)
chr7:131574876-131575476(+)
chr7:131575510-131576110(+)
chr7:131577720-131578320(+)
chr7:131578465-131579065(+)
chr7:131579556-131580156(+)
chr7:131580282-131580882(+)
chr7:131580973-131581573(+)
chr7:131581748-131582348(+)
chr7:131582482-131583082(+)
chr7:131583083-131583683(+)
chr7:131584041-131584641(+)
chr7:131584690-131585290(+)
chr7:131585448-131586048(+)
chr7:131586714-131587314(+)
chr7:131587695-131588295(+)
chr7:131588720-131589320(+)
chr7:131589400-131590000(+)
chr7:131590235-131590835(+)
chr7:131591470-131592070(+)
chr7:131593334-131593934(+)
chr7:131593947-131594547(+)
chr7:131595333-131595933(+)
chr7:131595740-131596340(+)
chr7:131597070-131597670(+)
chr7:131597553-131598153(+)
chr7:131604170-131604770(+)
chr7:131604686-131605286(+)
chr7:131605694-131606294(+)
chr7:131606589-131607189(+)
chr7:131609444-131610044(+)
chr7:131612635-131613235(+)
chr7:131614370-131614970(+)
chr7:131616063-131616663(+)
chr7:131616879-131617479(+)
chr7:131618939-131619539(+)
chr7:131619813-131620413(+)
chr7:131620860-131621460(+)
chr7:131621675-131622275(+)
chr7:131622445-131623045(+)
chr7:131623340-131623940(+)
chr7:131625927-131626527(+)
chr7:131628238-131628838(+)
chr7:131630026-131630626(+)
chr7:131630712-131631312(+)
chr7:131631319-131631919(+)
chr7:131632512-131633112(+)
chr7:131633224-131633824(+)
chr7:131634002-131634602(+)
chr7:131634573-131635173(+)
chr7:131635443-131636043(+)
chr7:131636150-131636750(+)
chr7:131637081-131637681(+)
chr7:131637810-131638410(+)
chr7:131638799-131639399(+)
chr7:131639640-131640240(+)
chr7:131640331-131640931(+)
chr7:131640890-131641490(+)
chr7:131642271-131642871(+)
chr7:131643570-131644170(+)
chr7:131644062-131644662(+)
chr7:131645215-131645815(+)
chr7:131645934-131646534(+)
chr7:131649810-131650410(+)
chr7:131651902-131652502(+)
chr7:131652533-131653133(+)
chr7:131653890-131654490(+)
chr7:131655253-131655853(+)
chr7:131656881-131657481(+)
chr7:131657532-131658132(+)
chr7:131659344-131659944(+)
chr7:131660810-131661410(+)
chr7:131670610-131671210(+)
chr7:131675610-131676210(+)
chr7:131677495-131678095(+)
chr7:131680103-131680703(+)
chr7:131682090-131682690(+)
chr7:131684330-131684930(+)
chr7:131685753-131686353(+)
chr7:131686755-131687355(+)
chr7:131687247-131687847(+)
chr7:131688540-131689140(+)
chr7:131689150-131689750(+)
chr7:131689690-131690290(+)
chr7:131694445-131695045(+)
chr7:131696195-131696795(+)
chr7:131704335-131704935(+)
chr7:131705955-131706555(+)
chr7:131706770-131707370(+)
chr7:131708156-131708756(+)
chr7:131708910-131709510(+)
chr7:131710535-131711135(+)
chr7:131711535-131712135(+)
chr7:131713171-131713771(+)
chr7:131713890-131714490(+)
chr7:131714594-131715194(+)
chr7:131715520-131716120(+)
chr7:131719578-131720178(+)
chr7:131720220-131720820(+)
chr7:131720638-131721238(+)
chr7:131721245-131721845(+)
chr7:131722750-131723350(+)
chr7:131724112-131724712(+)
chr7:131725628-131726228(+)
chr7:131729210-131729810(+)
chr7:131730194-131730794(+)
chr7:131732000-131732600(+)
chr7:131734324-131734924(+)
chr7:131735965-131736565(+)
chr7:131737595-131738195(+)
chr7:131738519-131739119(+)
chr7:131740000-131740600(+)
chr7:131740410-131741010(+)
chr7:131743823-131744423(+)
chr7:131746582-131747182(+)
chr7:131748812-131749412(+)
chr7:131749490-131750090(+)
chr7:131750303-131750903(+)
chr7:131750808-131751408(+)
chr7:131751362-131751962(+)
chr7:131751803-131752403(+)
chr7:131753915-131754515(+)
chr7:131754955-131755555(+)
chr7:131756850-131757450(+)
chr7:131757636-131758236(+)
chr7:131760230-131760830(+)
chr7:131760882-131761482(+)
chr7:131761452-131762052(+)
chr7:131762590-131763190(+)
chr7:131763009-131763609(+)
chr7:131763759-131764359(+)
chr7:131765130-131765730(+)
chr7:131765688-131766288(+)
chr7:131766466-131767066(+)
chr7:131767180-131767780(+)
chr7:131767844-131768444(+)
chr7:131768420-131769020(+)
chr7:131769483-131770083(+)
chr7:131773340-131773940(+)
chr7:131774025-131774625(+)
chr7:131775113-131775713(+)
chr7:131776509-131777109(+)
chr7:131777630-131778230(+)
chr7:131779871-131780471(+)
chr7:131785414-131786014(+)
chr7:131787106-131787706(+)
chr7:131787540-131788140(+)
chr7:131788367-131788967(+)
chr7:131789760-131790360(+)
chr7:131792750-131793350(+)
chr7:131793216-131793816(+)
chr7:131796730-131797330(+)
chr7:131797320-131797920(+)
chr7:131798544-131799144(+)
chr7:131799355-131799955(+)
chr7:131800575-131801175(+)
chr7:131801041-131801641(+)
chr7:131801845-131802445(+)
chr7:131803290-131803890(+)
chr7:131804364-131804964(+)
chr7:131806745-131807345(+)
chr7:131807713-131808313(+)
chr7:131808421-131809021(+)
chr7:131809260-131809860(+)
chr7:131809774-131810374(+)
chr7:131814070-131814670(+)
chr7:131815155-131815755(+)
chr7:131815858-131816458(+)
chr7:131818164-131818764(+)
chr7:131818640-131819240(+)
chr7:131819526-131820126(+)
chr7:131820461-131821061(+)
chr7:131821700-131822300(+)
chr7:131823473-131824073(+)
chr7:131824480-131825080(+)
chr7:131824963-131825563(+)
chr7:131825740-131826340(+)
chr7:131826629-131827229(+)
chr7:131827332-131827932(+)
chr7:131827830-131828430(+)
chr7:131829710-131830310(+)
chr7:131830115-131830715(+)
chr7:131831564-131832164(+)
chr7:131832310-131832910(+)
chr7:131832730-131833330(+)
chr7:131834090-131834690(+)
chr7:131834612-131835212(+)
chr7:131835350-131835950(+)
chr7:131836854-131837454(+)
chr7:131839102-131839702(+)
chr7:131839723-131840323(+)
chr7:131842091-131842691(+)
chr7:131845296-131845896(+)
chr7:131845821-131846421(+)
chr7:131846644-131847244(+)
chr7:131847246-131847846(+)
chr7:131847722-131848322(+)
chr7:131848601-131849201(+)
chr7:131849261-131849861(+)
chr7:131849710-131850310(+)
chr7:131851637-131852237(+)
chr7:131852410-131853010(+)
chr7:131852910-131853510(+)
chr7:131853714-131854314(+)
chr7:131854378-131854978(+)
chr7:131855852-131856452(+)
chr7:131861130-131861730(+)
chr7:131861919-131862519(+)
chr7:131862452-131863052(+)
chr7:131863007-131863607(+)
chr7:131863484-131864084(+)
chr7:131864458-131865058(+)
chr7:131865933-131866533(+)
chr7:131868518-131869118(+)
chr7:131870013-131870613(+)
chr7:131872779-131873379(+)
chr7:131873597-131874197(+)
chr7:131875339-131875939(+)
chr7:131876059-131876659(+)
chr7:131877753-131878353(+)
chr7:131878982-131879582(+)
chr7:131879455-131880055(+)
chr7:131880030-131880630(+)
chr7:131882408-131883008(+)
chr7:131884030-131884630(+)
chr7:131884622-131885222(+)
chr7:131887219-131887819(+)
chr7:131887674-131888274(+)
chr7:131888248-131888848(+)
chr7:131888881-131889481(+)
chr7:131890386-131890986(+)
chr7:131891293-131891893(+)
chr7:131891885-131892485(+)
chr7:131896646-131897246(+)
chr7:131898394-131898994(+)
chr7:131899210-131899810(+)
chr7:131901579-131902179(+)
chr7:131903524-131904124(+)
chr7:131904670-131905270(+)
chr7:131906040-131906640(+)
chr7:131908466-131909066(+)
chr7:131909874-131910474(+)
chr7:131910493-131911093(+)
chr7:131911040-131911640(+)
chr7:131913710-131914310(+)
chr7:131915070-131915670(+)
chr7:131917113-131917713(+)
chr7:131919280-131919880(+)
chr7:131920189-131920789(+)
chr7:131921310-131921910(+)
chr7:131923140-131923740(+)
chr7:131924138-131924738(+)
chr7:131924835-131925435(+)
chr7:131925439-131926039(+)
chr7:131926938-131927538(+)
chr7:131927662-131928262(+)
chr7:131928071-131928671(+)
chr7:131929570-131930170(+)
chr7:131930675-131931275(+)
chr7:131931755-131932355(+)
chr7:131933280-131933880(+)
chr7:131933843-131934443(+)
chr7:131934336-131934936(+)
chr7:131935085-131935685(+)
chr7:131935858-131936458(+)
chr7:131936599-131937199(+)
chr7:131937171-131937771(+)
chr7:131939090-131939690(+)
chr7:131939734-131940334(+)
chr7:131940546-131941146(+)
chr7:131941671-131942271(+)
chr7:131945962-131946562(+)
chr7:131946595-131947195(+)
chr7:131947226-131947826(+)
chr7:131949495-131950095(+)
chr7:131952458-131953058(+)
chr7:131953360-131953960(+)
chr7:131954193-131954793(+)
chr7:131955181-131955781(+)
chr7:131960258-131960858(+)
chr7:131961065-131961665(+)
chr7:131961843-131962443(+)
chr7:131962330-131962930(+)
chr7:131962730-131963330(+)
chr7:131963320-131963920(+)
chr7:131963850-131964450(+)
chr7:131964358-131964958(+)
chr7:131965088-131965688(+)
chr7:131966255-131966855(+)
chr7:131967010-131967610(+)
chr7:131968050-131968650(+)
chr7:131968470-131969070(+)
chr7:131969110-131969710(+)
chr7:131969995-131970595(+)
chr7:131970450-131971050(+)
chr7:131970950-131971550(+)
chr7:131971504-131972104(+)
chr7:131972445-131973045(+)
chr7:131973120-131973720(+)
chr7:131974656-131975256(+)
chr7:131975148-131975748(+)
chr7:131975610-131976210(+)
chr7:131976061-131976661(+)
chr7:131976800-131977400(+)
chr7:131977462-131978062(+)
chr7:131977995-131978595(+)
chr7:131978850-131979450(+)
chr7:131979901-131980501(+)
chr7:131980770-131981370(+)
chr7:131981550-131982150(+)
chr7:131983365-131983965(+)
chr7:131984750-131985350(+)
chr7:131985259-131985859(+)
chr7:131986166-131986766(+)
chr7:131988290-131988890(+)
chr7:131990044-131990644(+)
chr7:131990930-131991530(+)
chr7:131992143-131992743(+)
chr7:131992701-131993301(+)
chr7:131993895-131994495(+)
chr7:131996385-131996985(+)
chr7:131997412-131998012(+)
chr7:131999312-131999912(+)
chr7:132002441-132003041(+)
chr7:132002966-132003566(+)
chr7:132003414-132004014(+)
chr7:132004180-132004780(+)
chr7:132006056-132006656(+)
chr7:132007584-132008184(+)
chr7:132010490-132011090(+)
chr7:132011750-132012350(+)
chr7:132012813-132013413(+)
chr7:132013300-132013900(+)
chr7:132014190-132014790(+)
chr7:132015370-132015970(+)
chr7:132015990-132016590(+)
chr7:132016910-132017510(+)
chr7:132017807-132018407(+)
chr7:132019210-132019810(+)
chr7:132019973-132020573(+)
chr7:132021330-132021930(+)
chr7:132022349-132022949(+)
chr7:132023090-132023690(+)
chr7:132027855-132028455(+)
chr7:132028470-132029070(+)
chr7:132029330-132029930(+)
chr7:132029750-132030350(+)
chr7:132030389-132030989(+)
chr7:132031784-132032384(+)
chr7:132032413-132033013(+)
chr7:132033102-132033702(+)
chr7:132033821-132034421(+)
chr7:132034683-132035283(+)
chr7:132035510-132036110(+)
chr7:132036088-132036688(+)
chr7:132036692-132037292(+)
chr7:132037499-132038099(+)
chr7:132038090-132038690(+)
chr7:132038588-132039188(+)
chr7:132039177-132039777(+)
chr7:132039724-132040324(+)
chr7:132040400-132041000(+)
chr7:132042380-132042980(+)
chr7:132042845-132043445(+)
chr7:132043330-132043930(+)
chr7:132043930-132044530(+)
chr7:132044513-132045113(+)
chr7:132045520-132046120(+)
chr7:132046713-132047313(+)
chr7:132049330-132049930(+)
chr7:132049880-132050480(+)
chr7:132050470-132051070(+)
chr7:132051534-132052134(+)
chr7:132052980-132053580(+)
chr7:132053590-132054190(+)
chr7:132055270-132055870(+)
chr7:132057666-132058266(+)
chr7:132058567-132059167(+)
chr7:132061696-132062296(+)
chr7:132062873-132063473(+)
chr7:132063942-132064542(+)
chr7:132064698-132065298(+)
chr7:132066622-132067222(+)
chr7:132067535-132068135(+)
chr7:132068155-132068755(+)
chr7:132070030-132070630(+)
chr7:132070865-132071465(+)
chr7:132071875-132072475(+)
chr7:132072317-132072917(+)
chr7:132073300-132073900(+)
chr7:132075366-132075966(+)
chr7:132077248-132077848(+)
chr7:132078516-132079116(+)
chr7:132078922-132079522(+)
chr7:132079382-132079982(+)
chr7:132079978-132080578(+)
chr7:132080870-132081470(+)
chr7:132081809-132082409(+)
chr7:132083133-132083733(+)
chr7:132085374-132085974(+)
chr7:132086634-132087234(+)
chr7:132087436-132088036(+)
chr7:132087922-132088522(+)
chr7:132088365-132088965(+)
chr7:132090717-132091317(+)
chr7:132092416-132093016(+)
chr7:132094370-132094970(+)
chr7:132094979-132095579(+)
chr7:132095626-132096226(+)
chr7:132097093-132097693(+)
chr7:132098370-132098970(+)
chr7:132098775-132099375(+)
chr7:132099776-132100376(+)
chr7:132101820-132102420(+)
chr7:132104208-132104808(+)
chr7:132105143-132105743(+)
chr7:132107148-132107748(+)
chr7:132107607-132108207(+)
chr7:132108273-132108873(+)
chr7:132108911-132109511(+)
chr7:132109998-132110598(+)
chr7:132110530-132111130(+)
chr7:132113045-132113645(+)
chr7:132113770-132114370(+)
chr7:132114233-132114833(+)
chr7:132114745-132115345(+)
chr7:132115418-132116018(+)
chr7:132115898-132116498(+)
chr7:132118094-132118694(+)
chr7:132119833-132120433(+)
chr7:132120713-132121313(+)
chr7:132121290-132121890(+)
chr7:132122363-132122963(+)
chr7:132123570-132124170(+)
chr7:132124748-132125348(+)
chr7:132126550-132127150(+)
chr7:132127510-132128110(+)
chr7:132128714-132129314(+)
chr7:132130971-132131571(+)
chr7:132131537-132132137(+)
chr7:132135376-132135976(+)
chr7:132135830-132136430(+)
chr7:132136308-132136908(+)
chr7:132136820-132137420(+)
chr7:132140044-132140644(+)
chr7:132141090-132141690(+)
chr7:132141730-132142330(+)
chr7:132142322-132142922(+)
chr7:132143330-132143930(+)
chr7:132144490-132145090(+)
chr7:132145110-132145710(+)
chr7:132145733-132146333(+)
chr7:132148733-132149333(+)
chr7:132149381-132149981(+)
chr7:132150183-132150783(+)
chr7:132151410-132152010(+)
chr7:132153911-132154511(+)
chr7:132156233-132156833(+)
chr7:132157114-132157714(+)
chr7:132157822-132158422(+)
chr7:132158886-132159486(+)
chr7:132159636-132160236(+)
chr7:132160306-132160906(+)
chr7:132161007-132161607(+)
chr7:132165162-132165762(+)
chr7:132165801-132166401(+)
chr7:132169864-132170464(+)
chr7:132170288-132170888(+)
chr7:132170872-132171472(+)
chr7:132171751-132172351(+)
chr7:132173304-132173904(+)
chr7:132174481-132175081(+)
chr7:132176096-132176696(+)
chr7:132176547-132177147(+)
chr7:132177606-132178206(+)
chr7:132179631-132180231(+)
chr7:132180610-132181210(+)
chr7:132181315-132181915(+)
chr7:132181743-132182343(+)
chr7:132183009-132183609(+)
chr7:132183690-132184290(+)
chr7:132184202-132184802(+)
chr7:132185403-132186003(+)
chr7:132186709-132187309(+)
chr7:132188105-132188705(+)
chr7:132189010-132189610(+)
chr7:132189537-132190137(+)
chr7:132193647-132194247(+)
chr7:132194304-132194904(+)
chr7:132195310-132195910(+)
chr7:132195853-132196453(+)
chr7:132199830-132200430(+)
chr7:132201097-132201697(+)
chr7:132202749-132203349(+)
chr7:132203190-132203790(+)
chr7:132204060-132204660(+)
chr7:132204640-132205240(+)
chr7:132205587-132206187(+)
chr7:132206495-132207095(+)
chr7:132207470-132208070(+)
chr7:132208028-132208628(+)
chr7:132212218-132212818(+)
chr7:132212690-132213290(+)
chr7:132216137-132216737(+)
chr7:132218090-132218690(+)
chr7:132221319-132221919(+)
chr7:132221830-132222430(+)
chr7:132222279-132222879(+)
chr7:132222875-132223475(+)
chr7:132224433-132225033(+)
chr7:132225748-132226348(+)
chr7:132226285-132226885(+)
chr7:132227483-132228083(+)
chr7:132228910-132229510(+)
chr7:132229669-132230269(+)
chr7:132230374-132230974(+)
chr7:132231005-132231605(+)
chr7:132231429-132232029(+)
chr7:132232467-132233067(+)
chr7:132233307-132233907(+)
chr7:132234895-132235495(+)
chr7:132236590-132237190(+)
chr7:132237671-132238271(+)
chr7:132239209-132239809(+)
chr7:132242313-132242913(+)
chr7:132243190-132243790(+)
chr7:132244690-132245290(+)
chr7:132245566-132246166(+)
chr7:132246255-132246855(+)
chr7:132246862-132247462(+)
chr7:132247380-132247980(+)
chr7:132248018-132248618(+)
chr7:132248755-132249355(+)
chr7:132249670-132250270(+)
chr7:132250150-132250750(+)
chr7:132250720-132251320(+)
chr7:132251430-132252030(+)
chr7:132251930-132252530(+)
chr7:132253010-132253610(+)
chr7:132253594-132254194(+)
chr7:132255094-132255694(+)
chr7:132256586-132257186(+)
chr7:132257215-132257815(+)
chr7:132257765-132258365(+)
chr7:132258219-132258819(+)
chr7:132259060-132259660(+)
chr7:132259550-132260150(+)
chr7:132260252-132260852(+)
chr7:132261061-132261661(+)
chr7:132261846-132262446(+)
chr7:132262250-132262850(+)
chr7:132262810-132263410(+)
chr7:132263383-132263983(+)
chr7:132265275-132265875(+)
chr7:132268930-132269530(+)
chr7:132269418-132270018(+)
chr7:132274821-132275421(+)
chr7:132275795-132276395(+)
chr7:132276533-132277133(+)
chr7:132277142-132277742(+)
chr7:132277561-132278161(+)
chr7:132278000-132278600(+)
chr7:132281970-132282570(+)
chr7:132288031-132288631(+)
chr7:132288830-132289430(+)
chr7:132290910-132291510(+)
chr7:132291550-132292150(+)
chr7:132292300-132292900(+)
chr7:132293888-132294488(+)
chr7:132294478-132295078(+)
chr7:132295323-132295923(+)
chr7:132296270-132296870(+)
chr7:132297640-132298240(+)
chr7:132298960-132299560(+)
chr7:132299384-132299984(+)
chr7:132300118-132300718(+)
chr7:132300740-132301340(+)
chr7:132303083-132303683(+)
chr7:132303550-132304150(+)
chr7:132306676-132307276(+)
chr7:132309670-132310270(+)
chr7:132310270-132310870(+)
chr7:132318070-132318670(+)
chr7:132321231-132321831(+)
chr7:132324614-132325214(+)
chr7:132325902-132326502(+)
chr7:132326310-132326910(+)
chr7:132327939-132328539(+)
chr7:132328830-132329430(+)
chr7:132330659-132331259(+)
chr7:132334696-132335296(+)
chr7:132335134-132335734(+)
chr7:132338022-132338622(+)
chr7:132338803-132339403(+)
chr7:132339974-132340574(+)
chr7:132341503-132342103(+)
chr7:132344040-132344640(+)
chr7:132345140-132345740(+)
chr7:132345695-132346295(+)
chr7:132346210-132346810(+)
chr7:132350927-132351527(+)
chr7:132351394-132351994(+)
chr7:132354262-132354862(+)
chr7:132355930-132356530(+)
chr7:132356530-132357130(+)
chr7:132357212-132357812(+)
chr7:132362507-132363107(+)
chr7:132363170-132363770(+)
chr7:132365208-132365808(+)
chr7:132366611-132367211(+)
chr7:132368522-132369122(+)
chr7:132368947-132369547(+)
chr7:132369944-132370544(+)
chr7:132371975-132372575(+)
chr7:132372593-132373193(+)
chr7:132373220-132373820(+)
chr7:132373910-132374510(+)
chr7:132375864-132376464(+)
chr7:132376520-132377120(+)
chr7:132377861-132378461(+)
chr7:132378843-132379443(+)
chr7:132381070-132381670(+)
chr7:132381672-132382272(+)
chr7:132383574-132384174(+)
chr7:132384810-132385410(+)
chr7:132386150-132386750(+)
chr7:132386710-132387310(+)
chr7:132388404-132389004(+)
chr7:132389798-132390398(+)
chr7:132393191-132393791(+)
chr7:132394619-132395219(+)
chr7:132395990-132396590(+)
chr7:132398752-132399352(+)
chr7:132400082-132400682(+)
chr7:132400568-132401168(+)
chr7:132401780-132402380(+)
chr7:132403900-132404500(+)
chr7:132405502-132406102(+)
chr7:132407800-132408400(+)
chr7:132408378-132408978(+)
chr7:132411530-132412130(+)
chr7:132416090-132416690(+)
chr7:132416969-132417569(+)
chr7:132418455-132419055(+)
chr7:132419715-132420315(+)
chr7:132420123-132420723(+)
chr7:132422033-132422633(+)
chr7:132422922-132423522(+)
chr7:132424199-132424799(+)
chr7:132424830-132425430(+)
chr7:132425573-132426173(+)
chr7:132426276-132426876(+)
chr7:132426817-132427417(+)
chr7:132427565-132428165(+)
chr7:132428130-132428730(+)
chr7:132428600-132429200(+)
chr7:132430170-132430770(+)
chr7:132433470-132434070(+)
chr7:132433950-132434550(+)
chr7:132434742-132435342(+)
chr7:132435367-132435967(+)
chr7:132435793-132436393(+)
chr7:132437080-132437680(+)
chr7:132440875-132441475(+)
chr7:132441555-132442155(+)
chr7:132442440-132443040(+)
chr7:132443680-132444280(+)
chr7:132444117-132444717(+)
chr7:132444638-132445238(+)
chr7:132445541-132446141(+)
chr7:132447449-132448049(+)
chr7:132448693-132449293(+)
chr7:132449398-132449998(+)
chr7:132450120-132450720(+)
chr7:132450690-132451290(+)
chr7:132451250-132451850(+)
chr7:132452033-132452633(+)
chr7:132453390-132453990(+)
chr7:132455980-132456580(+)
chr7:132458119-132458719(+)
chr7:132459410-132460010(+)
chr7:132460630-132461230(+)
chr7:132462030-132462630(+)
chr7:132463474-132464074(+)
chr7:132463970-132464570(+)
chr7:132465480-132466080(+)
chr7:132467549-132468149(+)
chr7:132468533-132469133(+)
chr7:132469100-132469700(+)
chr7:132470544-132471144(+)
chr7:132471750-132472350(+)
chr7:132473901-132474501(+)
chr7:132474690-132475290(+)
chr7:132475890-132476490(+)
chr7:132476754-132477354(+)
chr7:132477310-132477910(+)
chr7:132478161-132478761(+)
chr7:132479530-132480130(+)
chr7:132480490-132481090(+)
chr7:132483016-132483616(+)
chr7:132483438-132484038(+)
chr7:132485120-132485720(+)
chr7:132485810-132486410(+)
chr7:132486810-132487410(+)
chr7:132490410-132491010(+)
chr7:132492675-132493275(+)
chr7:132494150-132494750(+)
chr7:132495750-132496350(+)
chr7:132497440-132498040(+)
chr7:132497950-132498550(+)
chr7:132499746-132500346(+)
chr7:132500496-132501096(+)
chr7:132501210-132501810(+)
chr7:132502570-132503170(+)
chr7:132503450-132504050(+)
chr7:132504298-132504898(+)
chr7:132504920-132505520(+)
chr7:132506690-132507290(+)
chr7:132509978-132510578(+)
chr7:132510898-132511498(+)
chr7:132513303-132513903(+)
chr7:132514170-132514770(+)
chr7:132515570-132516170(+)
chr7:132521393-132521993(+)
chr7:132522168-132522768(+)
chr7:132523150-132523750(+)
chr7:132524250-132524850(+)
chr7:132524670-132525270(+)
chr7:132527110-132527710(+)
chr7:132529590-132530190(+)
chr7:132530813-132531413(+)
chr7:132532670-132533270(+)
chr7:132533639-132534239(+)
chr7:132534234-132534834(+)
chr7:132538727-132539327(+)
chr7:132540070-132540670(+)
chr7:132540717-132541317(+)
chr7:132541335-132541935(+)
chr7:132542920-132543520(+)
chr7:132544092-132544692(+)
chr7:132546017-132546617(+)
chr7:132546827-132547427(+)
chr7:132548410-132549010(+)
chr7:132550040-132550640(+)
chr7:132550477-132551077(+)
chr7:132551238-132551838(+)
chr7:132553852-132554452(+)
chr7:132555730-132556330(+)
chr7:132557690-132558290(+)
chr7:132561315-132561915(+)
chr7:132562225-132562825(+)
chr7:132563184-132563784(+)
chr7:132563870-132564470(+)
chr7:132564690-132565290(+)
chr7:132565975-132566575(+)
chr7:132566940-132567540(+)
chr7:132567417-132568017(+)
chr7:132569062-132569662(+)
chr7:132569870-132570470(+)
chr7:132574572-132575172(+)
chr7:132576233-132576833(+)
chr7:132577240-132577840(+)
chr7:132579902-132580502(+)
chr7:132581330-132581930(+)
chr7:132581867-132582467(+)
chr7:132584532-132585132(+)
chr7:132585897-132586497(+)
chr7:132588885-132589485(+)
chr7:132590462-132591062(+)
chr7:132591103-132591703(+)
chr7:132592161-132592761(+)
chr7:132595310-132595910(+)
chr7:132595920-132596520(+)
chr7:132597510-132598110(+)
chr7:132600195-132600795(+)
chr7:132602010-132602610(+)
chr7:132603370-132603970(+)
chr7:132604411-132605011(+)
chr7:132606430-132607030(+)
chr7:132612036-132612636(+)
chr7:132614000-132614600(+)
chr7:132614469-132615069(+)
chr7:132615539-132616139(+)
chr7:132616290-132616890(+)
chr7:132616911-132617511(+)
chr7:132617693-132618293(+)
chr7:132618610-132619210(+)
chr7:132621328-132621928(+)
chr7:132621883-132622483(+)
chr7:132624147-132624747(+)
chr7:132624666-132625266(+)
chr7:132626515-132627115(+)
chr7:132627398-132627998(+)
chr7:132631583-132632183(+)
chr7:132632730-132633330(+)
chr7:132635410-132636010(+)
chr7:132635970-132636570(+)
chr7:132636590-132637190(+)
chr7:132640350-132640950(+)
chr7:132641230-132641830(+)
chr7:132646440-132647040(+)
chr7:132649535-132650135(+)
chr7:132649970-132650570(+)
chr7:132650592-132651192(+)
chr7:132651460-132652060(+)
chr7:132652715-132653315(+)
chr7:132654190-132654790(+)
chr7:132655950-132656550(+)
chr7:132657372-132657972(+)
chr7:132660630-132661230(+)
chr7:132661774-132662374(+)
chr7:132663290-132663890(+)
chr7:132664155-132664755(+)
chr7:132664630-132665230(+)
chr7:132665063-132665663(+)
chr7:132666215-132666815(+)
chr7:132671352-132671952(+)
chr7:132675110-132675710(+)
chr7:132676681-132677281(+)
chr7:132678177-132678777(+)
chr7:132679380-132679980(+)
chr7:132681301-132681901(+)
chr7:132683445-132684045(+)
chr7:132685646-132686246(+)
chr7:132686290-132686890(+)
chr7:132686695-132687295(+)
chr7:132687780-132688380(+)
chr7:132692293-132692893(+)
chr7:132694061-132694661(+)
chr7:132694517-132695117(+)
chr7:132695570-132696170(+)
chr7:132698035-132698635(+)
chr7:132698566-132699166(+)
chr7:132699360-132699960(+)
chr7:132700550-132701150(+)
chr7:132701112-132701712(+)
chr7:132701931-132702531(+)
chr7:132705137-132705737(+)
chr7:132705861-132706461(+)
chr7:132708321-132708921(+)
chr7:132709272-132709872(+)
chr7:132709711-132710311(+)
chr7:132710530-132711130(+)
chr7:132714173-132714773(+)
chr7:132714862-132715462(+)
chr7:132717894-132718494(+)
chr7:132719175-132719775(+)
chr7:132719931-132720531(+)
chr7:132723035-132723635(+)
chr7:132724172-132724772(+)
chr7:132724904-132725504(+)
chr7:132726338-132726938(+)
chr7:132726860-132727460(+)
chr7:132729480-132730080(+)
chr7:132730370-132730970(+)
chr7:132731970-132732570(+)
chr7:132733293-132733893(+)
chr7:132734364-132734964(+)
chr7:132734815-132735415(+)
chr7:132735725-132736325(+)
chr7:132736593-132737193(+)
chr7:132737089-132737689(+)
chr7:132737510-132738110(+)
chr7:132738017-132738617(+)
chr7:132738777-132739377(+)
chr7:132739259-132739859(+)
chr7:132740369-132740969(+)
chr7:132741132-132741732(+)
chr7:132741584-132742184(+)
chr7:132743930-132744530(+)
chr7:132744681-132745281(+)
chr7:132745885-132746485(+)
chr7:132746390-132746990(+)
chr7:132749100-132749700(+)
chr7:132749985-132750585(+)
chr7:132753630-132754230(+)
chr7:132755247-132755847(+)
chr7:132759795-132760395(+)
chr7:132761362-132761962(+)
chr7:132762046-132762646(+)
chr7:132763938-132764538(+)
chr7:132765727-132766327(+)
chr7:132766192-132766792(+)
chr7:132766676-132767276(+)
chr7:132768580-132769180(+)
chr7:132771270-132771870(+)
chr7:132773260-132773860(+)
chr7:132776190-132776790(+)
chr7:132776714-132777314(+)
chr7:132779724-132780324(+)
chr7:132782660-132783260(+)
chr7:132784310-132784910(+)
chr7:132786660-132787260(+)
chr7:132787124-132787724(+)
chr7:132789110-132789710(+)
chr7:132792710-132793310(+)
chr7:132793730-132794330(+)
chr7:132794499-132795099(+)
chr7:132795008-132795608(+)
chr7:132799250-132799850(+)
chr7:132800338-132800938(+)
chr7:132800970-132801570(+)
chr7:132801790-132802390(+)
chr7:132802238-132802838(+)
chr7:132802927-132803527(+)
chr7:132803550-132804150(+)
chr7:132805980-132806580(+)
chr7:132807345-132807945(+)
chr7:132809598-132810198(+)
chr7:132810966-132811566(+)
chr7:132811858-132812458(+)
chr7:132817592-132818192(+)
chr7:132818330-132818930(+)
chr7:132819450-132820050(+)
chr7:132820129-132820729(+)
chr7:132820870-132821470(+)
chr7:132822624-132823224(+)
chr7:132823992-132824592(+)
chr7:132824511-132825111(+)
chr7:132825093-132825693(+)
chr7:132825670-132826270(+)
chr7:132828390-132828990(+)
chr7:132834120-132834720(+)
chr7:132835391-132835991(+)
chr7:132836790-132837390(+)
chr7:132837560-132838160(+)
chr7:132838390-132838990(+)
chr7:132839789-132840389(+)
chr7:132846086-132846686(+)
chr7:132847624-132848224(+)
chr7:132849149-132849749(+)
chr7:132849710-132850310(+)
chr7:132852016-132852616(+)
chr7:132852435-132853035(+)
chr7:132854081-132854681(+)
chr7:132856414-132857014(+)
chr7:132857810-132858410(+)
chr7:132859765-132860365(+)
chr7:132865380-132865980(+)
chr7:132866334-132866934(+)
chr7:132867845-132868445(+)
chr7:132868662-132869262(+)
chr7:132869201-132869801(+)
chr7:132870717-132871317(+)
chr7:132872410-132873010(+)
chr7:132876339-132876939(+)
chr7:132877973-132878573(+)
chr7:132878920-132879520(+)
chr7:132879623-132880223(+)
chr7:132880500-132881100(+)
chr7:132881745-132882345(+)
chr7:132882370-132882970(+)
chr7:132882772-132883372(+)
chr7:132883770-132884370(+)
chr7:132884480-132885080(+)
chr7:132885509-132886109(+)
chr7:132886130-132886730(+)
chr7:132887479-132888079(+)
chr7:132888610-132889210(+)
chr7:132892367-132892967(+)
chr7:132902470-132903070(+)
chr7:132903570-132904170(+)
chr7:132908238-132908838(+)
chr7:132910298-132910898(+)
chr7:132913450-132914050(+)
chr7:132914633-132915233(+)
chr7:132915251-132915851(+)
chr7:132917806-132918406(+)
chr7:132918870-132919470(+)
chr7:132919649-132920249(+)
chr7:132920086-132920686(+)
chr7:132933107-132933707(+)
chr7:132933530-132934130(+)
chr7:132936810-132937410(+)
chr7:132937452-132938052(+)
chr7:132938068-132938668(+)
chr7:132938878-132939478(+)
chr7:132940127-132940727(+)
chr7:132940850-132941450(+)
chr7:132942850-132943450(+)
chr7:132943316-132943916(+)
chr7:132946710-132947310(+)
chr7:132950023-132950623(+)
chr7:132950504-132951104(+)
chr7:132954476-132955076(+)
chr7:132955240-132955840(+)
chr7:132957010-132957610(+)
chr7:132957841-132958441(+)
chr7:132958942-132959542(+)
chr7:132959663-132960263(+)
chr7:132960243-132960843(+)
chr7:132963030-132963630(+)
chr7:132964890-132965490(+)
chr7:132966070-132966670(+)
chr7:132966736-132967336(+)
chr7:132968250-132968850(+)
chr7:132968752-132969352(+)
chr7:132971027-132971627(+)
chr7:132973650-132974250(+)
chr7:132974678-132975278(+)
chr7:132975312-132975912(+)
chr7:132978283-132978883(+)
chr7:132978890-132979490(+)
chr7:132980070-132980670(+)
chr7:132981330-132981930(+)
chr7:132981910-132982510(+)
chr7:132982335-132982935(+)
chr7:132982860-132983460(+)
chr7:132984274-132984874(+)
chr7:132984711-132985311(+)
chr7:132985531-132986131(+)
chr7:132986087-132986687(+)
chr7:132988678-132989278(+)
chr7:132995109-132995709(+)
chr7:132995550-132996150(+)
chr7:132998230-132998830(+)
chr7:132999810-133000410(+)
chr7:133000283-133000883(+)
chr7:133001092-133001692(+)
chr7:133005522-133006122(+)
chr7:133011290-133011890(+)
chr7:133012745-133013345(+)
chr7:133014726-133015326(+)
chr7:133016517-133017117(+)
chr7:133017890-133018490(+)
chr7:133024414-133025014(+)
chr7:133027085-133027685(+)
chr7:133028918-133029518(+)
chr7:133030468-133031068(+)
chr7:133032940-133033540(+)
chr7:133039330-133039930(+)
chr7:133039896-133040496(+)
chr7:133040450-133041050(+)
chr7:133042810-133043410(+)
chr7:133043385-133043985(+)
chr7:133044080-133044680(+)
chr7:133044753-133045353(+)
chr7:133048245-133048845(+)
chr7:133049554-133050154(+)
chr7:133049963-133050563(+)
chr7:133050574-133051174(+)
chr7:133051260-133051860(+)
chr7:133052039-133052639(+)
chr7:133053778-133054378(+)
chr7:133056998-133057598(+)
chr7:133058750-133059350(+)
chr7:133061130-133061730(+)
chr7:133067284-133067884(+)
chr7:133067790-133068390(+)
chr7:133070912-133071512(+)
chr7:133071930-133072530(+)
chr7:133074415-133075015(+)
chr7:133075000-133075600(+)
chr7:133075870-133076470(+)
chr7:133076750-133077350(+)
chr7:133077150-133077750(+)
chr7:133078377-133078977(+)
chr7:133078950-133079550(+)
chr7:133080152-133080752(+)
chr7:133083150-133083750(+)
chr7:133084340-133084940(+)
chr7:133085817-133086417(+)
chr7:133091460-133092060(+)
chr7:133094084-133094684(+)
chr7:133094622-133095222(+)
chr7:133096270-133096870(+)
chr7:133097580-133098180(+)
chr7:133102011-133102611(+)
chr7:133103722-133104322(+)
chr7:133105085-133105685(+)
chr7:133108270-133108870(+)
chr7:133111303-133111903(+)
chr7:133112884-133113484(+)
chr7:133113550-133114150(+)
chr7:133114010-133114610(+)
chr7:133115702-133116302(+)
chr7:133117310-133117910(+)
chr7:133117891-133118491(+)
chr7:133118340-133118940(+)
chr7:133118878-133119478(+)
chr7:133119695-133120295(+)
chr7:133120195-133120795(+)
chr7:133120653-133121253(+)
chr7:133122264-133122864(+)
chr7:133122850-133123450(+)
chr7:133124470-133125070(+)
chr7:133126260-133126860(+)
chr7:133126990-133127590(+)
chr7:133127463-133128063(+)
chr7:133129320-133129920(+)
chr7:133130950-133131550(+)
chr7:133132195-133132795(+)
chr7:133133797-133134397(+)
chr7:133137246-133137846(+)
chr7:133141154-133141754(+)
chr7:133141670-133142270(+)
chr7:133143070-133143670(+)
chr7:133144740-133145340(+)
chr7:133146120-133146720(+)
chr7:133146910-133147510(+)
chr7:133148110-133148710(+)
chr7:133150850-133151450(+)
chr7:133152630-133153230(+)
chr7:133153153-133153753(+)
chr7:133154425-133155025(+)
chr7:133155390-133155990(+)
chr7:133155900-133156500(+)
chr7:133156550-133157150(+)
chr7:133157090-133157690(+)
chr7:133157780-133158380(+)
chr7:133159150-133159750(+)
chr7:133159870-133160470(+)
chr7:133160900-133161500(+)
chr7:133162411-133163011(+)
chr7:133162930-133163530(+)
chr7:133163366-133163966(+)
chr7:133164238-133164838(+)
chr7:133165510-133166110(+)
chr7:133166335-133166935(+)
chr7:133166810-133167410(+)
chr7:133167499-133168099(+)
chr7:133168760-133169360(+)
chr7:133171295-133171895(+)
chr7:133172515-133173115(+)
chr7:133174550-133175150(+)
chr7:133175450-133176050(+)
chr7:133176233-133176833(+)
chr7:133176774-133177374(+)
chr7:133177510-133178110(+)
chr7:133177980-133178580(+)
chr7:133185935-133186535(+)
chr7:133186572-133187172(+)
chr7:133187045-133187645(+)
chr7:133187670-133188270(+)
chr7:133188940-133189540(+)
chr7:133189470-133190070(+)
chr7:133190340-133190940(+)
chr7:133191070-133191670(+)
chr7:133192830-133193430(+)
chr7:133193510-133194110(+)
chr7:133195079-133195679(+)
chr7:133195914-133196514(+)
chr7:133196355-133196955(+)
chr7:133197161-133197761(+)
chr7:133198240-133198840(+)
chr7:133199130-133199730(+)
chr7:133201972-133202572(+)
chr7:133202450-133203050(+)
chr7:133204400-133205000(+)
chr7:133209930-133210530(+)
chr7:133213471-133214071(+)
chr7:133214514-133215114(+)
chr7:133215308-133215908(+)
chr7:133217617-133218217(+)
chr7:133219877-133220477(+)
chr7:133221209-133221809(+)
chr7:133223709-133224309(+)
chr7:133224577-133225177(+)
chr7:133225870-133226470(+)
chr7:133227375-133227975(+)
chr7:133228365-133228965(+)
chr7:133229383-133229983(+)
chr7:133230266-133230866(+)
chr7:133232523-133233123(+)
chr7:133233058-133233658(+)
chr7:133234271-133234871(+)
chr7:133234690-133235290(+)
chr7:133235498-133236098(+)
chr7:133236120-133236720(+)
chr7:133236885-133237485(+)
chr7:133237700-133238300(+)
chr7:133240671-133241271(+)
chr7:133241211-133241811(+)
chr7:133243010-133243610(+)
chr7:133244330-133244930(+)
chr7:133245506-133246106(+)
chr7:133246046-133246646(+)
chr7:133246816-133247416(+)
chr7:133247327-133247927(+)
chr7:133247948-133248548(+)
chr7:133249183-133249783(+)
chr7:133251050-133251650(+)
chr7:133253188-133253788(+)
chr7:133254530-133255130(+)
chr7:133254960-133255560(+)
chr7:133255713-133256313(+)
chr7:133256805-133257405(+)
chr7:133257619-133258219(+)
chr7:133258230-133258830(+)
chr7:133258990-133259590(+)
chr7:133259530-133260130(+)
chr7:133260372-133260972(+)
chr7:133261262-133261862(+)
chr7:133262180-133262780(+)
chr7:133262710-133263310(+)
chr7:133263310-133263910(+)
chr7:133266654-133267254(+)
chr7:133267401-133268001(+)
chr7:133267940-133268540(+)
chr7:133268407-133269007(+)
chr7:133268810-133269410(+)
chr7:133269603-133270203(+)
chr7:133272500-133273100(+)
chr7:133275500-133276100(+)
chr7:133276361-133276961(+)
chr7:133276789-133277389(+)
chr7:133277742-133278342(+)
chr7:133280735-133281335(+)
chr7:133281310-133281910(+)
chr7:133282270-133282870(+)
chr7:133284670-133285270(+)
chr7:133285386-133285986(+)
chr7:133286234-133286834(+)
chr7:133286907-133287507(+)
chr7:133287630-133288230(+)
chr7:133288190-133288790(+)
chr7:133289995-133290595(+)
chr7:133290742-133291342(+)
chr7:133291610-133292210(+)
chr7:133293057-133293657(+)
chr7:133293856-133294456(+)
chr7:133294446-133295046(+)
chr7:133295190-133295790(+)
chr7:133297979-133298579(+)
chr7:133298732-133299332(+)
chr7:133299650-133300250(+)
chr7:133303634-133304234(+)
chr7:133304266-133304866(+)
chr7:133305530-133306130(+)
chr7:133308323-133308923(+)
chr7:133310171-133310771(+)
chr7:133314401-133315001(+)
chr7:133317718-133318318(+)
chr7:133318310-133318910(+)
chr7:133320250-133320850(+)
chr7:133323510-133324110(+)
chr7:133326102-133326702(+)
chr7:133327586-133328186(+)
chr7:133328410-133329010(+)
chr7:133330170-133330770(+)
chr7:133330636-133331236(+)
chr7:133331333-133331933(+)
chr7:133332318-133332918(+)
chr7:133332950-133333550(+)
chr7:133334223-133334823(+)
chr7:133334734-133335334(+)
chr7:133335145-133335745(+)
chr7:133335562-133336162(+)
chr7:133337240-133337840(+)
chr7:133338110-133338710(+)
chr7:133339130-133339730(+)
chr7:133340590-133341190(+)
chr7:133341590-133342190(+)
chr7:133342350-133342950(+)
chr7:133342990-133343590(+)
chr7:133347628-133348228(+)
chr7:133349171-133349771(+)
chr7:133351195-133351795(+)
chr7:133351861-133352461(+)
chr7:133352378-133352978(+)
chr7:133352959-133353559(+)
chr7:133353545-133354145(+)
chr7:133354903-133355503(+)
chr7:133357560-133358160(+)
chr7:133358580-133359180(+)
chr7:133359250-133359850(+)
chr7:133359700-133360300(+)
chr7:133360280-133360880(+)
chr7:133361520-133362120(+)
chr7:133362962-133363562(+)
chr7:133363930-133364530(+)
chr7:133364486-133365086(+)
chr7:133365470-133366070(+)
chr7:133367176-133367776(+)
chr7:133367629-133368229(+)
chr7:133369258-133369858(+)
chr7:133369678-133370278(+)
chr7:133370630-133371230(+)
chr7:133372952-133373552(+)
chr7:133373467-133374067(+)
chr7:133374510-133375110(+)
chr7:133375441-133376041(+)
chr7:133376291-133376891(+)
chr7:133376809-133377409(+)
chr7:133379232-133379832(+)
chr7:133379990-133380590(+)
chr7:133380699-133381299(+)
chr7:133382310-133382910(+)
chr7:133382793-133383393(+)
chr7:133384051-133384651(+)
chr7:133384531-133385131(+)
chr7:133386834-133387434(+)
chr7:133387730-133388330(+)
chr7:133388193-133388793(+)
chr7:133389069-133389669(+)
chr7:133389570-133390170(+)
chr7:133390216-133390816(+)
chr7:133390668-133391268(+)
chr7:133391455-133392055(+)
chr7:133392509-133393109(+)
chr7:133393711-133394311(+)
chr7:133394196-133394796(+)
chr7:133399300-133399900(+)
chr7:133402790-133403390(+)
chr7:133406399-133406999(+)
chr7:133407548-133408148(+)
chr7:133408230-133408830(+)
chr7:133408767-133409367(+)
chr7:133409360-133409960(+)
chr7:133410270-133410870(+)
chr7:133411000-133411600(+)
chr7:133412730-133413330(+)
chr7:133415034-133415634(+)
chr7:133419350-133419950(+)
chr7:133419863-133420463(+)
chr7:133421683-133422283(+)
chr7:133422117-133422717(+)
chr7:133422833-133423433(+)
chr7:133423962-133424562(+)
chr7:133424390-133424990(+)
chr7:133424970-133425570(+)
chr7:133425432-133426032(+)
chr7:133425890-133426490(+)
chr7:133427384-133427984(+)
chr7:133427870-133428470(+)
chr7:133428398-133428998(+)
chr7:133429105-133429705(+)
chr7:133429667-133430267(+)
chr7:133430512-133431112(+)
chr7:133431005-133431605(+)
chr7:133431514-133432114(+)
chr7:133433232-133433832(+)
chr7:133433922-133434522(+)
chr7:133434858-133435458(+)
chr7:133438122-133438722(+)
chr7:133439345-133439945(+)
chr7:133444590-133445190(+)
chr7:133446060-133446660(+)
chr7:133446521-133447121(+)
chr7:133447869-133448469(+)
chr7:133448838-133449438(+)
chr7:133452680-133453280(+)
chr7:133454356-133454956(+)
chr7:133455737-133456337(+)
chr7:133456528-133457128(+)
chr7:133457410-133458010(+)
chr7:133458262-133458862(+)
chr7:133458670-133459270(+)
chr7:133459773-133460373(+)
chr7:133463088-133463688(+)
chr7:133464373-133464973(+)
chr7:133466303-133466903(+)
chr7:133467066-133467666(+)
chr7:133467908-133468508(+)
chr7:133468370-133468970(+)
chr7:133469246-133469846(+)
chr7:133469650-133470250(+)
chr7:133474635-133475235(+)
chr7:133479088-133479688(+)
chr7:133479859-133480459(+)
chr7:133481475-133482075(+)
chr7:133482011-133482611(+)
chr7:133482726-133483326(+)
chr7:133484750-133485350(+)
chr7:133486050-133486650(+)
chr7:133487620-133488220(+)
chr7:133488033-133488633(+)
chr7:133488770-133489370(+)
chr7:133489427-133490027(+)
chr7:133490073-133490673(+)
chr7:133491690-133492290(+)
chr7:133492649-133493249(+)
chr7:133493410-133494010(+)
chr7:133500491-133501091(+)
chr7:133501105-133501705(+)
chr7:133504310-133504910(+)
chr7:133505243-133505843(+)
chr7:133505770-133506370(+)
chr7:133506654-133507254(+)
chr7:133507511-133508111(+)
chr7:133508845-133509445(+)
chr7:133510164-133510764(+)
chr7:133512365-133512965(+)
chr7:133512891-133513491(+)
chr7:133513534-133514134(+)
chr7:133513978-133514578(+)
chr7:133514694-133515294(+)
chr7:133518790-133519390(+)
chr7:133519870-133520470(+)
chr7:133520520-133521120(+)
chr7:133520921-133521521(+)
chr7:133521352-133521952(+)
chr7:133521861-133522461(+)
chr7:133522590-133523190(+)
chr7:133529678-133530278(+)
chr7:133530250-133530850(+)
chr7:133531110-133531710(+)
chr7:133535450-133536050(+)
chr7:133536220-133536820(+)
chr7:133536970-133537570(+)
chr7:133537641-133538241(+)
chr7:133538379-133538979(+)
chr7:133538903-133539503(+)
chr7:133539409-133540009(+)
chr7:133542253-133542853(+)
chr7:133542920-133543520(+)
chr7:133543853-133544453(+)
chr7:133544660-133545260(+)
chr7:133545440-133546040(+)
chr7:133546513-133547113(+)
chr7:133546980-133547580(+)
chr7:133547670-133548270(+)
chr7:133548271-133548871(+)
chr7:133549310-133549910(+)
chr7:133552655-133553255(+)
chr7:133554205-133554805(+)
chr7:133555770-133556370(+)
chr7:133556434-133557034(+)
chr7:133557016-133557616(+)
chr7:133557441-133558041(+)
chr7:133558539-133559139(+)
chr7:133559630-133560230(+)
chr7:133563075-133563675(+)
chr7:133564990-133565590(+)
chr7:133566150-133566750(+)
chr7:133568286-133568886(+)
chr7:133568772-133569372(+)
chr7:133570743-133571343(+)
chr7:133571420-133572020(+)
chr7:133572135-133572735(+)
chr7:133573018-133573618(+)
chr7:133579990-133580590(+)
chr7:133587990-133588590(+)
chr7:133588610-133589210(+)
chr7:133589010-133589610(+)
chr7:133589464-133590064(+)
chr7:133590410-133591010(+)
chr7:133592620-133593220(+)
chr7:133593950-133594550(+)
chr7:133595416-133596016(+)
chr7:133596350-133596950(+)
chr7:133596900-133597500(+)
chr7:133597950-133598550(+)
chr7:133604449-133605049(+)
chr7:133605510-133606110(+)
chr7:133606389-133606989(+)
chr7:133609510-133610110(+)
chr7:133611990-133612590(+)
chr7:133613190-133613790(+)
chr7:133614715-133615315(+)
chr7:133615716-133616316(+)
chr7:133617298-133617898(+)
chr7:133619040-133619640(+)
chr7:133619500-133620100(+)
chr7:133620706-133621306(+)
chr7:133622437-133623037(+)
chr7:133624710-133625310(+)
chr7:133625124-133625724(+)
chr7:133626186-133626786(+)
chr7:133630143-133630743(+)
chr7:133632034-133632634(+)
chr7:133632687-133633287(+)
chr7:133633241-133633841(+)
chr7:133634955-133635555(+)
chr7:133635532-133636132(+)
chr7:133636180-133636780(+)
chr7:133638310-133638910(+)
chr7:133639840-133640440(+)
chr7:133641070-133641670(+)
chr7:133642452-133643052(+)
chr7:133643310-133643910(+)
chr7:133644460-133645060(+)
chr7:133646380-133646980(+)
chr7:133647610-133648210(+)
chr7:133648290-133648890(+)
chr7:133654590-133655190(+)
chr7:133656253-133656853(+)
chr7:133657410-133658010(+)
chr7:133658377-133658977(+)
chr7:133659808-133660408(+)
chr7:133660762-133661362(+)
chr7:133662109-133662709(+)
chr7:133662612-133663212(+)
chr7:133663202-133663802(+)
chr7:133664743-133665343(+)
chr7:133665450-133666050(+)
chr7:133668006-133668606(+)
chr7:133668583-133669183(+)
chr7:133669103-133669703(+)
chr7:133669952-133670552(+)
chr7:133672420-133673020(+)
chr7:133673830-133674430(+)
chr7:133675136-133675736(+)
chr7:133675586-133676186(+)
chr7:133676090-133676690(+)
chr7:133677775-133678375(+)
chr7:133678550-133679150(+)
chr7:133682090-133682690(+)
chr7:133682998-133683598(+)
chr7:133685175-133685775(+)
chr7:133685730-133686330(+)
chr7:133688810-133689410(+)
chr7:133689669-133690269(+)
chr7:133691170-133691770(+)
chr7:133694205-133694805(+)
chr7:133695150-133695750(+)
chr7:133695685-133696285(+)
chr7:133697890-133698490(+)
chr7:133699590-133700190(+)
chr7:133700550-133701150(+)
chr7:133701281-133701881(+)
chr7:133702415-133703015(+)
chr7:133702977-133703577(+)
chr7:133704830-133705430(+)
chr7:133705750-133706350(+)
chr7:133706304-133706904(+)
chr7:133707102-133707702(+)
chr7:133709423-133710023(+)
chr7:133709984-133710584(+)
chr7:133710514-133711114(+)
chr7:133712490-133713090(+)
chr7:133713469-133714069(+)
chr7:133714484-133715084(+)
chr7:133715188-133715788(+)
chr7:133716391-133716991(+)
chr7:133716846-133717446(+)
chr7:133717750-133718350(+)
chr7:133718570-133719170(+)
chr7:133719299-133719899(+)
chr7:133720450-133721050(+)
chr7:133722509-133723109(+)
chr7:133726410-133727010(+)
chr7:133726951-133727551(+)
chr7:133728230-133728830(+)
chr7:133729320-133729920(+)
chr7:133729810-133730410(+)
chr7:133730440-133731040(+)
chr7:133731288-133731888(+)
chr7:133732302-133732902(+)
chr7:133735650-133736250(+)
chr7:133741440-133742040(+)
chr7:133743571-133744171(+)
chr7:133744030-133744630(+)
chr7:133744560-133745160(+)
chr7:133745490-133746090(+)
chr7:133747091-133747691(+)
chr7:133748690-133749290(+)
chr7:133750299-133750899(+)
chr7:133751830-133752430(+)
chr7:133753830-133754430(+)
chr7:133755210-133755810(+)
chr7:133756399-133756999(+)
chr7:133757290-133757890(+)
chr7:133757922-133758522(+)
chr7:133761580-133762180(+)
chr7:133761999-133762599(+)
chr7:133762610-133763210(+)
chr7:133763634-133764234(+)
chr7:133764490-133765090(+)
chr7:133767190-133767790(+)
chr7:133767610-133768210(+)
chr7:133768161-133768761(+)
chr7:133768626-133769226(+)
chr7:133769454-133770054(+)
chr7:133770026-133770626(+)
chr7:133770572-133771172(+)
chr7:133771410-133772010(+)
chr7:133772050-133772650(+)
chr7:133772770-133773370(+)
chr7:133773369-133773969(+)
chr7:133774113-133774713(+)
chr7:133774845-133775445(+)
chr7:133775250-133775850(+)
chr7:133775958-133776558(+)
chr7:133776370-133776970(+)
chr7:133776965-133777565(+)
chr7:133777466-133778066(+)
chr7:133778010-133778610(+)
chr7:133778512-133779112(+)
chr7:133778986-133779586(+)
chr7:133779446-133780046(+)
chr7:133780045-133780645(+)
chr7:133781330-133781930(+)
chr7:133781910-133782510(+)
chr7:133782557-133783157(+)
chr7:133783492-133784092(+)
chr7:133784330-133784930(+)
chr7:133786381-133786981(+)
chr7:133787760-133788360(+)
chr7:133788250-133788850(+)
chr7:133788790-133789390(+)
chr7:133790413-133791013(+)
chr7:133792270-133792870(+)
chr7:133793548-133794148(+)
chr7:133797590-133798190(+)
chr7:133798338-133798938(+)
chr7:133798875-133799475(+)
chr7:133799444-133800044(+)
chr7:133799850-133800450(+)
chr7:133800380-133800980(+)
chr7:133800855-133801455(+)
chr7:133801284-133801884(+)
chr7:133801710-133802310(+)
chr7:133802591-133803191(+)
chr7:133803430-133804030(+)
chr7:133803965-133804565(+)
chr7:133804580-133805180(+)
chr7:133805102-133805702(+)
chr7:133806267-133806867(+)
chr7:133806992-133807592(+)
chr7:133807825-133808425(+)
chr7:133808570-133809170(+)
chr7:133809160-133809760(+)
chr7:133809965-133810565(+)
chr7:133810738-133811338(+)
chr7:133811140-133811740(+)
chr7:133811783-133812383(+)
chr7:133812323-133812923(+)
chr7:133812772-133813372(+)
chr7:133813320-133813920(+)
chr7:133813935-133814535(+)
chr7:133814729-133815329(+)
chr7:133815220-133815820(+)
chr7:133816550-133817150(+)
chr7:133821070-133821670(+)
chr7:133822530-133823130(+)
chr7:133823935-133824535(+)
chr7:133825891-133826491(+)
chr7:133826438-133827038(+)
chr7:133827235-133827835(+)
chr7:133828389-133828989(+)
chr7:133829183-133829783(+)
chr7:133835810-133836410(+)
chr7:133838190-133838790(+)
chr7:133839289-133839889(+)
chr7:133839806-133840406(+)
chr7:133840872-133841472(+)
chr7:133849355-133849955(+)
chr7:133849906-133850506(+)
chr7:133852510-133853110(+)
chr7:133858795-133859395(+)
chr7:133859378-133859978(+)
chr7:133859970-133860570(+)
chr7:133860599-133861199(+)
chr7:133863630-133864230(+)
chr7:133864050-133864650(+)
chr7:133866310-133866910(+)
chr7:133866723-133867323(+)
chr7:133868210-133868810(+)
chr7:133869409-133870009(+)
chr7:133870699-133871299(+)
chr7:133871612-133872212(+)
chr7:133872982-133873582(+)
chr7:133874075-133874675(+)
chr7:133875590-133876190(+)
chr7:133876510-133877110(+)
chr7:133877160-133877760(+)
chr7:133877947-133878547(+)
chr7:133878510-133879110(+)
chr7:133879470-133880070(+)
chr7:133880986-133881586(+)
chr7:133882020-133882620(+)
chr7:133882870-133883470(+)
chr7:133885090-133885690(+)
chr7:133885542-133886142(+)
chr7:133886207-133886807(+)
chr7:133886650-133887250(+)
chr7:133888558-133889158(+)
chr7:133889030-133889630(+)
chr7:133892210-133892810(+)
chr7:133893370-133893970(+)
chr7:133894195-133894795(+)
chr7:133895101-133895701(+)
chr7:133895633-133896233(+)
chr7:133896573-133897173(+)
chr7:133897480-133898080(+)
chr7:133898635-133899235(+)
chr7:133899295-133899895(+)
chr7:133899905-133900505(+)
chr7:133901275-133901875(+)
chr7:133902970-133903570(+)
chr7:133903745-133904345(+)
chr7:133912195-133912795(+)
chr7:133915410-133916010(+)
chr7:133916200-133916800(+)
chr7:133918845-133919445(+)
chr7:133920990-133921590(+)
chr7:133929410-133930010(+)
chr7:133929902-133930502(+)
chr7:133930953-133931553(+)
chr7:133931453-133932053(+)
chr7:133932128-133932728(+)
chr7:133932710-133933310(+)
chr7:133933290-133933890(+)
chr7:133934390-133934990(+)
chr7:133935230-133935830(+)
chr7:133936330-133936930(+)
chr7:133936780-133937380(+)
chr7:133938950-133939550(+)
chr7:133939695-133940295(+)
chr7:133940464-133941064(+)
chr7:133943455-133944055(+)
chr7:133943915-133944515(+)
chr7:133960530-133961130(+)
chr7:133961572-133962172(+)
chr7:133962060-133962660(+)
chr7:133963950-133964550(+)
chr7:133967390-133967990(+)
chr7:133968862-133969462(+)
chr7:133969584-133970184(+)
chr7:133972500-133973100(+)
chr7:133973040-133973640(+)
chr7:133973480-133974080(+)
chr7:133974184-133974784(+)
chr7:133974933-133975533(+)
chr7:133975430-133976030(+)
chr7:133977688-133978288(+)
chr7:133983190-133983790(+)
chr7:133983605-133984205(+)
chr7:133984630-133985230(+)
chr7:133986097-133986697(+)
chr7:133986784-133987384(+)
chr7:133991988-133992588(+)
chr7:133994135-133994735(+)
chr7:133996470-133997070(+)
chr7:133998256-133998856(+)
chr7:134000738-134001338(+)
chr7:134001473-134002073(+)
chr7:134002258-134002858(+)
chr7:134003132-134003732(+)
chr7:134004842-134005442(+)
chr7:134006970-134007570(+)
chr7:134010190-134010790(+)
chr7:134012541-134013141(+)
chr7:134014512-134015112(+)
chr7:134015650-134016250(+)
chr7:134017070-134017670(+)
chr7:134017995-134018595(+)
chr7:134018878-134019478(+)
chr7:134019510-134020110(+)
chr7:134023050-134023650(+)
chr7:134024158-134024758(+)
chr7:134026660-134027260(+)
chr7:134027780-134028380(+)
chr7:134028450-134029050(+)
chr7:134029032-134029632(+)
chr7:134031190-134031790(+)
chr7:134032145-134032745(+)
chr7:134035280-134035880(+)
chr7:134036022-134036622(+)
chr7:134038110-134038710(+)
chr7:134039672-134040272(+)
chr7:134040580-134041180(+)
chr7:134041352-134041952(+)
chr7:134042132-134042732(+)
chr7:134042870-134043470(+)
chr7:134043860-134044460(+)
chr7:134044471-134045071(+)
chr7:134045850-134046450(+)
chr7:134046587-134047187(+)
chr7:134047522-134048122(+)
chr7:134049248-134049848(+)
chr7:134050091-134050691(+)
chr7:134050675-134051275(+)
chr7:134051173-134051773(+)
chr7:134052833-134053433(+)
chr7:134053460-134054060(+)
chr7:134053863-134054463(+)
chr7:134056153-134056753(+)
chr7:134058974-134059574(+)
chr7:134059430-134060030(+)
chr7:134059897-134060497(+)
chr7:134063274-134063874(+)
chr7:134063825-134064425(+)
chr7:134067353-134067953(+)
chr7:134075656-134076256(+)
chr7:134076677-134077277(+)
chr7:134078709-134079309(+)
chr7:134084578-134085178(+)
chr7:134088343-134088943(+)
chr7:134091146-134091746(+)
chr7:134092432-134093032(+)
chr7:134095648-134096248(+)
chr7:134096410-134097010(+)
chr7:134098748-134099348(+)
chr7:134103723-134104323(+)
chr7:134104547-134105147(+)
chr7:134105165-134105765(+)
chr7:134106110-134106710(+)
chr7:134106680-134107280(+)
chr7:134107320-134107920(+)
chr7:134109010-134109610(+)
chr7:134112569-134113169(+)
chr7:134114100-134114700(+)
chr7:134114880-134115480(+)
chr7:134115890-134116490(+)
chr7:134116470-134117070(+)
chr7:134117136-134117736(+)
chr7:134117674-134118274(+)
chr7:134118318-134118918(+)
chr7:134119305-134119905(+)
chr7:134119821-134120421(+)
chr7:134121345-134121945(+)
chr7:134122550-134123150(+)
chr7:134123502-134124102(+)
chr7:134124713-134125313(+)
chr7:134127148-134127748(+)
chr7:134127610-134128210(+)
chr7:134128273-134128873(+)
chr7:134128753-134129353(+)
chr7:134129156-134129756(+)
chr7:134129571-134130171(+)
chr7:134130390-134130990(+)
chr7:134130890-134131490(+)
chr7:134131530-134132130(+)
chr7:134132201-134132801(+)
chr7:134133324-134133924(+)
chr7:134134261-134134861(+)
chr7:134134948-134135548(+)
chr7:134136390-134136990(+)
chr7:134137167-134137767(+)
chr7:134137730-134138330(+)
chr7:134138138-134138738(+)
chr7:134138957-134139557(+)
chr7:134139570-134140170(+)
chr7:134139990-134140590(+)
chr7:134140570-134141170(+)
chr7:134140970-134141570(+)
chr7:134141450-134142050(+)
chr7:134141858-134142458(+)
chr7:134142377-134142977(+)
chr7:134143080-134143680(+)
chr7:134143661-134144261(+)
chr7:134144122-134144722(+)
chr7:134144630-134145230(+)
chr7:134145080-134145680(+)
chr7:134146900-134147500(+)
chr7:134147330-134147930(+)
chr7:134147990-134148590(+)
chr7:134148630-134149230(+)
chr7:134149142-134149742(+)
chr7:134150090-134150690(+)
chr7:134151185-134151785(+)
chr7:134151880-134152480(+)
chr7:134153070-134153670(+)
chr7:134153730-134154330(+)
chr7:134154241-134154841(+)
chr7:134154930-134155530(+)
chr7:134155518-134156118(+)
chr7:134156570-134157170(+)
chr7:134157381-134157981(+)
chr7:134158563-134159163(+)
chr7:134160710-134161310(+)
chr7:134162620-134163220(+)
chr7:134163353-134163953(+)
chr7:134164334-134164934(+)
chr7:134164892-134165492(+)
chr7:134165385-134165985(+)
chr7:134166190-134166790(+)
chr7:134167515-134168115(+)
chr7:134167972-134168572(+)
chr7:134169900-134170500(+)
chr7:134170421-134171021(+)
chr7:134174300-134174900(+)
chr7:134174730-134175330(+)
chr7:134176633-134177233(+)
chr7:134177650-134178250(+)
chr7:134183710-134184310(+)
chr7:134185077-134185677(+)
chr7:134187106-134187706(+)
chr7:134189348-134189948(+)
chr7:134190540-134191140(+)
chr7:134193160-134193760(+)
chr7:134193670-134194270(+)
chr7:134194310-134194910(+)
chr7:134195388-134195988(+)
chr7:134196925-134197525(+)
chr7:134197350-134197950(+)
chr7:134197812-134198412(+)
chr7:134198814-134199414(+)
chr7:134199229-134199829(+)
chr7:134200464-134201064(+)
chr7:134202250-134202850(+)
chr7:134204647-134205247(+)
chr7:134205617-134206217(+)
chr7:134206110-134206710(+)
chr7:134206988-134207588(+)
chr7:134208590-134209190(+)
chr7:134211175-134211775(+)
chr7:134211934-134212534(+)
chr7:134212628-134213228(+)
chr7:134213065-134213665(+)
chr7:134213472-134214072(+)
chr7:134216102-134216702(+)
chr7:134216863-134217463(+)
chr7:134217337-134217937(+)
chr7:134218043-134218643(+)
chr7:134224835-134225435(+)
chr7:134225270-134225870(+)
chr7:134226133-134226733(+)
chr7:134226831-134227431(+)
chr7:134227744-134228344(+)
chr7:134228355-134228955(+)
chr7:134229078-134229678(+)
chr7:134231559-134232159(+)
chr7:134232109-134232709(+)
chr7:134233500-134234100(+)
chr7:134234012-134234612(+)
chr7:134236699-134237299(+)
chr7:134238617-134239217(+)
chr7:134239230-134239830(+)
chr7:134241365-134241965(+)
chr7:134242040-134242640(+)
chr7:134242490-134243090(+)
chr7:134243020-134243620(+)
chr7:134246250-134246850(+)
chr7:134246768-134247368(+)
chr7:134247651-134248251(+)
chr7:134248073-134248673(+)
chr7:134248599-134249199(+)
chr7:134250213-134250813(+)
chr7:134251095-134251695(+)
chr7:134252012-134252612(+)
chr7:134254588-134255188(+)
chr7:134255674-134256274(+)
chr7:134258015-134258615(+)
chr7:134263950-134264550(+)
chr7:134266710-134267310(+)
chr7:134272297-134272897(+)
chr7:134272984-134273584(+)
chr7:134273750-134274350(+)
chr7:134274229-134274829(+)
chr7:134275910-134276510(+)
chr7:134277815-134278415(+)
chr7:134278509-134279109(+)
chr7:134279029-134279629(+)
chr7:134279550-134280150(+)
chr7:134281170-134281770(+)
chr7:134283590-134284190(+)
chr7:134284063-134284663(+)
chr7:134286145-134286745(+)
chr7:134286803-134287403(+)
chr7:134287549-134288149(+)
chr7:134288020-134288620(+)
chr7:134290164-134290764(+)
chr7:134290917-134291517(+)
chr7:134292065-134292665(+)
chr7:134296851-134297451(+)
chr7:134297930-134298530(+)
chr7:134298620-134299220(+)
chr7:134299441-134300041(+)
chr7:134300250-134300850(+)
chr7:134301395-134301995(+)
chr7:134302210-134302810(+)
chr7:134303603-134304203(+)
chr7:134304472-134305072(+)
chr7:134304980-134305580(+)
chr7:134306934-134307534(+)
chr7:134307850-134308450(+)
chr7:134310180-134310780(+)
chr7:134313730-134314330(+)
chr7:134315560-134316160(+)
chr7:134316750-134317350(+)
chr7:134317602-134318202(+)
chr7:134320190-134320790(+)
chr7:134320682-134321282(+)
chr7:134321210-134321810(+)
chr7:134322563-134323163(+)
chr7:134322990-134323590(+)
chr7:134323810-134324410(+)
chr7:134324533-134325133(+)
chr7:134326003-134326603(+)
chr7:134327760-134328360(+)
chr7:134330105-134330705(+)
chr7:134330576-134331176(+)
chr7:134331173-134331773(+)
chr7:134331624-134332224(+)
chr7:134332030-134332630(+)
chr7:134333114-134333714(+)
chr7:134333953-134334553(+)
chr7:134334470-134335070(+)
chr7:134336630-134337230(+)
chr7:134338738-134339338(+)
chr7:134342183-134342783(+)
chr7:134343010-134343610(+)
chr7:134344971-134345571(+)
chr7:134345533-134346133(+)
chr7:134347091-134347691(+)
chr7:134347790-134348390(+)
chr7:134348475-134349075(+)
chr7:134351065-134351665(+)
chr7:134352575-134353175(+)
chr7:134354026-134354626(+)
chr7:134354524-134355124(+)
chr7:134356450-134357050(+)
chr7:134356860-134357460(+)
chr7:134361410-134362010(+)
chr7:134362782-134363382(+)
chr7:134367090-134367690(+)
chr7:134368803-134369403(+)
chr7:134369869-134370469(+)
chr7:134371463-134372063(+)
chr7:134372042-134372642(+)
chr7:134374132-134374732(+)
chr7:134374675-134375275(+)
chr7:134375375-134375975(+)
chr7:134376523-134377123(+)
chr7:134376981-134377581(+)
chr7:134377962-134378562(+)
chr7:134378940-134379540(+)
chr7:134380015-134380615(+)
chr7:134380865-134381465(+)
chr7:134382030-134382630(+)
chr7:134383793-134384393(+)
chr7:134384537-134385137(+)
chr7:134385900-134386500(+)
chr7:134387181-134387781(+)
chr7:134387977-134388577(+)
chr7:134388484-134389084(+)
chr7:134389440-134390040(+)
chr7:134390310-134390910(+)
chr7:134391110-134391710(+)
chr7:134393730-134394330(+)
chr7:134395180-134395780(+)
chr7:134395718-134396318(+)
chr7:134396348-134396948(+)
chr7:134396871-134397471(+)
chr7:134399314-134399914(+)
chr7:134402826-134403426(+)
chr7:134404050-134404650(+)
chr7:134404958-134405558(+)
chr7:134407528-134408128(+)
chr7:134408437-134409037(+)
chr7:134409268-134409868(+)
chr7:134411261-134411861(+)
chr7:134412367-134412967(+)
chr7:134412895-134413495(+)
chr7:134414070-134414670(+)
chr7:134414474-134415074(+)
chr7:134414973-134415573(+)
chr7:134415440-134416040(+)
chr7:134416150-134416750(+)
chr7:134417382-134417982(+)
chr7:134419535-134420135(+)
chr7:134420668-134421268(+)
chr7:134422190-134422790(+)
chr7:134422614-134423214(+)
chr7:134424992-134425592(+)
chr7:134426844-134427444(+)
chr7:134427592-134428192(+)
chr7:134429216-134429816(+)
chr7:134429990-134430590(+)
chr7:134431791-134432391(+)
chr7:134434724-134435324(+)
chr7:134435290-134435890(+)
chr7:134436673-134437273(+)
chr7:134440068-134440668(+)
chr7:134442604-134443204(+)
chr7:134443020-134443620(+)
chr7:134445769-134446369(+)
chr7:134446490-134447090(+)
chr7:134447140-134447740(+)
chr7:134448594-134449194(+)
chr7:134451010-134451610(+)
chr7:134451460-134452060(+)
chr7:134451974-134452574(+)
chr7:134452430-134453030(+)
chr7:134452850-134453450(+)
chr7:134453390-134453990(+)
chr7:134454010-134454610(+)
chr7:134455328-134455928(+)
chr7:134456541-134457141(+)
chr7:134457335-134457935(+)
chr7:134458695-134459295(+)
chr7:134462163-134462763(+)
chr7:134462788-134463388(+)
chr7:134464008-134464608(+)
chr7:134464712-134465312(+)
chr7:134465136-134465736(+)
chr7:134465793-134466393(+)
chr7:134466685-134467285(+)
chr7:134467155-134467755(+)
chr7:134468010-134468610(+)
chr7:134469347-134469947(+)
chr7:134470606-134471206(+)
chr7:134471722-134472322(+)
chr7:134472344-134472944(+)
chr7:134472890-134473490(+)
chr7:134474235-134474835(+)
chr7:134474949-134475549(+)
chr7:134477154-134477754(+)
chr7:134477652-134478252(+)
chr7:134482816-134483416(+)
chr7:134483990-134484590(+)
chr7:134488993-134489593(+)
chr7:134489510-134490110(+)
chr7:134494293-134494893(+)
chr7:134496397-134496997(+)
chr7:134497890-134498490(+)
chr7:134498342-134498942(+)
chr7:134499495-134500095(+)
chr7:134503279-134503879(+)
chr7:134504570-134505170(+)
chr7:134505421-134506021(+)
chr7:134508042-134508642(+)
chr7:134508584-134509184(+)
chr7:134510745-134511345(+)
chr7:134512090-134512690(+)
chr7:134512583-134513183(+)
chr7:134513038-134513638(+)
chr7:134514110-134514710(+)
chr7:134516511-134517111(+)
chr7:134516991-134517591(+)
chr7:134519305-134519905(+)
chr7:134520010-134520610(+)
chr7:134521142-134521742(+)
chr7:134523950-134524550(+)
chr7:134526686-134527286(+)
chr7:134527572-134528172(+)
chr7:134528755-134529355(+)
chr7:134530112-134530712(+)
chr7:134532117-134532717(+)
chr7:134532788-134533388(+)
chr7:134534723-134535323(+)
chr7:134535150-134535750(+)
chr7:134535795-134536395(+)
chr7:134537293-134537893(+)
chr7:134537695-134538295(+)
chr7:134539451-134540051(+)
chr7:134540045-134540645(+)
chr7:134540744-134541344(+)
chr7:134541321-134541921(+)
chr7:134542450-134543050(+)
chr7:134548490-134549090(+)
chr7:134549739-134550339(+)
chr7:134550183-134550783(+)
chr7:134550610-134551210(+)
chr7:134551244-134551844(+)
chr7:134555530-134556130(+)
chr7:134556180-134556780(+)
chr7:134557205-134557805(+)
chr7:134557901-134558501(+)
chr7:134558513-134559113(+)
chr7:134559065-134559665(+)
chr7:134559850-134560450(+)
chr7:134560469-134561069(+)
chr7:134562670-134563270(+)
chr7:134563496-134564096(+)
chr7:134564516-134565116(+)
chr7:134565740-134566340(+)
chr7:134566200-134566800(+)
chr7:134566650-134567250(+)
chr7:134567140-134567740(+)
chr7:134567570-134568170(+)
chr7:134568690-134569290(+)
chr7:134570220-134570820(+)
chr7:134570623-134571223(+)
chr7:134571169-134571769(+)
chr7:134572082-134572682(+)
chr7:134572955-134573555(+)
chr7:134575212-134575812(+)
chr7:134575903-134576503(+)
chr7:134576441-134577041(+)
chr7:134576946-134577546(+)
chr7:134577560-134578160(+)
chr7:134578090-134578690(+)
chr7:134578570-134579170(+)
chr7:134579090-134579690(+)
chr7:134581415-134582015(+)
chr7:134582890-134583490(+)
chr7:134583883-134584483(+)
chr7:134584380-134584980(+)
chr7:134584905-134585505(+)
chr7:134585730-134586330(+)
chr7:134586187-134586787(+)
chr7:134586740-134587340(+)
chr7:134587492-134588092(+)
chr7:134588028-134588628(+)
chr7:134589215-134589815(+)
chr7:134590035-134590635(+)
chr7:134591090-134591690(+)
chr7:134591740-134592340(+)
chr7:134592313-134592913(+)
chr7:134592988-134593588(+)
chr7:134595105-134595705(+)
chr7:134595593-134596193(+)
chr7:134596010-134596610(+)
chr7:134599005-134599605(+)
chr7:134601068-134601668(+)
chr7:134603970-134604570(+)
chr7:134604666-134605266(+)
chr7:134605530-134606130(+)
chr7:134607378-134607978(+)
chr7:134607850-134608450(+)
chr7:134610258-134610858(+)
chr7:134611023-134611623(+)
chr7:134613140-134613740(+)
chr7:134616097-134616697(+)
chr7:134616730-134617330(+)
chr7:134617453-134618053(+)
chr7:134618413-134619013(+)
chr7:134620265-134620865(+)
chr7:134621511-134622111(+)
chr7:134621932-134622532(+)
chr7:134622696-134623296(+)
chr7:134623677-134624277(+)
chr7:134625365-134625965(+)
chr7:134625866-134626466(+)
chr7:134626613-134627213(+)
chr7:134627426-134628026(+)
chr7:134628440-134629040(+)
chr7:134630408-134631008(+)
chr7:134630899-134631499(+)
chr7:134632023-134632623(+)
chr7:134632870-134633470(+)
chr7:134633397-134633997(+)
chr7:134633830-134634430(+)
chr7:134638832-134639432(+)
chr7:134643848-134644448(+)
chr7:134646975-134647575(+)
chr7:134647679-134648279(+)
chr7:134651344-134651944(+)
chr7:134653335-134653935(+)
chr7:134654430-134655030(+)
chr7:134656035-134656635(+)
chr7:134657015-134657615(+)
chr7:134659133-134659733(+)
chr7:134659825-134660425(+)
chr7:134660555-134661155(+)
chr7:134670216-134670816(+)
chr7:134670993-134671593(+)
chr7:134671542-134672142(+)
chr7:134672186-134672786(+)
chr7:134672816-134673416(+)
chr7:134676025-134676625(+)
chr7:134676548-134677148(+)
chr7:134677352-134677952(+)
chr7:134678550-134679150(+)
chr7:134680030-134680630(+)
chr7:134680816-134681416(+)
chr7:134682062-134682662(+)
chr7:134683800-134684400(+)
chr7:134686331-134686931(+)
chr7:134687120-134687720(+)
chr7:134698210-134698810(+)
chr7:134699060-134699660(+)
chr7:134702593-134703193(+)
chr7:134708538-134709138(+)
chr7:134709694-134710294(+)
chr7:134714850-134715450(+)
chr7:134717242-134717842(+)
chr7:134720055-134720655(+)
chr7:134727090-134727690(+)
chr7:134729650-134730250(+)
chr7:134730350-134730950(+)
chr7:134732650-134733250(+)
chr7:134735774-134736374(+)
chr7:134736275-134736875(+)
chr7:134739599-134740199(+)
chr7:134740420-134741020(+)
chr7:134741450-134742050(+)
chr7:134742010-134742610(+)
chr7:134742450-134743050(+)
chr7:134744380-134744980(+)
chr7:134747190-134747790(+)
chr7:134748290-134748890(+)
chr7:134751116-134751716(+)
chr7:134758210-134758810(+)
chr7:134758758-134759358(+)
chr7:134760356-134760956(+)
chr7:134760820-134761420(+)
chr7:134761600-134762200(+)
chr7:134762328-134762928(+)
chr7:134763690-134764290(+)
chr7:134769150-134769750(+)
chr7:134770850-134771450(+)
chr7:134775450-134776050(+)
chr7:134776150-134776750(+)
chr7:134776570-134777170(+)
chr7:134779046-134779646(+)
chr7:134779645-134780245(+)
chr7:134780180-134780780(+)
chr7:134780809-134781409(+)
chr7:134783023-134783623(+)
chr7:134785546-134786146(+)
chr7:134787040-134787640(+)
chr7:134794450-134795050(+)
chr7:134795992-134796592(+)
chr7:134799280-134799880(+)
chr7:134801018-134801618(+)
chr7:134801729-134802329(+)
chr7:134806519-134807119(+)
chr7:134808990-134809590(+)
chr7:134813451-134814051(+)
chr7:134814188-134814788(+)
chr7:134815650-134816250(+)
chr7:134816830-134817430(+)
chr7:134828784-134829384(+)
chr7:134831370-134831970(+)
chr7:134832005-134832605(+)
chr7:134832513-134833113(+)
chr7:134833054-134833654(+)
chr7:134833715-134834315(+)
chr7:134834852-134835452(+)
chr7:134835774-134836374(+)
chr7:134836217-134836817(+)
chr7:134837220-134837820(+)
chr7:134839370-134839970(+)
chr7:134840959-134841559(+)
chr7:134844221-134844821(+)
chr7:134844796-134845396(+)
chr7:134845538-134846138(+)
chr7:134846920-134847520(+)
chr7:134848355-134848955(+)
chr7:134849055-134849655(+)
chr7:134849715-134850315(+)
chr7:134850137-134850737(+)
chr7:134850650-134851250(+)
chr7:134851197-134851797(+)
chr7:134852129-134852729(+)
chr7:134852749-134853349(+)
chr7:134853726-134854326(+)
chr7:134854157-134854757(+)
chr7:134854665-134855265(+)
chr7:134855241-134855841(+)
chr7:134855648-134856248(+)
chr7:134856233-134856833(+)
chr7:134860550-134861150(+)
chr7:134861991-134862591(+)
chr7:134862615-134863215(+)
chr7:134863047-134863647(+)
chr7:134863590-134864190(+)
chr7:134864035-134864635(+)
chr7:134864750-134865350(+)
chr7:134865270-134865870(+)
chr7:134865785-134866385(+)
chr7:134866194-134866794(+)
chr7:134868913-134869513(+)
chr7:134870430-134871030(+)
chr7:134871406-134872006(+)
chr7:134873186-134873786(+)
chr7:134874040-134874640(+)
chr7:134874608-134875208(+)
chr7:134878284-134878884(+)
chr7:134879281-134879881(+)
chr7:134879830-134880430(+)
chr7:134880625-134881225(+)
chr7:134882250-134882850(+)
chr7:134882848-134883448(+)
chr7:134884350-134884950(+)
chr7:134885496-134886096(+)
chr7:134886595-134887195(+)
chr7:134888310-134888910(+)
chr7:134888980-134889580(+)
chr7:134889579-134890179(+)
chr7:134890350-134890950(+)
chr7:134891727-134892327(+)
chr7:134892587-134893187(+)
chr7:134893049-134893649(+)
chr7:134893927-134894527(+)
chr7:134895027-134895627(+)
chr7:134895459-134896059(+)
chr7:134896137-134896737(+)
chr7:134896785-134897385(+)
chr7:134898507-134899107(+)
chr7:134899110-134899710(+)
chr7:134900335-134900935(+)
chr7:134902588-134903188(+)
chr7:134903130-134903730(+)
chr7:134904594-134905194(+)
chr7:134906790-134907390(+)
chr7:134916457-134917057(+)
chr7:134917367-134917967(+)
chr7:134918159-134918759(+)
chr7:134919370-134919970(+)
chr7:134921341-134921941(+)
chr7:134922797-134923397(+)
chr7:134923749-134924349(+)
chr7:134924582-134925182(+)
chr7:134925072-134925672(+)
chr7:134925796-134926396(+)
chr7:134926330-134926930(+)
chr7:134926990-134927590(+)
chr7:134927530-134928130(+)
chr7:134928690-134929290(+)
chr7:134930390-134930990(+)
chr7:134930921-134931521(+)
chr7:134932060-134932660(+)
chr7:134932741-134933341(+)
chr7:134933233-134933833(+)
chr7:134934992-134935592(+)
chr7:134936441-134937041(+)
chr7:134938070-134938670(+)
chr7:134938762-134939362(+)
chr7:134939760-134940360(+)
chr7:134942438-134943038(+)
chr7:134944376-134944976(+)
chr7:134945057-134945657(+)
chr7:134945842-134946442(+)
chr7:134946505-134947105(+)
chr7:134947250-134947850(+)
chr7:134947699-134948299(+)
chr7:134955040-134955640(+)
chr7:134955726-134956326(+)
chr7:134956260-134956860(+)
chr7:134956670-134957270(+)
chr7:134959124-134959724(+)
chr7:134960930-134961530(+)
chr7:134966138-134966738(+)
chr7:134967294-134967894(+)
chr7:134970186-134970786(+)
chr7:134973609-134974209(+)
chr7:134975095-134975695(+)
chr7:134975693-134976293(+)
chr7:134976515-134977115(+)
chr7:134976980-134977580(+)
chr7:134979237-134979837(+)
chr7:134983259-134983859(+)
chr7:134983877-134984477(+)
chr7:134985578-134986178(+)
chr7:134986030-134986630(+)
chr7:134987792-134988392(+)
chr7:134988430-134989030(+)
chr7:134993250-134993850(+)
chr7:134995977-134996577(+)
chr7:134997070-134997670(+)
chr7:134997970-134998570(+)
chr7:134999230-134999830(+)
chr7:135001254-135001854(+)
chr7:135001755-135002355(+)
chr7:135002427-135003027(+)
chr7:135003295-135003895(+)
chr7:135003910-135004510(+)
chr7:135004886-135005486(+)
chr7:135006212-135006812(+)
chr7:135007521-135008121(+)
chr7:135011339-135011939(+)
chr7:135012695-135013295(+)
chr7:135014740-135015340(+)
chr7:135015430-135016030(+)
chr7:135017879-135018479(+)
chr7:135019459-135020059(+)
chr7:135019872-135020472(+)
chr7:135020317-135020917(+)
chr7:135020890-135021490(+)
chr7:135022709-135023309(+)
chr7:135025721-135026321(+)
chr7:135027545-135028145(+)
chr7:135033030-135033630(+)
chr7:135034452-135035052(+)
chr7:135036925-135037525(+)
chr7:135038430-135039030(+)
chr7:135040172-135040772(+)
chr7:135044229-135044829(+)
chr7:135046456-135047056(+)
chr7:135047517-135048117(+)
chr7:135047990-135048590(+)
chr7:135048871-135049471(+)
chr7:135050360-135050960(+)
chr7:135051270-135051870(+)
chr7:135051757-135052357(+)
chr7:135053465-135054065(+)
chr7:135054435-135055035(+)
chr7:135055347-135055947(+)
chr7:135056010-135056610(+)
chr7:135056880-135057480(+)
chr7:135059390-135059990(+)
chr7:135060574-135061174(+)
chr7:135061823-135062423(+)
chr7:135065050-135065650(+)
chr7:135065755-135066355(+)
chr7:135066692-135067292(+)
chr7:135068264-135068864(+)
chr7:135069114-135069714(+)
chr7:135069858-135070458(+)
chr7:135070810-135071410(+)
chr7:135071433-135072033(+)
chr7:135072790-135073390(+)
chr7:135073357-135073957(+)
chr7:135074629-135075229(+)
chr7:135075462-135076062(+)
chr7:135077250-135077850(+)
chr7:135082259-135082859(+)
chr7:135084550-135085150(+)
chr7:135085610-135086210(+)
chr7:135087090-135087690(+)
chr7:135089720-135090320(+)
chr7:135090710-135091310(+)
chr7:135091564-135092164(+)
chr7:135092510-135093110(+)
chr7:135093720-135094320(+)
chr7:135094662-135095262(+)
chr7:135095270-135095870(+)
chr7:135095781-135096381(+)
chr7:135097570-135098170(+)
chr7:135098058-135098658(+)
chr7:135098850-135099450(+)
chr7:135099488-135100088(+)
chr7:135101070-135101670(+)
chr7:135102153-135102753(+)
chr7:135102826-135103426(+)
chr7:135105337-135105937(+)
chr7:135106050-135106650(+)
chr7:135109765-135110365(+)
chr7:135112000-135112600(+)
chr7:135112641-135113241(+)
chr7:135113780-135114380(+)
chr7:135115355-135115955(+)
chr7:135117050-135117650(+)
chr7:135118647-135119247(+)
chr7:135124910-135125510(+)
chr7:135126440-135127040(+)
chr7:135130510-135131110(+)
chr7:135132333-135132933(+)
chr7:135133336-135133936(+)
chr7:135133989-135134589(+)
chr7:135135810-135136410(+)
chr7:135139323-135139923(+)
chr7:135143673-135144273(+)
chr7:135144586-135145186(+)
chr7:135145525-135146125(+)
chr7:135145992-135146592(+)
chr7:135148522-135149122(+)
chr7:135151350-135151950(+)
chr7:135151813-135152413(+)
chr7:135155790-135156390(+)
chr7:135157330-135157930(+)
chr7:135158107-135158707(+)
chr7:135158995-135159595(+)
chr7:135160688-135161288(+)
chr7:135162066-135162666(+)
chr7:135163266-135163866(+)
chr7:135165080-135165680(+)
chr7:135166012-135166612(+)
chr7:135167744-135168344(+)
chr7:135170943-135171543(+)
chr7:135174363-135174963(+)
chr7:135174995-135175595(+)
chr7:135175493-135176093(+)
chr7:135177995-135178595(+)
chr7:135180410-135181010(+)
chr7:135180850-135181450(+)
chr7:135184467-135185067(+)
chr7:135186031-135186631(+)
chr7:135191575-135192175(+)
chr7:135192153-135192753(+)
chr7:135192753-135193353(+)
chr7:135193743-135194343(+)
chr7:135194266-135194866(+)
chr7:135194698-135195298(+)
chr7:135195409-135196009(+)
chr7:135196757-135197357(+)
chr7:135197505-135198105(+)
chr7:135198065-135198665(+)
chr7:135200715-135201315(+)
chr7:135201731-135202331(+)
chr7:135203435-135204035(+)
chr7:135203916-135204516(+)
chr7:135204670-135205270(+)
chr7:135205322-135205922(+)
chr7:135207130-135207730(+)
chr7:135209866-135210466(+)
chr7:135213967-135214567(+)
chr7:135214803-135215403(+)
chr7:135215232-135215832(+)
chr7:135218303-135218903(+)
chr7:135219507-135220107(+)
chr7:135220789-135221389(+)
chr7:135222193-135222793(+)
chr7:135222612-135223212(+)
chr7:135223068-135223668(+)
chr7:135224166-135224766(+)
chr7:135234914-135235514(+)
chr7:135236820-135237420(+)
chr7:135237430-135238030(+)
chr7:135238046-135238646(+)
chr7:135240774-135241374(+)
chr7:135241239-135241839(+)
chr7:135242254-135242854(+)
chr7:135242999-135243599(+)
chr7:135243630-135244230(+)
chr7:135246296-135246896(+)
chr7:135247354-135247954(+)
chr7:135249022-135249622(+)
chr7:135251990-135252590(+)
chr7:135255038-135255638(+)
chr7:135255585-135256185(+)
chr7:135257492-135258092(+)
chr7:135258181-135258781(+)
chr7:135259926-135260526(+)
chr7:135266021-135266621(+)
chr7:135267890-135268490(+)
chr7:135269586-135270186(+)
chr7:135276956-135277556(+)
chr7:135279550-135280150(+)
chr7:135280090-135280690(+)
chr7:135281769-135282369(+)
chr7:135282328-135282928(+)
chr7:135284881-135285481(+)
chr7:135285888-135286488(+)
chr7:135286973-135287573(+)
chr7:135288730-135289330(+)
chr7:135289170-135289770(+)
chr7:135290490-135291090(+)
chr7:135291305-135291905(+)
chr7:135292110-135292710(+)
chr7:135295950-135296550(+)
chr7:135298630-135299230(+)
chr7:135300769-135301369(+)
chr7:135302433-135303033(+)
chr7:135302850-135303450(+)
chr7:135303360-135303960(+)
chr7:135305197-135305797(+)
chr7:135305877-135306477(+)
chr7:135307302-135307902(+)
chr7:135310190-135310790(+)
chr7:135310685-135311285(+)
chr7:135311170-135311770(+)
chr7:135312550-135313150(+)
chr7:135313629-135314229(+)
chr7:135314570-135315170(+)
chr7:135315103-135315703(+)
chr7:135318824-135319424(+)
chr7:135325450-135326050(+)
chr7:135326131-135326731(+)
chr7:135328753-135329353(+)
chr7:135329942-135330542(+)
chr7:135330475-135331075(+)
chr7:135333055-135333655(+)
chr7:135335464-135336064(+)
chr7:135336470-135337070(+)
chr7:135337963-135338563(+)
chr7:135339835-135340435(+)
chr7:135344076-135344676(+)
chr7:135345972-135346572(+)
chr7:135346481-135347081(+)
chr7:135346882-135347482(+)
chr7:135347413-135348013(+)
chr7:135347938-135348538(+)
chr7:135348741-135349341(+)
chr7:135349652-135350252(+)
chr7:135350791-135351391(+)
chr7:135351502-135352102(+)
chr7:135352610-135353210(+)
chr7:135353515-135354115(+)
chr7:135354819-135355419(+)
chr7:135356270-135356870(+)
chr7:135357455-135358055(+)
chr7:135357963-135358563(+)
chr7:135359335-135359935(+)
chr7:135359875-135360475(+)
chr7:135360508-135361108(+)
chr7:135362110-135362710(+)
chr7:135362670-135363270(+)
chr7:135363444-135364044(+)
chr7:135363886-135364486(+)
chr7:135365460-135366060(+)
chr7:135366584-135367184(+)
chr7:135367261-135367861(+)
chr7:135368276-135368876(+)
chr7:135368768-135369368(+)
chr7:135369977-135370577(+)
chr7:135373850-135374450(+)
chr7:135375246-135375846(+)
chr7:135376772-135377372(+)
chr7:135377230-135377830(+)
chr7:135377655-135378255(+)
chr7:135378210-135378810(+)
chr7:135382238-135382838(+)
chr7:135383810-135384410(+)
chr7:135384450-135385050(+)
chr7:135387902-135388502(+)
chr7:135388715-135389315(+)
chr7:135389343-135389943(+)
chr7:135390135-135390735(+)
chr7:135391054-135391654(+)
chr7:135391713-135392313(+)
chr7:135392219-135392819(+)
chr7:135392712-135393312(+)
chr7:135394235-135394835(+)
chr7:135394980-135395580(+)
chr7:135395415-135396015(+)
chr7:135396100-135396700(+)
chr7:135396540-135397140(+)
chr7:135397128-135397728(+)
chr7:135398663-135399263(+)
chr7:135399199-135399799(+)
chr7:135399920-135400520(+)
chr7:135400353-135400953(+)
chr7:135401358-135401958(+)
chr7:135402204-135402804(+)
chr7:135403648-135404248(+)
chr7:135404270-135404870(+)
chr7:135405873-135406473(+)
chr7:135408082-135408682(+)
chr7:135410899-135411499(+)
chr7:135411795-135412395(+)
chr7:135412789-135413389(+)
chr7:135413888-135414488(+)
chr7:135415571-135416171(+)
chr7:135418373-135418973(+)
chr7:135421220-135421820(+)
chr7:135421763-135422363(+)
chr7:135423390-135423990(+)
chr7:135425491-135426091(+)
chr7:135426170-135426770(+)
chr7:135426602-135427202(+)
chr7:135427060-135427660(+)
chr7:135427870-135428470(+)
chr7:135428805-135429405(+)
chr7:135429581-135430181(+)
chr7:135430014-135430614(+)
chr7:135430565-135431165(+)
chr7:135431080-135431680(+)
chr7:135432240-135432840(+)
chr7:135433372-135433972(+)
chr7:135436841-135437441(+)
chr7:135437710-135438310(+)
chr7:135438281-135438881(+)
chr7:135439890-135440490(+)
chr7:135440375-135440975(+)
chr7:135440889-135441489(+)
chr7:135442195-135442795(+)
chr7:135442677-135443277(+)
chr7:135443131-135443731(+)
chr7:135444150-135444750(+)
chr7:135446511-135447111(+)
chr7:135447143-135447743(+)
chr7:135447856-135448456(+)
chr7:135448470-135449070(+)
chr7:135450288-135450888(+)
chr7:135451495-135452095(+)
chr7:135453134-135453734(+)
chr7:135453712-135454312(+)
chr7:135454550-135455150(+)
chr7:135454982-135455582(+)
chr7:135455675-135456275(+)
chr7:135456882-135457482(+)
chr7:135457296-135457896(+)
chr7:135458016-135458616(+)
chr7:135458887-135459487(+)
chr7:135459851-135460451(+)
chr7:135460523-135461123(+)
chr7:135462397-135462997(+)
chr7:135464915-135465515(+)
chr7:135467455-135468055(+)
chr7:135468010-135468610(+)
chr7:135468514-135469114(+)
chr7:135474780-135475380(+)
chr7:135476365-135476965(+)
chr7:135476814-135477414(+)
chr7:135477722-135478322(+)
chr7:135478435-135479035(+)
chr7:135480603-135481203(+)
chr7:135481750-135482350(+)
chr7:135482580-135483180(+)
chr7:135483415-135484015(+)
chr7:135484482-135485082(+)
chr7:135485239-135485839(+)
chr7:135485709-135486309(+)
chr7:135486110-135486710(+)
chr7:135486589-135487189(+)
chr7:135487549-135488149(+)
chr7:135491930-135492530(+)
chr7:135492836-135493436(+)
chr7:135493663-135494263(+)
chr7:135494280-135494880(+)
chr7:135495428-135496028(+)
chr7:135496139-135496739(+)
chr7:135498550-135499150(+)
chr7:135499235-135499835(+)
chr7:135499705-135500305(+)
chr7:135500390-135500990(+)
chr7:135500994-135501594(+)
chr7:135501590-135502190(+)
chr7:135502323-135502923(+)
chr7:135505455-135506055(+)
chr7:135506063-135506663(+)
chr7:135507106-135507706(+)
chr7:135507810-135508410(+)
chr7:135508935-135509535(+)
chr7:135510102-135510702(+)
chr7:135512048-135512648(+)
chr7:135512626-135513226(+)
chr7:135513277-135513877(+)
chr7:135513870-135514470(+)
chr7:135515270-135515870(+)
chr7:135516055-135516655(+)
chr7:135517010-135517610(+)
chr7:135518180-135518780(+)
chr7:135518971-135519571(+)
chr7:135519870-135520470(+)
chr7:135521930-135522530(+)
chr7:135527270-135527870(+)
chr7:135527786-135528386(+)
chr7:135529170-135529770(+)
chr7:135530124-135530724(+)
chr7:135531095-135531695(+)
chr7:135531915-135532515(+)
chr7:135537066-135537666(+)
chr7:135538145-135538745(+)
chr7:135540090-135540690(+)
chr7:135540497-135541097(+)
chr7:135540992-135541592(+)
chr7:135541424-135542024(+)
chr7:135542230-135542830(+)
chr7:135544113-135544713(+)
chr7:135545153-135545753(+)
chr7:135547532-135548132(+)
chr7:135548785-135549385(+)
chr7:135549750-135550350(+)
chr7:135551289-135551889(+)
chr7:135562471-135563071(+)
chr7:135563864-135564464(+)
chr7:135564610-135565210(+)
chr7:135568728-135569328(+)
chr7:135569134-135569734(+)
chr7:135569998-135570598(+)
chr7:135571010-135571610(+)
chr7:135572275-135572875(+)
chr7:135572770-135573370(+)
chr7:135573403-135574003(+)
chr7:135574469-135575069(+)
chr7:135577015-135577615(+)
chr7:135579185-135579785(+)
chr7:135580908-135581508(+)
chr7:135582785-135583385(+)
chr7:135583650-135584250(+)
chr7:135584070-135584670(+)
chr7:135584672-135585272(+)
chr7:135586216-135586816(+)
chr7:135586770-135587370(+)
chr7:135590057-135590657(+)
chr7:135590568-135591168(+)
chr7:135595175-135595775(+)
chr7:135595786-135596386(+)
chr7:135596670-135597270(+)
chr7:135598050-135598650(+)
chr7:135599011-135599611(+)
chr7:135600230-135600830(+)
chr7:135602388-135602988(+)
chr7:135603635-135604235(+)
chr7:135604050-135604650(+)
chr7:135607658-135608258(+)
chr7:135608311-135608911(+)
chr7:135608998-135609598(+)
chr7:135609855-135610455(+)
chr7:135611726-135612326(+)
chr7:135612755-135613355(+)
chr7:135613335-135613935(+)
chr7:135613915-135614515(+)
chr7:135614412-135615012(+)
chr7:135615241-135615841(+)
chr7:135615728-135616328(+)
chr7:135616811-135617411(+)
chr7:135617770-135618370(+)
chr7:135618278-135618878(+)
chr7:135618988-135619588(+)
chr7:135621492-135622092(+)
chr7:135621930-135622530(+)
chr7:135622450-135623050(+)
chr7:135623203-135623803(+)
chr7:135623862-135624462(+)
chr7:135625775-135626375(+)
chr7:135626694-135627294(+)
chr7:135627293-135627893(+)
chr7:135628099-135628699(+)
chr7:135629330-135629930(+)
chr7:135633050-135633650(+)
chr7:135635626-135636226(+)
chr7:135637350-135637950(+)
chr7:135640570-135641170(+)
chr7:135642189-135642789(+)
chr7:135643210-135643810(+)
chr7:135644530-135645130(+)
chr7:135645321-135645921(+)
chr7:135647250-135647850(+)
chr7:135648862-135649462(+)
chr7:135649450-135650050(+)
chr7:135650253-135650853(+)
chr7:135650790-135651390(+)
chr7:135651216-135651816(+)
chr7:135653090-135653690(+)
chr7:135655695-135656295(+)
chr7:135658255-135658855(+)
chr7:135659255-135659855(+)
chr7:135660306-135660906(+)
chr7:135660879-135661479(+)
chr7:135661343-135661943(+)
chr7:135661882-135662482(+)
chr7:135662409-135663009(+)
chr7:135663266-135663866(+)
chr7:135664095-135664695(+)
chr7:135664690-135665290(+)
chr7:135665356-135665956(+)
chr7:135666081-135666681(+)
chr7:135666551-135667151(+)
chr7:135667005-135667605(+)
chr7:135668100-135668700(+)
chr7:135672655-135673255(+)
chr7:135674793-135675393(+)
chr7:135675954-135676554(+)
chr7:135676613-135677213(+)
chr7:135678495-135679095(+)
chr7:135679152-135679752(+)
chr7:135680360-135680960(+)
chr7:135682590-135683190(+)
chr7:135684937-135685537(+)
chr7:135685810-135686410(+)
chr7:135691970-135692570(+)
chr7:135694104-135694704(+)
chr7:135695600-135696200(+)
chr7:135696230-135696830(+)
chr7:135696818-135697418(+)
chr7:135697370-135697970(+)
chr7:135698390-135698990(+)
chr7:135698930-135699530(+)
chr7:135700275-135700875(+)
chr7:135700755-135701355(+)
chr7:135701610-135702210(+)
chr7:135702702-135703302(+)
chr7:135703130-135703730(+)
chr7:135707610-135708210(+)
chr7:135708204-135708804(+)
chr7:135710104-135710704(+)
chr7:135710850-135711450(+)
chr7:135711820-135712420(+)
chr7:135714998-135715598(+)
chr7:135715443-135716043(+)
chr7:135717795-135718395(+)
chr7:135718203-135718803(+)
chr7:135718761-135719361(+)
chr7:135720912-135721512(+)
chr7:135721646-135722246(+)
chr7:135724284-135724884(+)
chr7:135730753-135731353(+)
chr7:135731190-135731790(+)
chr7:135733723-135734323(+)
chr7:135734681-135735281(+)
chr7:135735170-135735770(+)
chr7:135735980-135736580(+)
chr7:135738334-135738934(+)
chr7:135738770-135739370(+)
chr7:135739330-135739930(+)
chr7:135739920-135740520(+)
chr7:135740890-135741490(+)
chr7:135741439-135742039(+)
chr7:135742410-135743010(+)
chr7:135743208-135743808(+)
chr7:135743635-135744235(+)
chr7:135745290-135745890(+)
chr7:135745999-135746599(+)
chr7:135747578-135748178(+)
chr7:135748118-135748718(+)
chr7:135748660-135749260(+)
chr7:135749316-135749916(+)
chr7:135751235-135751835(+)
chr7:135751986-135752586(+)
chr7:135752670-135753270(+)
chr7:135753210-135753810(+)
chr7:135754035-135754635(+)
chr7:135755340-135755940(+)
chr7:135755753-135756353(+)
chr7:135757100-135757700(+)
chr7:135759432-135760032(+)
chr7:135761651-135762251(+)
chr7:135763340-135763940(+)
chr7:135764238-135764838(+)
chr7:135766040-135766640(+)
chr7:135771391-135771991(+)
chr7:135772055-135772655(+)
chr7:135772490-135773090(+)
chr7:135773077-135773677(+)
chr7:135773870-135774470(+)
chr7:135776050-135776650(+)
chr7:135777193-135777793(+)
chr7:135777853-135778453(+)
chr7:135778420-135779020(+)
chr7:135787570-135788170(+)
chr7:135788262-135788862(+)
chr7:135788801-135789401(+)
chr7:135799039-135799639(+)
chr7:135799894-135800494(+)
chr7:135800762-135801362(+)
chr7:135803295-135803895(+)
chr7:135803890-135804490(+)
chr7:135805215-135805815(+)
chr7:135806755-135807355(+)
chr7:135807816-135808416(+)
chr7:135810480-135811080(+)
chr7:135811533-135812133(+)
chr7:135812858-135813458(+)
chr7:135815222-135815822(+)
chr7:135815866-135816466(+)
chr7:135816338-135816938(+)
chr7:135816901-135817501(+)
chr7:135818245-135818845(+)
chr7:135819096-135819696(+)
chr7:135820770-135821370(+)
chr7:135821437-135822037(+)
chr7:135823632-135824232(+)
chr7:135824134-135824734(+)
chr7:135824986-135825586(+)
chr7:135827218-135827818(+)
chr7:135827960-135828560(+)
chr7:135828817-135829417(+)
chr7:135829750-135830350(+)
chr7:135830912-135831512(+)
chr7:135831549-135832149(+)
chr7:135833510-135834110(+)
chr7:135834979-135835579(+)
chr7:135836510-135837110(+)
chr7:135841190-135841790(+)
chr7:135843070-135843670(+)
chr7:135847223-135847823(+)
chr7:135847710-135848310(+)
chr7:135851187-135851787(+)
chr7:135851835-135852435(+)
chr7:135852682-135853282(+)
chr7:135853832-135854432(+)
chr7:135856060-135856660(+)
chr7:135858446-135859046(+)
chr7:135859270-135859870(+)
chr7:135863825-135864425(+)
chr7:135864717-135865317(+)
chr7:135865615-135866215(+)
chr7:135868614-135869214(+)
chr7:135869412-135870012(+)
chr7:135871435-135872035(+)
chr7:135872371-135872971(+)
chr7:135872905-135873505(+)
chr7:135874232-135874832(+)
chr7:135879570-135880170(+)
chr7:135882789-135883389(+)
chr7:135889850-135890450(+)
chr7:135891730-135892330(+)
chr7:135894620-135895220(+)
chr7:135895440-135896040(+)
chr7:135899037-135899637(+)
chr7:135901160-135901760(+)
chr7:135903043-135903643(+)
chr7:135904580-135905180(+)
chr7:135905170-135905770(+)
chr7:135907303-135907903(+)
chr7:135908390-135908990(+)
chr7:135911535-135912135(+)
chr7:135912250-135912850(+)
chr7:135912815-135913415(+)
chr7:135914330-135914930(+)
chr7:135914850-135915450(+)
chr7:135918700-135919300(+)
chr7:135920890-135921490(+)
chr7:135921920-135922520(+)
chr7:135924750-135925350(+)
chr7:135925590-135926190(+)
chr7:135926360-135926960(+)
chr7:135927070-135927670(+)
chr7:135929230-135929830(+)
chr7:135929981-135930581(+)
chr7:135931280-135931880(+)
chr7:135931905-135932505(+)
chr7:135933010-135933610(+)
chr7:135936472-135937072(+)
chr7:135941370-135941970(+)
chr7:135941973-135942573(+)
chr7:135942420-135943020(+)
chr7:135942970-135943570(+)
chr7:135944610-135945210(+)
chr7:135945274-135945874(+)
chr7:135945790-135946390(+)
chr7:135946248-135946848(+)
chr7:135947286-135947886(+)
chr7:135948144-135948744(+)
chr7:135948936-135949536(+)
chr7:135951082-135951682(+)
chr7:135954823-135955423(+)
chr7:135957633-135958233(+)
chr7:135959250-135959850(+)
chr7:135960496-135961096(+)
chr7:135962684-135963284(+)
chr7:135964570-135965170(+)
chr7:135965140-135965740(+)
chr7:135967370-135967970(+)
chr7:135968060-135968660(+)
chr7:135968480-135969080(+)
chr7:135969690-135970290(+)
chr7:135972530-135973130(+)
chr7:135973670-135974270(+)
chr7:135975041-135975641(+)
chr7:135976506-135977106(+)
chr7:135977169-135977769(+)
chr7:135977828-135978428(+)
chr7:135978553-135979153(+)
chr7:135978980-135979580(+)
chr7:135979621-135980221(+)
chr7:135980350-135980950(+)
chr7:135981140-135981740(+)
chr7:135982610-135983210(+)
chr7:135983315-135983915(+)
chr7:135986670-135987270(+)
chr7:135987818-135988418(+)
chr7:135988710-135989310(+)
chr7:135990430-135991030(+)
chr7:135992860-135993460(+)
chr7:135994063-135994663(+)
chr7:135995814-135996414(+)
chr7:135998570-135999170(+)
chr7:136003350-136003950(+)
chr7:136007155-136007755(+)
chr7:136007980-136008580(+)
chr7:136008989-136009589(+)
chr7:136009696-136010296(+)
chr7:136010259-136010859(+)
chr7:136010766-136011366(+)
chr7:136011300-136011900(+)
chr7:136015070-136015670(+)
chr7:136016631-136017231(+)
chr7:136018316-136018916(+)
chr7:136020350-136020950(+)
chr7:136021600-136022200(+)
chr7:136024128-136024728(+)
chr7:136026880-136027480(+)
chr7:136028833-136029433(+)
chr7:136029650-136030250(+)
chr7:136030435-136031035(+)
chr7:136031183-136031783(+)
chr7:136031890-136032490(+)
chr7:136033230-136033830(+)
chr7:136035350-136035950(+)
chr7:136037889-136038489(+)
chr7:136038385-136038985(+)
chr7:136040010-136040610(+)
chr7:136041395-136041995(+)
chr7:136042115-136042715(+)
chr7:136042762-136043362(+)
chr7:136043460-136044060(+)
chr7:136044009-136044609(+)
chr7:136045872-136046472(+)
chr7:136047250-136047850(+)
chr7:136051658-136052258(+)
chr7:136053872-136054472(+)
chr7:136057190-136057790(+)
chr7:136059890-136060490(+)
chr7:136061040-136061640(+)
chr7:136064550-136065150(+)
chr7:136065070-136065670(+)
chr7:136070580-136071180(+)
chr7:136071539-136072139(+)
chr7:136074576-136075176(+)
chr7:136075015-136075615(+)
chr7:136075941-136076541(+)
chr7:136077205-136077805(+)
chr7:136078475-136079075(+)
chr7:136084053-136084653(+)
chr7:136085538-136086138(+)
chr7:136088191-136088791(+)
chr7:136089254-136089854(+)
chr7:136090834-136091434(+)
chr7:136091416-136092016(+)
chr7:136092680-136093280(+)
chr7:136093322-136093922(+)
chr7:136095837-136096437(+)
chr7:136096470-136097070(+)
chr7:136097473-136098073(+)
chr7:136104778-136105378(+)
chr7:136108673-136109273(+)
chr7:136121550-136122150(+)
chr7:136123990-136124590(+)
chr7:136129830-136130430(+)
chr7:136130950-136131550(+)
chr7:136131425-136132025(+)
chr7:136131850-136132450(+)
chr7:136133335-136133935(+)
chr7:136138404-136139004(+)
chr7:136141876-136142476(+)
chr7:136144520-136145120(+)
chr7:136145050-136145650(+)
chr7:136145810-136146410(+)
chr7:136149610-136150210(+)
chr7:136153230-136153830(+)
chr7:136154150-136154750(+)
chr7:136154832-136155432(+)
chr7:136155750-136156350(+)
chr7:136157520-136158120(+)
chr7:136160550-136161150(+)
chr7:136161230-136161830(+)
chr7:136162444-136163044(+)
chr7:136165562-136166162(+)
chr7:136168883-136169483(+)
chr7:136169290-136169890(+)
chr7:136170510-136171110(+)
chr7:136171150-136171750(+)
chr7:136173630-136174230(+)
chr7:136174478-136175078(+)
chr7:136175030-136175630(+)
chr7:136177145-136177745(+)
chr7:136179830-136180430(+)
chr7:136180430-136181030(+)
chr7:136181246-136181846(+)
chr7:136186549-136187149(+)
chr7:136190626-136191226(+)
chr7:136194139-136194739(+)
chr7:136198390-136198990(+)
chr7:136198908-136199508(+)
chr7:136199387-136199987(+)
chr7:136201030-136201630(+)
chr7:136202595-136203195(+)
chr7:136204070-136204670(+)
chr7:136208245-136208845(+)
chr7:136211151-136211751(+)
chr7:136211810-136212410(+)
chr7:136212934-136213534(+)
chr7:136214770-136215370(+)
chr7:136215603-136216203(+)
chr7:136217210-136217810(+)
chr7:136218429-136219029(+)
chr7:136219350-136219950(+)
chr7:136228436-136229036(+)
chr7:136228910-136229510(+)
chr7:136229610-136230210(+)
chr7:136233290-136233890(+)
chr7:136234428-136235028(+)
chr7:136236390-136236990(+)
chr7:136238470-136239070(+)
chr7:136239127-136239727(+)
chr7:136240616-136241216(+)
chr7:136241095-136241695(+)
chr7:136242810-136243410(+)
chr7:136246670-136247270(+)
chr7:136251125-136251725(+)
chr7:136260455-136261055(+)
chr7:136264470-136265070(+)
chr7:136265045-136265645(+)
chr7:136266250-136266850(+)
chr7:136268686-136269286(+)
chr7:136269490-136270090(+)
chr7:136270933-136271533(+)
chr7:136272170-136272770(+)
chr7:136272762-136273362(+)
chr7:136277790-136278390(+)
chr7:136279433-136280033(+)
chr7:136283570-136284170(+)
chr7:136284230-136284830(+)
chr7:136291555-136292155(+)
chr7:136292290-136292890(+)
chr7:136293590-136294190(+)
chr7:136300269-136300869(+)
chr7:136301370-136301970(+)
chr7:136301823-136302423(+)
chr7:136303436-136304036(+)
chr7:136305280-136305880(+)
chr7:136312126-136312726(+)
chr7:136314650-136315250(+)
chr7:136320078-136320678(+)
chr7:136321220-136321820(+)
chr7:136321846-136322446(+)
chr7:136322419-136323019(+)
chr7:136325609-136326209(+)
chr7:136327175-136327775(+)
chr7:136333830-136334430(+)
chr7:136334230-136334830(+)
chr7:136335522-136336122(+)
chr7:136335970-136336570(+)
chr7:136337372-136337972(+)
chr7:136339023-136339623(+)
chr7:136339956-136340556(+)
chr7:136340680-136341280(+)
chr7:136341330-136341930(+)
chr7:136342221-136342821(+)
chr7:136343370-136343970(+)
chr7:136344015-136344615(+)
chr7:136349190-136349790(+)
chr7:136350680-136351280(+)
chr7:136352258-136352858(+)
chr7:136357060-136357660(+)
chr7:136361703-136362303(+)
chr7:136362114-136362714(+)
chr7:136362619-136363219(+)
chr7:136363890-136364490(+)
chr7:136370279-136370879(+)
chr7:136371625-136372225(+)
chr7:136372343-136372943(+)
chr7:136375415-136376015(+)
chr7:136375935-136376535(+)
chr7:136376818-136377418(+)
chr7:136378160-136378760(+)
chr7:136382224-136382824(+)
chr7:136382799-136383399(+)
chr7:136383542-136384142(+)
chr7:136388795-136389395(+)
chr7:136391501-136392101(+)
chr7:136393683-136394283(+)
chr7:136394461-136395061(+)
chr7:136394898-136395498(+)
chr7:136395428-136396028(+)
chr7:136397995-136398595(+)
chr7:136401040-136401640(+)
chr7:136402293-136402893(+)
chr7:136402822-136403422(+)
chr7:136403950-136404550(+)
chr7:136413643-136414243(+)
chr7:136422524-136423124(+)
chr7:136423650-136424250(+)
chr7:136424550-136425150(+)
chr7:136425043-136425643(+)
chr7:136425515-136426115(+)
chr7:136426597-136427197(+)
chr7:136427694-136428294(+)
chr7:136428515-136429115(+)
chr7:136430081-136430681(+)
chr7:136435673-136436273(+)
chr7:136440915-136441515(+)
chr7:136443295-136443895(+)
chr7:136444410-136445010(+)
chr7:136445050-136445650(+)
chr7:136446125-136446725(+)
chr7:136451355-136451955(+)
chr7:136452253-136452853(+)
chr7:136452680-136453280(+)
chr7:136453253-136453853(+)
chr7:136467670-136468270(+)
chr7:136475110-136475710(+)
chr7:136484310-136484910(+)
chr7:136485715-136486315(+)
chr7:136486450-136487050(+)
chr7:136487677-136488277(+)
chr7:136490440-136491040(+)
chr7:136491400-136492000(+)
chr7:136492226-136492826(+)
chr7:136492798-136493398(+)
chr7:136494955-136495555(+)
chr7:136506703-136507303(+)
chr7:136508290-136508890(+)
chr7:136508743-136509343(+)
chr7:136511150-136511750(+)
chr7:136513488-136514088(+)
chr7:136516075-136516675(+)
chr7:136527490-136528090(+)
chr7:136530659-136531259(+)
chr7:136537830-136538430(+)
chr7:136538310-136538910(+)
chr7:136538750-136539350(+)
chr7:136539170-136539770(+)
chr7:136540400-136541000(+)
chr7:136542217-136542817(+)
chr7:136544480-136545080(+)
chr7:136548530-136549130(+)
chr7:136553107-136553707(+)
chr7:136553594-136554194(+)
chr7:136554397-136554997(+)
chr7:136555133-136555733(+)
chr7:136555715-136556315(+)
chr7:136556160-136556760(+)
chr7:136558290-136558890(+)
chr7:136559054-136559654(+)
chr7:136560190-136560790(+)
chr7:136562155-136562755(+)
chr7:136562591-136563191(+)
chr7:136563562-136564162(+)
chr7:136564300-136564900(+)
chr7:136566635-136567235(+)
chr7:136567703-136568303(+)
chr7:136569130-136569730(+)
chr7:136575065-136575665(+)
chr7:136576070-136576670(+)
chr7:136576515-136577115(+)
chr7:136579390-136579990(+)
chr7:136582450-136583050(+)
chr7:136582860-136583460(+)
chr7:136584730-136585330(+)
chr7:136589230-136589830(+)
chr7:136591440-136592040(+)
chr7:136592230-136592830(+)
chr7:136592890-136593490(+)
chr7:136593690-136594290(+)
chr7:136594190-136594790(+)
chr7:136594790-136595390(+)
chr7:136595220-136595820(+)
chr7:136596007-136596607(+)
chr7:136596909-136597509(+)
chr7:136597850-136598450(+)
chr7:136602790-136603390(+)
chr7:136604270-136604870(+)
chr7:136606450-136607050(+)
chr7:136607072-136607672(+)
chr7:136607782-136608382(+)
chr7:136609170-136609770(+)
chr7:136609703-136610303(+)
chr7:136610239-136610839(+)
chr7:136611258-136611858(+)
chr7:136613246-136613846(+)
chr7:136615834-136616434(+)
chr7:136616295-136616895(+)
chr7:136621255-136621855(+)
chr7:136622043-136622643(+)
chr7:136622515-136623115(+)
chr7:136623030-136623630(+)
chr7:136623590-136624190(+)
chr7:136625510-136626110(+)
chr7:136626050-136626650(+)
chr7:136626460-136627060(+)
chr7:136630695-136631295(+)
chr7:136632008-136632608(+)
chr7:136633081-136633681(+)
chr7:136633517-136634117(+)
chr7:136634960-136635560(+)
chr7:136635650-136636250(+)
chr7:136638074-136638674(+)
chr7:136640130-136640730(+)
chr7:136640869-136641469(+)
chr7:136641336-136641936(+)
chr7:136642045-136642645(+)
chr7:136642593-136643193(+)
chr7:136647260-136647860(+)
chr7:136647890-136648490(+)
chr7:136648430-136649030(+)
chr7:136649000-136649600(+)
chr7:136650250-136650850(+)
chr7:136651586-136652186(+)
chr7:136654440-136655040(+)
chr7:136656434-136657034(+)
chr7:136656941-136657541(+)
chr7:136660250-136660850(+)
chr7:136661458-136662058(+)
chr7:136668730-136669330(+)
chr7:136672000-136672600(+)
chr7:136678034-136678634(+)
chr7:136681414-136682014(+)
chr7:136682354-136682954(+)
chr7:136683094-136683694(+)
chr7:136683642-136684242(+)
chr7:136684170-136684770(+)
chr7:136685663-136686263(+)
chr7:136686196-136686796(+)
chr7:136687763-136688363(+)
chr7:136688191-136688791(+)
chr7:136689446-136690046(+)
chr7:136690520-136691120(+)
chr7:136690931-136691531(+)
chr7:136691957-136692557(+)
chr7:136692950-136693550(+)
chr7:136694040-136694640(+)
chr7:136699890-136700490(+)
chr7:136701857-136702457(+)
chr7:136703211-136703811(+)
chr7:136704997-136705597(+)
chr7:136707363-136707963(+)
chr7:136709198-136709798(+)
chr7:136710165-136710765(+)
chr7:136710815-136711415(+)
chr7:136711235-136711835(+)
chr7:136712610-136713210(+)
chr7:136714325-136714925(+)
chr7:136717136-136717736(+)
chr7:136719818-136720418(+)
chr7:136720282-136720882(+)
chr7:136721406-136722006(+)
chr7:136722334-136722934(+)
chr7:136725444-136726044(+)
chr7:136727493-136728093(+)
chr7:136728238-136728838(+)
chr7:136730133-136730733(+)
chr7:136731263-136731863(+)
chr7:136732437-136733037(+)
chr7:136733304-136733904(+)
chr7:136740110-136740710(+)
chr7:136741315-136741915(+)
chr7:136741901-136742501(+)
chr7:136744990-136745590(+)
chr7:136748990-136749590(+)
chr7:136751890-136752490(+)
chr7:136754084-136754684(+)
chr7:136754960-136755560(+)
chr7:136755556-136756156(+)
chr7:136756250-136756850(+)
chr7:136757679-136758279(+)
chr7:136758274-136758874(+)
chr7:136759032-136759632(+)
chr7:136759500-136760100(+)
chr7:136760924-136761524(+)
chr7:136761896-136762496(+)
chr7:136763390-136763990(+)
chr7:136763970-136764570(+)
chr7:136765420-136766020(+)
chr7:136765929-136766529(+)
chr7:136766358-136766958(+)
chr7:136767140-136767740(+)
chr7:136768825-136769425(+)
chr7:136769563-136770163(+)
chr7:136771511-136772111(+)
chr7:136776032-136776632(+)
chr7:136779690-136780290(+)
chr7:136781250-136781850(+)
chr7:136781751-136782351(+)
chr7:136787690-136788290(+)
chr7:136788167-136788767(+)
chr7:136794654-136795254(+)
chr7:136795207-136795807(+)
chr7:136797610-136798210(+)
chr7:136804390-136804990(+)
chr7:136805298-136805898(+)
chr7:136806278-136806878(+)
chr7:136808330-136808930(+)
chr7:136808810-136809410(+)
chr7:136810770-136811370(+)
chr7:136812412-136813012(+)
chr7:136813150-136813750(+)
chr7:136813885-136814485(+)
chr7:136815339-136815939(+)
chr7:136816110-136816710(+)
chr7:136816830-136817430(+)
chr7:136820497-136821097(+)
chr7:136826472-136827072(+)
chr7:136827027-136827627(+)
chr7:136829830-136830430(+)
chr7:136830700-136831300(+)
chr7:136831139-136831739(+)
chr7:136831742-136832342(+)
chr7:136832810-136833410(+)
chr7:136835914-136836514(+)
chr7:136837715-136838315(+)
chr7:136843090-136843690(+)
chr7:136844869-136845469(+)
chr7:136845363-136845963(+)
chr7:136845940-136846540(+)
chr7:136848856-136849456(+)
chr7:136849850-136850450(+)
chr7:136850359-136850959(+)
chr7:136850990-136851590(+)
chr7:136852283-136852883(+)
chr7:136853862-136854462(+)
chr7:136856718-136857318(+)
chr7:136858070-136858670(+)
chr7:136859170-136859770(+)
chr7:136859690-136860290(+)
chr7:136861610-136862210(+)
chr7:136863850-136864450(+)
chr7:136866197-136866797(+)
chr7:136872472-136873072(+)
chr7:136873035-136873635(+)
chr7:136873610-136874210(+)
chr7:136874050-136874650(+)
chr7:136874770-136875370(+)
chr7:136875310-136875910(+)
chr7:136875950-136876550(+)
chr7:136877530-136878130(+)
chr7:136878582-136879182(+)
chr7:136879250-136879850(+)
chr7:136881182-136881782(+)
chr7:136881810-136882410(+)
chr7:136887946-136888546(+)
chr7:136888421-136889021(+)
chr7:136888930-136889530(+)
chr7:136891895-136892495(+)
chr7:136893979-136894579(+)
chr7:136898250-136898850(+)
chr7:136899010-136899610(+)
chr7:136899750-136900350(+)
chr7:136900150-136900750(+)
chr7:136900710-136901310(+)
chr7:136901445-136902045(+)
chr7:136901890-136902490(+)
chr7:136902824-136903424(+)
chr7:136903350-136903950(+)
chr7:136904477-136905077(+)
chr7:136905645-136906245(+)
chr7:136907050-136907650(+)
chr7:136907910-136908510(+)
chr7:136910150-136910750(+)
chr7:136910617-136911217(+)
chr7:136913770-136914370(+)
chr7:136914580-136915180(+)
chr7:136916450-136917050(+)
chr7:136917270-136917870(+)
chr7:136919048-136919648(+)
chr7:136919640-136920240(+)
chr7:136920080-136920680(+)
chr7:136921655-136922255(+)
chr7:136922130-136922730(+)
chr7:136922690-136923290(+)
chr7:136923560-136924160(+)
chr7:136925590-136926190(+)
chr7:136926554-136927154(+)
chr7:136928595-136929195(+)
chr7:136929950-136930550(+)
chr7:136930609-136931209(+)
chr7:136932690-136933290(+)
chr7:136934075-136934675(+)
chr7:136939685-136940285(+)
chr7:136940850-136941450(+)
chr7:136943190-136943790(+)
chr7:136945309-136945909(+)
chr7:136949260-136949860(+)
chr7:136951419-136952019(+)
chr7:136952875-136953475(+)
chr7:136954875-136955475(+)
chr7:136956816-136957416(+)
chr7:136960783-136961383(+)
chr7:136966677-136967277(+)
chr7:136968010-136968610(+)
chr7:136969275-136969875(+)
chr7:136969750-136970350(+)
chr7:136971440-136972040(+)
chr7:136972282-136972882(+)
chr7:136973852-136974452(+)
chr7:136979530-136980130(+)
chr7:136980475-136981075(+)
chr7:136981225-136981825(+)
chr7:136982333-136982933(+)
chr7:136983167-136983767(+)
chr7:136986743-136987343(+)
chr7:136987600-136988200(+)
chr7:136989444-136990044(+)
chr7:136990831-136991431(+)
chr7:136991274-136991874(+)
chr7:136997866-136998466(+)
chr7:136998796-136999396(+)
chr7:136999610-137000210(+)
chr7:137000360-137000960(+)
chr7:137000830-137001430(+)
chr7:137001369-137001969(+)
chr7:137004030-137004630(+)
chr7:137005450-137006050(+)
chr7:137007374-137007974(+)
chr7:137009585-137010185(+)
chr7:137010035-137010635(+)
chr7:137010568-137011168(+)
chr7:137013170-137013770(+)
chr7:137014057-137014657(+)
chr7:137015430-137016030(+)
chr7:137016006-137016606(+)
chr7:137020414-137021014(+)
chr7:137021615-137022215(+)
chr7:137022558-137023158(+)
chr7:137025010-137025610(+)
chr7:137026350-137026950(+)
chr7:137026908-137027508(+)
chr7:137027579-137028179(+)
chr7:137028096-137028696(+)
chr7:137028790-137029390(+)
chr7:137030355-137030955(+)
chr7:137036990-137037590(+)
chr7:137037570-137038170(+)
chr7:137038405-137039005(+)
chr7:137039094-137039694(+)
chr7:137039860-137040460(+)
chr7:137044722-137045322(+)
chr7:137048290-137048890(+)
chr7:137051055-137051655(+)
chr7:137051660-137052260(+)
chr7:137052150-137052750(+)
chr7:137054710-137055310(+)
chr7:137056231-137056831(+)
chr7:137058112-137058712(+)
chr7:137058610-137059210(+)
chr7:137059590-137060190(+)
chr7:137060010-137060610(+)
chr7:137060410-137061010(+)
chr7:137063230-137063830(+)
chr7:137064539-137065139(+)
chr7:137065810-137066410(+)
chr7:137070820-137071420(+)
chr7:137071614-137072214(+)
chr7:137073176-137073776(+)
chr7:137073615-137074215(+)
chr7:137074705-137075305(+)
chr7:137077040-137077640(+)
chr7:137078284-137078884(+)
chr7:137080068-137080668(+)
chr7:137080550-137081150(+)
chr7:137084784-137085384(+)
chr7:137085392-137085992(+)
chr7:137087346-137087946(+)
chr7:137087933-137088533(+)
chr7:137089414-137090014(+)
chr7:137092688-137093288(+)
chr7:137095638-137096238(+)
chr7:137096103-137096703(+)
chr7:137097138-137097738(+)
chr7:137098540-137099140(+)
chr7:137099190-137099790(+)
chr7:137099900-137100500(+)
chr7:137100370-137100970(+)
chr7:137100970-137101570(+)
chr7:137101483-137102083(+)
chr7:137102112-137102712(+)
chr7:137102970-137103570(+)
chr7:137103428-137104028(+)
chr7:137106009-137106609(+)
chr7:137107954-137108554(+)
chr7:137109220-137109820(+)
chr7:137115770-137116370(+)
chr7:137116310-137116910(+)
chr7:137119362-137119962(+)
chr7:137124684-137125284(+)
chr7:137125111-137125711(+)
chr7:137126181-137126781(+)
chr7:137128252-137128852(+)
chr7:137128820-137129420(+)
chr7:137130263-137130863(+)
chr7:137130681-137131281(+)
chr7:137131400-137132000(+)
chr7:137132213-137132813(+)
chr7:137133603-137134203(+)
chr7:137137240-137137840(+)
chr7:137137681-137138281(+)
chr7:137138103-137138703(+)
chr7:137138848-137139448(+)
chr7:137139404-137140004(+)
chr7:137139913-137140513(+)
chr7:137141655-137142255(+)
chr7:137142912-137143512(+)
chr7:137146110-137146710(+)
chr7:137146760-137147360(+)
chr7:137148970-137149570(+)
chr7:137151020-137151620(+)
chr7:137151615-137152215(+)
chr7:137153983-137154583(+)
chr7:137154528-137155128(+)
chr7:137159250-137159850(+)
chr7:137160591-137161191(+)
chr7:137161565-137162165(+)
chr7:137163515-137164115(+)
chr7:137165637-137166237(+)
chr7:137167113-137167713(+)
chr7:137168975-137169575(+)
chr7:137169420-137170020(+)
chr7:137170433-137171033(+)
chr7:137172662-137173262(+)
chr7:137175295-137175895(+)
chr7:137176095-137176695(+)
chr7:137178150-137178750(+)
chr7:137179050-137179650(+)
chr7:137179810-137180410(+)
chr7:137186195-137186795(+)
chr7:137186715-137187315(+)
chr7:137188550-137189150(+)
chr7:137191690-137192290(+)
chr7:137192570-137193170(+)
chr7:137193370-137193970(+)
chr7:137193920-137194520(+)
chr7:137194550-137195150(+)
chr7:137195271-137195871(+)
chr7:137196360-137196960(+)
chr7:137197135-137197735(+)
chr7:137197557-137198157(+)
chr7:137202445-137203045(+)
chr7:137203016-137203616(+)
chr7:137203942-137204542(+)
chr7:137204533-137205133(+)
chr7:137206450-137207050(+)
chr7:137207092-137207692(+)
chr7:137209990-137210590(+)
chr7:137210453-137211053(+)
chr7:137210892-137211492(+)
chr7:137212335-137212935(+)
chr7:137214470-137215070(+)
chr7:137217130-137217730(+)
chr7:137217955-137218555(+)
chr7:137218785-137219385(+)
chr7:137220220-137220820(+)
chr7:137222170-137222770(+)
chr7:137223036-137223636(+)
chr7:137223954-137224554(+)
chr7:137225236-137225836(+)
chr7:137228240-137228840(+)
chr7:137229311-137229911(+)
chr7:137229952-137230552(+)
chr7:137231318-137231918(+)
chr7:137232134-137232734(+)
chr7:137235968-137236568(+)
chr7:137237615-137238215(+)
chr7:137239071-137239671(+)
chr7:137242375-137242975(+)
chr7:137248632-137249232(+)
chr7:137249321-137249921(+)
chr7:137252707-137253307(+)
chr7:137256733-137257333(+)
chr7:137257465-137258065(+)
chr7:137259470-137260070(+)
chr7:137261123-137261723(+)
chr7:137261872-137262472(+)
chr7:137262430-137263030(+)
chr7:137263080-137263680(+)
chr7:137264494-137265094(+)
chr7:137264965-137265565(+)
chr7:137266375-137266975(+)
chr7:137267869-137268469(+)
chr7:137269095-137269695(+)
chr7:137270216-137270816(+)
chr7:137271780-137272380(+)
chr7:137274725-137275325(+)
chr7:137275180-137275780(+)
chr7:137275602-137276202(+)
chr7:137276177-137276777(+)
chr7:137276881-137277481(+)
chr7:137277818-137278418(+)
chr7:137280710-137281310(+)
chr7:137282476-137283076(+)
chr7:137283985-137284585(+)
chr7:137284569-137285169(+)
chr7:137285295-137285895(+)
chr7:137286002-137286602(+)
chr7:137287055-137287655(+)
chr7:137287650-137288250(+)
chr7:137288735-137289335(+)
chr7:137290135-137290735(+)
chr7:137290698-137291298(+)
chr7:137291583-137292183(+)
chr7:137292685-137293285(+)
chr7:137293423-137294023(+)
chr7:137294152-137294752(+)
chr7:137295065-137295665(+)
chr7:137297335-137297935(+)
chr7:137297785-137298385(+)
chr7:137301810-137302410(+)
chr7:137303370-137303970(+)
chr7:137303922-137304522(+)
chr7:137308120-137308720(+)
chr7:137308960-137309560(+)
chr7:137309779-137310379(+)
chr7:137310530-137311130(+)
chr7:137311105-137311705(+)
chr7:137312270-137312870(+)
chr7:137312840-137313440(+)
chr7:137317830-137318430(+)
chr7:137318950-137319550(+)
chr7:137321073-137321673(+)
chr7:137324390-137324990(+)
chr7:137324863-137325463(+)
chr7:137326662-137327262(+)
chr7:137327126-137327726(+)
chr7:137332890-137333490(+)
chr7:137337359-137337959(+)
chr7:137338573-137339173(+)
chr7:137340894-137341494(+)
chr7:137341576-137342176(+)
chr7:137342194-137342794(+)
chr7:137342940-137343540(+)
chr7:137343610-137344210(+)
chr7:137345730-137346330(+)
chr7:137346273-137346873(+)
chr7:137349491-137350091(+)
chr7:137350810-137351410(+)
chr7:137352240-137352840(+)
chr7:137352642-137353242(+)
chr7:137353116-137353716(+)
chr7:137354347-137354947(+)
chr7:137355107-137355707(+)
chr7:137355548-137356148(+)
chr7:137358690-137359290(+)
chr7:137359570-137360170(+)
chr7:137360430-137361030(+)
chr7:137365190-137365790(+)
chr7:137366727-137367327(+)
chr7:137367275-137367875(+)
chr7:137369000-137369600(+)
chr7:137369420-137370020(+)
chr7:137370118-137370718(+)
chr7:137370960-137371560(+)
chr7:137372404-137373004(+)
chr7:137373190-137373790(+)
chr7:137375735-137376335(+)
chr7:137376194-137376794(+)
chr7:137377071-137377671(+)
chr7:137378155-137378755(+)
chr7:137379079-137379679(+)
chr7:137380800-137381400(+)
chr7:137381634-137382234(+)
chr7:137388045-137388645(+)
chr7:137389358-137389958(+)
chr7:137396030-137396630(+)
chr7:137399739-137400339(+)
chr7:137400235-137400835(+)
chr7:137400922-137401522(+)
chr7:137401701-137402301(+)
chr7:137402482-137403082(+)
chr7:137403021-137403621(+)
chr7:137403650-137404250(+)
chr7:137404455-137405055(+)
chr7:137410198-137410798(+)
chr7:137412100-137412700(+)
chr7:137413064-137413664(+)
chr7:137415510-137416110(+)
chr7:137416073-137416673(+)
chr7:137416490-137417090(+)
chr7:137418894-137419494(+)
chr7:137421123-137421723(+)
chr7:137423818-137424418(+)
chr7:137424870-137425470(+)
chr7:137427670-137428270(+)
chr7:137431330-137431930(+)
chr7:137432272-137432872(+)
chr7:137433900-137434500(+)
chr7:137437140-137437740(+)
chr7:137437776-137438376(+)
chr7:137438753-137439353(+)
chr7:137439176-137439776(+)
chr7:137440009-137440609(+)
chr7:137440592-137441192(+)
chr7:137441142-137441742(+)
chr7:137441846-137442446(+)
chr7:137444763-137445363(+)
chr7:137445510-137446110(+)
chr7:137446170-137446770(+)
chr7:137446970-137447570(+)
chr7:137447743-137448343(+)
chr7:137448675-137449275(+)
chr7:137449530-137450130(+)
chr7:137452984-137453584(+)
chr7:137456247-137456847(+)
chr7:137456845-137457445(+)
chr7:137457382-137457982(+)
chr7:137457870-137458470(+)
chr7:137459450-137460050(+)
chr7:137466869-137467469(+)
chr7:137468250-137468850(+)
chr7:137471950-137472550(+)
chr7:137473421-137474021(+)
chr7:137474075-137474675(+)
chr7:137474736-137475336(+)
chr7:137475471-137476071(+)
chr7:137476035-137476635(+)
chr7:137476607-137477207(+)
chr7:137481230-137481830(+)
chr7:137482710-137483310(+)
chr7:137485651-137486251(+)
chr7:137488590-137489190(+)
chr7:137489462-137490062(+)
chr7:137489878-137490478(+)
chr7:137490660-137491260(+)
chr7:137491510-137492110(+)
chr7:137493544-137494144(+)
chr7:137496850-137497450(+)
chr7:137497290-137497890(+)
chr7:137497950-137498550(+)
chr7:137498440-137499040(+)
chr7:137499010-137499610(+)
chr7:137499590-137500190(+)
chr7:137500150-137500750(+)
chr7:137500700-137501300(+)
chr7:137501394-137501994(+)
chr7:137501850-137502450(+)
chr7:137502325-137502925(+)
chr7:137502739-137503339(+)
chr7:137503640-137504240(+)
chr7:137504307-137504907(+)
chr7:137504816-137505416(+)
chr7:137505264-137505864(+)
chr7:137506156-137506756(+)
chr7:137508243-137508843(+)
chr7:137513100-137513700(+)
chr7:137514168-137514768(+)
chr7:137515795-137516395(+)
chr7:137516580-137517180(+)
chr7:137517100-137517700(+)
chr7:137517840-137518440(+)
chr7:137520631-137521231(+)
chr7:137521272-137521872(+)
chr7:137523538-137524138(+)
chr7:137524558-137525158(+)
chr7:137524985-137525585(+)
chr7:137525530-137526130(+)
chr7:137526373-137526973(+)
chr7:137527550-137528150(+)
chr7:137529492-137530092(+)
chr7:137530030-137530630(+)
chr7:137530695-137531295(+)
chr7:137531360-137531960(+)
chr7:137531981-137532581(+)
chr7:137532720-137533320(+)
chr7:137533193-137533793(+)
chr7:137534351-137534951(+)
chr7:137535287-137535887(+)
chr7:137536021-137536621(+)
chr7:137537703-137538303(+)
chr7:137539820-137540420(+)
chr7:137545170-137545770(+)
chr7:137546906-137547506(+)
chr7:137551940-137552540(+)
chr7:137555350-137555950(+)
chr7:137555828-137556428(+)
chr7:137558101-137558701(+)
chr7:137559011-137559611(+)
chr7:137559914-137560514(+)
chr7:137560431-137561031(+)
chr7:137561516-137562116(+)
chr7:137561948-137562548(+)
chr7:137562507-137563107(+)
chr7:137563185-137563785(+)
chr7:137563967-137564567(+)
chr7:137565055-137565655(+)
chr7:137566270-137566870(+)
chr7:137566873-137567473(+)
chr7:137567417-137568017(+)
chr7:137569080-137569680(+)
chr7:137570305-137570905(+)
chr7:137570952-137571552(+)
chr7:137571416-137572016(+)
chr7:137572990-137573590(+)
chr7:137574090-137574690(+)
chr7:137575228-137575828(+)
chr7:137575814-137576414(+)
chr7:137577880-137578480(+)
chr7:137578403-137579003(+)
chr7:137580010-137580610(+)
chr7:137583780-137584380(+)
chr7:137584790-137585390(+)
chr7:137588299-137588899(+)
chr7:137589478-137590078(+)
chr7:137592650-137593250(+)
chr7:137593705-137594305(+)
chr7:137597105-137597705(+)
chr7:137599855-137600455(+)
chr7:137601210-137601810(+)
chr7:137601833-137602433(+)
chr7:137602436-137603036(+)
chr7:137604664-137605264(+)
chr7:137605263-137605863(+)
chr7:137605730-137606330(+)
chr7:137606150-137606750(+)
chr7:137607977-137608577(+)
chr7:137609740-137610340(+)
chr7:137610415-137611015(+)
chr7:137612295-137612895(+)
chr7:137613255-137613855(+)
chr7:137613895-137614495(+)
chr7:137615289-137615889(+)
chr7:137615990-137616590(+)
chr7:137616476-137617076(+)
chr7:137617526-137618126(+)
chr7:137618134-137618734(+)
chr7:137619078-137619678(+)
chr7:137619829-137620429(+)
chr7:137620487-137621087(+)
chr7:137621131-137621731(+)
chr7:137621713-137622313(+)
chr7:137624860-137625460(+)
chr7:137625292-137625892(+)
chr7:137625872-137626472(+)
chr7:137627246-137627846(+)
chr7:137627815-137628415(+)
chr7:137628836-137629436(+)
chr7:137630644-137631244(+)
chr7:137631698-137632298(+)
chr7:137632350-137632950(+)
chr7:137633072-137633672(+)
chr7:137633605-137634205(+)
chr7:137634321-137634921(+)
chr7:137634908-137635508(+)
chr7:137635638-137636238(+)
chr7:137636203-137636803(+)
chr7:137636974-137637574(+)
chr7:137637755-137638355(+)
chr7:137638301-137638901(+)
chr7:137639127-137639727(+)
chr7:137639780-137640380(+)
chr7:137640384-137640984(+)
chr7:137641115-137641715(+)
chr7:137641797-137642397(+)
chr7:137642557-137643157(+)
chr7:137643372-137643972(+)
chr7:137644692-137645292(+)
chr7:137645817-137646417(+)
chr7:137646437-137647037(+)
chr7:137646990-137647590(+)
chr7:137647695-137648295(+)
chr7:137648368-137648968(+)
chr7:137648876-137649476(+)
chr7:137649493-137650093(+)
chr7:137649970-137650570(+)
chr7:137650773-137651373(+)
chr7:137651335-137651935(+)
chr7:137651824-137652424(+)
chr7:137652229-137652829(+)
chr7:137652770-137653370(+)
chr7:137653418-137654018(+)
chr7:137654090-137654690(+)
chr7:137654500-137655100(+)
chr7:137655159-137655759(+)
chr7:137656040-137656640(+)
chr7:137657590-137658190(+)
chr7:137658040-137658640(+)
chr7:137659432-137660032(+)
chr7:137659866-137660466(+)
chr7:137660439-137661039(+)
chr7:137661366-137661966(+)
chr7:137661863-137662463(+)
chr7:137662290-137662890(+)
chr7:137663110-137663710(+)
chr7:137663697-137664297(+)
chr7:137664410-137665010(+)
chr7:137664970-137665570(+)
chr7:137666040-137666640(+)
chr7:137668101-137668701(+)
chr7:137668857-137669457(+)
chr7:137669300-137669900(+)
chr7:137669839-137670439(+)
chr7:137670371-137670971(+)
chr7:137671038-137671638(+)
chr7:137671444-137672044(+)
chr7:137672038-137672638(+)
chr7:137672621-137673221(+)
chr7:137673230-137673830(+)
chr7:137673749-137674349(+)
chr7:137674174-137674774(+)
chr7:137674653-137675253(+)
chr7:137675113-137675713(+)
chr7:137675603-137676203(+)
chr7:137676070-137676670(+)
chr7:137676797-137677397(+)
chr7:137677361-137677961(+)
chr7:137678250-137678850(+)
chr7:137678855-137679455(+)
chr7:137679550-137680150(+)
chr7:137680150-137680750(+)
chr7:137681047-137681647(+)
chr7:137681516-137682116(+)
chr7:137682895-137683495(+)
chr7:137683446-137684046(+)
chr7:137684472-137685072(+)
chr7:137684964-137685564(+)
chr7:137685420-137686020(+)
chr7:137686044-137686644(+)
chr7:137686723-137687323(+)
chr7:137687397-137687997(+)
chr7:137690760-137691360(+)
chr7:137691935-137692535(+)
chr7:137692559-137693159(+)
chr7:137693400-137694000(+)
chr7:137693829-137694429(+)
chr7:137696375-137696975(+)
chr7:137697073-137697673(+)
chr7:137697555-137698155(+)
chr7:137698840-137699440(+)
chr7:137699310-137699910(+)
chr7:137699770-137700370(+)
chr7:137700250-137700850(+)
chr7:137701500-137702100(+)
chr7:137702690-137703290(+)
chr7:137706532-137707132(+)
chr7:137708632-137709232(+)
chr7:137709997-137710597(+)
chr7:137711230-137711830(+)
chr7:137711738-137712338(+)
chr7:137713090-137713690(+)
chr7:137713924-137714524(+)
chr7:137714588-137715188(+)
chr7:137715323-137715923(+)
chr7:137715945-137716545(+)
chr7:137716841-137717441(+)
chr7:137717397-137717997(+)
chr7:137717900-137718500(+)
chr7:137719690-137720290(+)
chr7:137720778-137721378(+)
chr7:137724675-137725275(+)
chr7:137726875-137727475(+)
chr7:137729534-137730134(+)
chr7:137730630-137731230(+)
chr7:137733558-137734158(+)
chr7:137734393-137734993(+)
chr7:137742690-137743290(+)
chr7:137745080-137745680(+)
chr7:137748063-137748663(+)
chr7:137749646-137750246(+)
chr7:137750380-137750980(+)
chr7:137751640-137752240(+)
chr7:137752395-137752995(+)
chr7:137753100-137753700(+)
chr7:137754350-137754950(+)
chr7:137756130-137756730(+)
chr7:137757273-137757873(+)
chr7:137758736-137759336(+)
chr7:137759206-137759806(+)
chr7:137760000-137760600(+)
chr7:137760890-137761490(+)
chr7:137761926-137762526(+)
chr7:137762451-137763051(+)
chr7:137762966-137763566(+)
chr7:137764310-137764910(+)
chr7:137768601-137769201(+)
chr7:137769780-137770380(+)
chr7:137771211-137771811(+)
chr7:137771630-137772230(+)
chr7:137774056-137774656(+)
chr7:137775641-137776241(+)
chr7:137777260-137777860(+)
chr7:137780851-137781451(+)
chr7:137781982-137782582(+)
chr7:137783523-137784123(+)
chr7:137784450-137785050(+)
chr7:137789872-137790472(+)
chr7:137795897-137796497(+)
chr7:137800782-137801382(+)
chr7:137801533-137802133(+)
chr7:137804770-137805370(+)
chr7:137806899-137807499(+)
chr7:137809115-137809715(+)
chr7:137809727-137810327(+)
chr7:137810257-137810857(+)
chr7:137811605-137812205(+)
chr7:137812633-137813233(+)
chr7:137814270-137814870(+)
chr7:137815210-137815810(+)
chr7:137816830-137817430(+)
chr7:137822045-137822645(+)
chr7:137822760-137823360(+)
chr7:137823890-137824490(+)
chr7:137825010-137825610(+)
chr7:137827270-137827870(+)
chr7:137828669-137829269(+)
chr7:137829444-137830044(+)
chr7:137831415-137832015(+)
chr7:137831879-137832479(+)
chr7:137833930-137834530(+)
chr7:137835284-137835884(+)
chr7:137836283-137836883(+)
chr7:137836710-137837310(+)
chr7:137839328-137839928(+)
chr7:137843502-137844102(+)
chr7:137844510-137845110(+)
chr7:137846178-137846778(+)
chr7:137846849-137847449(+)
chr7:137847990-137848590(+)
chr7:137849414-137850014(+)
chr7:137851288-137851888(+)
chr7:137851880-137852480(+)
chr7:137852521-137853121(+)
chr7:137853141-137853741(+)
chr7:137853640-137854240(+)
chr7:137854082-137854682(+)
chr7:137854873-137855473(+)
chr7:137855402-137856002(+)
chr7:137855868-137856468(+)
chr7:137856698-137857298(+)
chr7:137858081-137858681(+)
chr7:137869435-137870035(+)
chr7:137871534-137872134(+)
chr7:137872563-137873163(+)
chr7:137873022-137873622(+)
chr7:137877250-137877850(+)
chr7:137878120-137878720(+)
chr7:137879245-137879845(+)
chr7:137879793-137880393(+)
chr7:137881236-137881836(+)
chr7:137881731-137882331(+)
chr7:137882370-137882970(+)
chr7:137883010-137883610(+)
chr7:137884010-137884610(+)
chr7:137887690-137888290(+)
chr7:137888822-137889422(+)
chr7:137889358-137889958(+)
chr7:137889890-137890490(+)
chr7:137890328-137890928(+)
chr7:137891160-137891760(+)
chr7:137892228-137892828(+)
chr7:137892888-137893488(+)
chr7:137893561-137894161(+)
chr7:137895470-137896070(+)
chr7:137896882-137897482(+)
chr7:137898850-137899450(+)
chr7:137899510-137900110(+)
chr7:137900009-137900609(+)
chr7:137906372-137906972(+)
chr7:137906775-137907375(+)
chr7:137908106-137908706(+)
chr7:137908570-137909170(+)
chr7:137910698-137911298(+)
chr7:137911499-137912099(+)
chr7:137913414-137914014(+)
chr7:137916750-137917350(+)
chr7:137917936-137918536(+)
chr7:137919263-137919863(+)
chr7:137919858-137920458(+)
chr7:137920530-137921130(+)
chr7:137922631-137923231(+)
chr7:137923859-137924459(+)
chr7:137927135-137927735(+)
chr7:137928083-137928683(+)
chr7:137928520-137929120(+)
chr7:137929270-137929870(+)
chr7:137929892-137930492(+)
chr7:137930344-137930944(+)
chr7:137931080-137931680(+)
chr7:137932000-137932600(+)
chr7:137932576-137933176(+)
chr7:137933202-137933802(+)
chr7:137934415-137935015(+)
chr7:137935400-137936000(+)
chr7:137936000-137936600(+)
chr7:137937266-137937866(+)
chr7:137937790-137938390(+)
chr7:137939099-137939699(+)
chr7:137941090-137941690(+)
chr7:137942256-137942856(+)
chr7:137942853-137943453(+)
chr7:137943660-137944260(+)
chr7:137945290-137945890(+)
chr7:137945775-137946375(+)
chr7:137947131-137947731(+)
chr7:137961555-137962155(+)
chr7:137962180-137962780(+)
chr7:137963260-137963860(+)
chr7:137963870-137964470(+)
chr7:137967677-137968277(+)
chr7:137969843-137970443(+)
chr7:137974221-137974821(+)
chr7:137977585-137978185(+)
chr7:137979196-137979796(+)
chr7:137981270-137981870(+)
chr7:137982152-137982752(+)
chr7:137982800-137983400(+)
chr7:137983701-137984301(+)
chr7:137985075-137985675(+)
chr7:137987860-137988460(+)
chr7:137988533-137989133(+)
chr7:137989330-137989930(+)
chr7:137989930-137990530(+)
chr7:137990990-137991590(+)
chr7:137991930-137992530(+)
chr7:137992330-137992930(+)
chr7:137992824-137993424(+)
chr7:137993775-137994375(+)
chr7:137994800-137995400(+)
chr7:137997690-137998290(+)
chr7:137998703-137999303(+)
chr7:137999670-138000270(+)
chr7:138001100-138001700(+)
chr7:138001730-138002330(+)
chr7:138005362-138005962(+)
chr7:138009598-138010198(+)
chr7:138010010-138010610(+)
chr7:138011530-138012130(+)
chr7:138011950-138012550(+)
chr7:138012906-138013506(+)
chr7:138013710-138014310(+)
chr7:138015210-138015810(+)
chr7:138015650-138016250(+)
chr7:138017290-138017890(+)
chr7:138022955-138023555(+)
chr7:138025053-138025653(+)
chr7:138026655-138027255(+)
chr7:138027626-138028226(+)
chr7:138028460-138029060(+)
chr7:138030210-138030810(+)
chr7:138030853-138031453(+)
chr7:138032547-138033147(+)
chr7:138033343-138033943(+)
chr7:138034351-138034951(+)
chr7:138035325-138035925(+)
chr7:138037244-138037844(+)
chr7:138037813-138038413(+)
chr7:138038717-138039317(+)
chr7:138039734-138040334(+)
chr7:138041167-138041767(+)
chr7:138042246-138042846(+)
chr7:138043230-138043830(+)
chr7:138043641-138044241(+)
chr7:138044580-138045180(+)
chr7:138045871-138046471(+)
chr7:138046310-138046910(+)
chr7:138048160-138048760(+)
chr7:138049020-138049620(+)
chr7:138050707-138051307(+)
chr7:138051430-138052030(+)
chr7:138052790-138053390(+)
chr7:138053600-138054200(+)
chr7:138054450-138055050(+)
chr7:138055577-138056177(+)
chr7:138058120-138058720(+)
chr7:138058756-138059356(+)
chr7:138062010-138062610(+)
chr7:138063772-138064372(+)
chr7:138064890-138065490(+)
chr7:138067537-138068137(+)
chr7:138072417-138073017(+)
chr7:138073332-138073932(+)
chr7:138076190-138076790(+)
chr7:138077810-138078410(+)
chr7:138079189-138079789(+)
chr7:138080978-138081578(+)
chr7:138083950-138084550(+)
chr7:138085131-138085731(+)
chr7:138086630-138087230(+)
chr7:138087330-138087930(+)
chr7:138087862-138088462(+)
chr7:138090560-138091160(+)
chr7:138092445-138093045(+)
chr7:138097830-138098430(+)
chr7:138102014-138102614(+)
chr7:138102441-138103041(+)
chr7:138103870-138104470(+)
chr7:138114295-138114895(+)
chr7:138116144-138116744(+)
chr7:138116790-138117390(+)
chr7:138117695-138118295(+)
chr7:138118685-138119285(+)
chr7:138119193-138119793(+)
chr7:138120255-138120855(+)
chr7:138123290-138123890(+)
chr7:138123884-138124484(+)
chr7:138124760-138125360(+)
chr7:138126827-138127427(+)
chr7:138130773-138131373(+)
chr7:138131930-138132530(+)
chr7:138134240-138134840(+)
chr7:138140177-138140777(+)
chr7:138140950-138141550(+)
chr7:138142355-138142955(+)
chr7:138143410-138144010(+)
chr7:138143901-138144501(+)
chr7:138144562-138145162(+)
chr7:138145517-138146117(+)
chr7:138146490-138147090(+)
chr7:138147180-138147780(+)
chr7:138148870-138149470(+)
chr7:138149699-138150299(+)
chr7:138150877-138151477(+)
chr7:138153219-138153819(+)
chr7:138154470-138155070(+)
chr7:138155030-138155630(+)
chr7:138157161-138157761(+)
chr7:138157850-138158450(+)
chr7:138161897-138162497(+)
chr7:138163142-138163742(+)
chr7:138163730-138164330(+)
chr7:138166090-138166690(+)
chr7:138168233-138168833(+)
chr7:138176300-138176900(+)
chr7:138177630-138178230(+)
chr7:138178122-138178722(+)
chr7:138179130-138179730(+)
chr7:138180390-138180990(+)
chr7:138184010-138184610(+)
chr7:138184550-138185150(+)
chr7:138185560-138186160(+)
chr7:138186547-138187147(+)
chr7:138188887-138189487(+)
chr7:138190883-138191483(+)
chr7:138191410-138192010(+)
chr7:138192130-138192730(+)
chr7:138193075-138193675(+)
chr7:138194630-138195230(+)
chr7:138196710-138197310(+)
chr7:138197339-138197939(+)
chr7:138198007-138198607(+)
chr7:138198913-138199513(+)
chr7:138199758-138200358(+)
chr7:138201899-138202499(+)
chr7:138202635-138203235(+)
chr7:138203770-138204370(+)
chr7:138209845-138210445(+)
chr7:138210337-138210937(+)
chr7:138212379-138212979(+)
chr7:138214469-138215069(+)
chr7:138221277-138221877(+)
chr7:138223135-138223735(+)
chr7:138225540-138226140(+)
chr7:138226754-138227354(+)
chr7:138227463-138228063(+)
chr7:138229800-138230400(+)
chr7:138230736-138231336(+)
chr7:138231975-138232575(+)
chr7:138233719-138234319(+)
chr7:138236393-138236993(+)
chr7:138238430-138239030(+)
chr7:138241754-138242354(+)
chr7:138246950-138247550(+)
chr7:138248375-138248975(+)
chr7:138248962-138249562(+)
chr7:138249659-138250259(+)
chr7:138250228-138250828(+)
chr7:138250940-138251540(+)
chr7:138251750-138252350(+)
chr7:138258890-138259490(+)
chr7:138260511-138261111(+)
chr7:138261924-138262524(+)
chr7:138262518-138263118(+)
chr7:138265475-138266075(+)
chr7:138268878-138269478(+)
chr7:138269295-138269895(+)
chr7:138271170-138271770(+)
chr7:138274642-138275242(+)
chr7:138276120-138276720(+)
chr7:138276930-138277530(+)
chr7:138277610-138278210(+)
chr7:138278140-138278740(+)
chr7:138279950-138280550(+)
chr7:138281410-138282010(+)
chr7:138286330-138286930(+)
chr7:138287093-138287693(+)
chr7:138287573-138288173(+)
chr7:138288329-138288929(+)
chr7:138290751-138291351(+)
chr7:138291846-138292446(+)
chr7:138292390-138292990(+)
chr7:138292943-138293543(+)
chr7:138293866-138294466(+)
chr7:138295293-138295893(+)
chr7:138298196-138298796(+)
chr7:138298741-138299341(+)
chr7:138299213-138299813(+)
chr7:138300742-138301342(+)
chr7:138303550-138304150(+)
chr7:138304150-138304750(+)
chr7:138309762-138310362(+)
chr7:138310450-138311050(+)
chr7:138311320-138311920(+)
chr7:138314130-138314730(+)
chr7:138314741-138315341(+)
chr7:138317617-138318217(+)
chr7:138318540-138319140(+)
chr7:138322910-138323510(+)
chr7:138329142-138329742(+)
chr7:138329902-138330502(+)
chr7:138332602-138333202(+)
chr7:138333503-138334103(+)
chr7:138334106-138334706(+)
chr7:138339274-138339874(+)
chr7:138342613-138343213(+)
chr7:138343528-138344128(+)
chr7:138344250-138344850(+)
chr7:138345883-138346483(+)
chr7:138346574-138347174(+)
chr7:138347044-138347644(+)
chr7:138347591-138348191(+)
chr7:138348284-138348884(+)
chr7:138348831-138349431(+)
chr7:138349850-138350450(+)
chr7:138350486-138351086(+)
chr7:138351013-138351613(+)
chr7:138351473-138352073(+)
chr7:138352208-138352808(+)
chr7:138352780-138353380(+)
chr7:138353240-138353840(+)
chr7:138353889-138354489(+)
chr7:138354790-138355390(+)
chr7:138355252-138355852(+)
chr7:138356253-138356853(+)
chr7:138357760-138358360(+)
chr7:138360970-138361570(+)
chr7:138361750-138362350(+)
chr7:138362402-138363002(+)
chr7:138364547-138365147(+)
chr7:138369013-138369613(+)
chr7:138370145-138370745(+)
chr7:138370926-138371526(+)
chr7:138371440-138372040(+)
chr7:138372670-138373270(+)
chr7:138375170-138375770(+)
chr7:138375837-138376437(+)
chr7:138377590-138378190(+)
chr7:138385716-138386316(+)
chr7:138389821-138390421(+)
chr7:138390330-138390930(+)
chr7:138390857-138391457(+)
chr7:138392265-138392865(+)
chr7:138392903-138393503(+)
chr7:138393388-138393988(+)
chr7:138394030-138394630(+)
chr7:138395203-138395803(+)
chr7:138395860-138396460(+)
chr7:138397300-138397900(+)
chr7:138397879-138398479(+)
chr7:138398810-138399410(+)
chr7:138402495-138403095(+)
chr7:138402898-138403498(+)
chr7:138403940-138404540(+)
chr7:138404900-138405500(+)
chr7:138407693-138408293(+)
chr7:138408870-138409470(+)
chr7:138409670-138410270(+)
chr7:138410950-138411550(+)
chr7:138411370-138411970(+)
chr7:138412071-138412671(+)
chr7:138413155-138413755(+)
chr7:138414102-138414702(+)
chr7:138418090-138418690(+)
chr7:138419815-138420415(+)
chr7:138423338-138423938(+)
chr7:138425402-138426002(+)
chr7:138425865-138426465(+)
chr7:138428916-138429516(+)
chr7:138429822-138430422(+)
chr7:138430630-138431230(+)
chr7:138433290-138433890(+)
chr7:138434631-138435231(+)
chr7:138435124-138435724(+)
chr7:138435667-138436267(+)
chr7:138437193-138437793(+)
chr7:138437705-138438305(+)
chr7:138438268-138438868(+)
chr7:138439944-138440544(+)
chr7:138440616-138441216(+)
chr7:138441359-138441959(+)
chr7:138441995-138442595(+)
chr7:138443791-138444391(+)
chr7:138447333-138447933(+)
chr7:138449771-138450371(+)
chr7:138451450-138452050(+)
chr7:138452250-138452850(+)
chr7:138452855-138453455(+)
chr7:138453670-138454270(+)
chr7:138455534-138456134(+)
chr7:138458451-138459051(+)
chr7:138460966-138461566(+)
chr7:138463093-138463693(+)
chr7:138464890-138465490(+)
chr7:138465640-138466240(+)
chr7:138469329-138469929(+)
chr7:138470490-138471090(+)
chr7:138471610-138472210(+)
chr7:138472770-138473370(+)
chr7:138477290-138477890(+)
chr7:138479150-138479750(+)
chr7:138480680-138481280(+)
chr7:138481700-138482300(+)
chr7:138482544-138483144(+)
chr7:138483609-138484209(+)
chr7:138484231-138484831(+)
chr7:138485890-138486490(+)
chr7:138487390-138487990(+)
chr7:138499463-138500063(+)
chr7:138504263-138504863(+)
chr7:138506425-138507025(+)
chr7:138508530-138509130(+)
chr7:138509800-138510400(+)
chr7:138510247-138510847(+)
chr7:138512868-138513468(+)
chr7:138514002-138514602(+)
chr7:138515130-138515730(+)
chr7:138516385-138516985(+)
chr7:138517953-138518553(+)
chr7:138518372-138518972(+)
chr7:138519210-138519810(+)
chr7:138519721-138520321(+)
chr7:138522246-138522846(+)
chr7:138522780-138523380(+)
chr7:138523380-138523980(+)
chr7:138526714-138527314(+)
chr7:138528015-138528615(+)
chr7:138528615-138529215(+)
chr7:138529135-138529735(+)
chr7:138530272-138530872(+)
chr7:138531250-138531850(+)
chr7:138533014-138533614(+)
chr7:138536140-138536740(+)
chr7:138537013-138537613(+)
chr7:138538865-138539465(+)
chr7:138539835-138540435(+)
chr7:138542390-138542990(+)
chr7:138543623-138544223(+)
chr7:138549315-138549915(+)
chr7:138550522-138551122(+)
chr7:138550974-138551574(+)
chr7:138552395-138552995(+)
chr7:138554130-138554730(+)
chr7:138554948-138555548(+)
chr7:138555712-138556312(+)
chr7:138557206-138557806(+)
chr7:138558027-138558627(+)
chr7:138560476-138561076(+)
chr7:138561144-138561744(+)
chr7:138561858-138562458(+)
chr7:138562717-138563317(+)
chr7:138563510-138564110(+)
chr7:138564140-138564740(+)
chr7:138564970-138565570(+)
chr7:138565440-138566040(+)
chr7:138565882-138566482(+)
chr7:138566435-138567035(+)
chr7:138569189-138569789(+)
chr7:138569940-138570540(+)
chr7:138570403-138571003(+)
chr7:138571115-138571715(+)
chr7:138571988-138572588(+)
chr7:138572469-138573069(+)
chr7:138572893-138573493(+)
chr7:138574190-138574790(+)
chr7:138574762-138575362(+)
chr7:138575544-138576144(+)
chr7:138576111-138576711(+)
chr7:138576695-138577295(+)
chr7:138577440-138578040(+)
chr7:138579650-138580250(+)
chr7:138580342-138580942(+)
chr7:138582933-138583533(+)
chr7:138583555-138584155(+)
chr7:138584666-138585266(+)
chr7:138585076-138585676(+)
chr7:138586928-138587528(+)
chr7:138588066-138588666(+)
chr7:138588530-138589130(+)
chr7:138589730-138590330(+)
chr7:138591931-138592531(+)
chr7:138592501-138593101(+)
chr7:138593450-138594050(+)
chr7:138594530-138595130(+)
chr7:138595656-138596256(+)
chr7:138598194-138598794(+)
chr7:138599323-138599923(+)
chr7:138600568-138601168(+)
chr7:138601000-138601600(+)
chr7:138602424-138603024(+)
chr7:138604001-138604601(+)
chr7:138604541-138605141(+)
chr7:138605514-138606114(+)
chr7:138606675-138607275(+)
chr7:138608533-138609133(+)
chr7:138609149-138609749(+)
chr7:138610525-138611125(+)
chr7:138614120-138614720(+)
chr7:138614621-138615221(+)
chr7:138615350-138615950(+)
chr7:138619055-138619655(+)
chr7:138619498-138620098(+)
chr7:138620122-138620722(+)
chr7:138620893-138621493(+)
chr7:138621710-138622310(+)
chr7:138622935-138623535(+)
chr7:138624150-138624750(+)
chr7:138626192-138626792(+)
chr7:138626995-138627595(+)
chr7:138627750-138628350(+)
chr7:138629794-138630394(+)
chr7:138633032-138633632(+)
chr7:138635961-138636561(+)
chr7:138636632-138637232(+)
chr7:138637432-138638032(+)
chr7:138639448-138640048(+)
chr7:138643192-138643792(+)
chr7:138645772-138646372(+)
chr7:138647110-138647710(+)
chr7:138647572-138648172(+)
chr7:138648250-138648850(+)
chr7:138655509-138656109(+)
chr7:138658700-138659300(+)
chr7:138659470-138660070(+)
chr7:138659951-138660551(+)
chr7:138660361-138660961(+)
chr7:138660978-138661578(+)
chr7:138662859-138663459(+)
chr7:138663324-138663924(+)
chr7:138663878-138664478(+)
chr7:138664821-138665421(+)
chr7:138665431-138666031(+)
chr7:138665926-138666526(+)
chr7:138666397-138666997(+)
chr7:138666876-138667476(+)
chr7:138667310-138667910(+)
chr7:138668150-138668750(+)
chr7:138670861-138671461(+)
chr7:138672350-138672950(+)
chr7:138673810-138674410(+)
chr7:138676095-138676695(+)
chr7:138676674-138677274(+)
chr7:138677250-138677850(+)
chr7:138680775-138681375(+)
chr7:138683435-138684035(+)
chr7:138684105-138684705(+)
chr7:138687380-138687980(+)
chr7:138688940-138689540(+)
chr7:138689358-138689958(+)
chr7:138693493-138694093(+)
chr7:138696321-138696921(+)
chr7:138696848-138697448(+)
chr7:138697970-138698570(+)
chr7:138701699-138702299(+)
chr7:138702842-138703442(+)
chr7:138703506-138704106(+)
chr7:138704834-138705434(+)
chr7:138707205-138707805(+)
chr7:138707779-138708379(+)
chr7:138708495-138709095(+)
chr7:138708995-138709595(+)
chr7:138710559-138711159(+)
chr7:138711184-138711784(+)
chr7:138711638-138712238(+)
chr7:138714030-138714630(+)
chr7:138714491-138715091(+)
chr7:138718337-138718937(+)
chr7:138719041-138719641(+)
chr7:138719637-138720237(+)
chr7:138720066-138720666(+)
chr7:138720530-138721130(+)
chr7:138720977-138721577(+)
chr7:138721510-138722110(+)
chr7:138722665-138723265(+)
chr7:138723354-138723954(+)
chr7:138726156-138726756(+)
chr7:138728455-138729055(+)
chr7:138728957-138729557(+)
chr7:138729753-138730353(+)
chr7:138730798-138731398(+)
chr7:138732105-138732705(+)
chr7:138732619-138733219(+)
chr7:138734611-138735211(+)
chr7:138738681-138739281(+)
chr7:138742420-138743020(+)
chr7:138743076-138743676(+)
chr7:138743579-138744179(+)
chr7:138744650-138745250(+)
chr7:138745423-138746023(+)
chr7:138746070-138746670(+)
chr7:138749195-138749795(+)
chr7:138749875-138750475(+)
chr7:138750720-138751320(+)
chr7:138752310-138752910(+)
chr7:138753251-138753851(+)
chr7:138753722-138754322(+)
chr7:138756313-138756913(+)
chr7:138757264-138757864(+)
chr7:138757870-138758470(+)
chr7:138759649-138760249(+)
chr7:138760617-138761217(+)
chr7:138763039-138763639(+)
chr7:138763555-138764155(+)
chr7:138765570-138766170(+)
chr7:138770030-138770630(+)
chr7:138771130-138771730(+)
chr7:138772867-138773467(+)
chr7:138775556-138776156(+)
chr7:138776440-138777040(+)
chr7:138776956-138777556(+)
chr7:138777410-138778010(+)
chr7:138777960-138778560(+)
chr7:138778530-138779130(+)
chr7:138779199-138779799(+)
chr7:138779872-138780472(+)
chr7:138781574-138782174(+)
chr7:138783230-138783830(+)
chr7:138783981-138784581(+)
chr7:138785012-138785612(+)
chr7:138786790-138787390(+)
chr7:138788073-138788673(+)
chr7:138788721-138789321(+)
chr7:138789583-138790183(+)
chr7:138790220-138790820(+)
chr7:138790832-138791432(+)
chr7:138791666-138792266(+)
chr7:138792342-138792942(+)
chr7:138792786-138793386(+)
chr7:138793352-138793952(+)
chr7:138794077-138794677(+)
chr7:138794663-138795263(+)
chr7:138795800-138796400(+)
chr7:138796434-138797034(+)
chr7:138797219-138797819(+)
chr7:138800170-138800770(+)
chr7:138801627-138802227(+)
chr7:138802280-138802880(+)
chr7:138802846-138803446(+)
chr7:138803658-138804258(+)
chr7:138808195-138808795(+)
chr7:138808630-138809230(+)
chr7:138809033-138809633(+)
chr7:138809650-138810250(+)
chr7:138810272-138810872(+)
chr7:138811425-138812025(+)
chr7:138812273-138812873(+)
chr7:138816210-138816810(+)
chr7:138816916-138817516(+)
chr7:138817502-138818102(+)
chr7:138818180-138818780(+)
chr7:138821910-138822510(+)
chr7:138822650-138823250(+)
chr7:138830010-138830610(+)
chr7:138834092-138834692(+)
chr7:138836955-138837555(+)
chr7:138838466-138839066(+)
chr7:138839670-138840270(+)
chr7:138840550-138841150(+)
chr7:138841370-138841970(+)
chr7:138843758-138844358(+)
chr7:138844914-138845514(+)
chr7:138846273-138846873(+)
chr7:138846710-138847310(+)
chr7:138847490-138848090(+)
chr7:138848040-138848640(+)
chr7:138851182-138851782(+)
chr7:138852860-138853460(+)
chr7:138853310-138853910(+)
chr7:138854463-138855063(+)
chr7:138857460-138858060(+)
chr7:138858640-138859240(+)
chr7:138862357-138862957(+)
chr7:138865427-138866027(+)
chr7:138866017-138866617(+)
chr7:138866523-138867123(+)
chr7:138867022-138867622(+)
chr7:138867663-138868263(+)
chr7:138868603-138869203(+)
chr7:138869650-138870250(+)
chr7:138870570-138871170(+)
chr7:138871130-138871730(+)
chr7:138871892-138872492(+)
chr7:138874026-138874626(+)
chr7:138875945-138876545(+)
chr7:138876667-138877267(+)
chr7:138881035-138881635(+)
chr7:138881470-138882070(+)
chr7:138886066-138886666(+)
chr7:138888667-138889267(+)
chr7:138890482-138891082(+)
chr7:138896210-138896810(+)
chr7:138902150-138902750(+)
chr7:138902690-138903290(+)
chr7:138907730-138908330(+)
chr7:138908860-138909460(+)
chr7:138909543-138910143(+)
chr7:138910495-138911095(+)
chr7:138914752-138915352(+)
chr7:138915188-138915788(+)
chr7:138915606-138916206(+)
chr7:138916340-138916940(+)
chr7:138916764-138917364(+)
chr7:138917517-138918117(+)
chr7:138918210-138918810(+)
chr7:138919145-138919745(+)
chr7:138919696-138920296(+)
chr7:138920810-138921410(+)
chr7:138927531-138928131(+)
chr7:138930063-138930663(+)
chr7:138931601-138932201(+)
chr7:138932523-138933123(+)
chr7:138934070-138934670(+)
chr7:138935390-138935990(+)
chr7:138937194-138937794(+)
chr7:138938915-138939515(+)
chr7:138939390-138939990(+)
chr7:138939980-138940580(+)
chr7:138940430-138941030(+)
chr7:138941650-138942250(+)
chr7:138942270-138942870(+)
chr7:138943810-138944410(+)
chr7:138947710-138948310(+)
chr7:138948781-138949381(+)
chr7:138950350-138950950(+)
chr7:138950910-138951510(+)
chr7:138951350-138951950(+)
chr7:138953090-138953690(+)
chr7:138954910-138955510(+)
chr7:138956353-138956953(+)
chr7:138956872-138957472(+)
chr7:138957448-138958048(+)
chr7:138959410-138960010(+)
chr7:138964410-138965010(+)
chr7:138966263-138966863(+)
chr7:138967892-138968492(+)
chr7:138968899-138969499(+)
chr7:138972330-138972930(+)
chr7:138972859-138973459(+)
chr7:138973630-138974230(+)
chr7:138977420-138978020(+)
chr7:138978810-138979410(+)
chr7:138979682-138980282(+)
chr7:138982440-138983040(+)
chr7:138983490-138984090(+)
chr7:138983909-138984509(+)
chr7:138985111-138985711(+)
chr7:138986590-138987190(+)
chr7:138987271-138987871(+)
chr7:138987730-138988330(+)
chr7:138989102-138989702(+)
chr7:138990150-138990750(+)
chr7:138991150-138991750(+)
chr7:138993045-138993645(+)
chr7:138993675-138994275(+)
chr7:138995390-138995990(+)
chr7:138996390-138996990(+)
chr7:138997695-138998295(+)
chr7:138999230-138999830(+)
chr7:139000795-139001395(+)
chr7:139002604-139003204(+)
chr7:139005636-139006236(+)
chr7:139006245-139006845(+)
chr7:139006970-139007570(+)
chr7:139008510-139009110(+)
chr7:139010497-139011097(+)
chr7:139013062-139013662(+)
chr7:139013810-139014410(+)
chr7:139015064-139015664(+)
chr7:139016158-139016758(+)
chr7:139017489-139018089(+)
chr7:139019390-139019990(+)
chr7:139020875-139021475(+)
chr7:139021835-139022435(+)
chr7:139022957-139023557(+)
chr7:139023862-139024462(+)
chr7:139024291-139024891(+)
chr7:139024933-139025533(+)
chr7:139025706-139026306(+)
chr7:139026172-139026772(+)
chr7:139026760-139027360(+)
chr7:139027330-139027930(+)
chr7:139029685-139030285(+)
chr7:139034950-139035550(+)
chr7:139035698-139036298(+)
chr7:139039383-139039983(+)
chr7:139039926-139040526(+)
chr7:139041166-139041766(+)
chr7:139043154-139043754(+)
chr7:139043766-139044366(+)
chr7:139044233-139044833(+)
chr7:139044963-139045563(+)
chr7:139045762-139046362(+)
chr7:139046199-139046799(+)
chr7:139046932-139047532(+)
chr7:139047641-139048241(+)
chr7:139050690-139051290(+)
chr7:139051526-139052126(+)
chr7:139052289-139052889(+)
chr7:139053650-139054250(+)
chr7:139054275-139054875(+)
chr7:139054999-139055599(+)
chr7:139055537-139056137(+)
chr7:139056423-139057023(+)
chr7:139063101-139063701(+)
chr7:139067056-139067656(+)
chr7:139070250-139070850(+)
chr7:139071250-139071850(+)
chr7:139072342-139072942(+)
chr7:139073245-139073845(+)
chr7:139073729-139074329(+)
chr7:139074453-139075053(+)
chr7:139076525-139077125(+)
chr7:139078569-139079169(+)
chr7:139079226-139079826(+)
chr7:139080410-139081010(+)
chr7:139080961-139081561(+)
chr7:139085175-139085775(+)
chr7:139088246-139088846(+)
chr7:139095008-139095608(+)
chr7:139096375-139096975(+)
chr7:139097128-139097728(+)
chr7:139099465-139100065(+)
chr7:139100310-139100910(+)
chr7:139101068-139101668(+)
chr7:139106166-139106766(+)
chr7:139106784-139107384(+)
chr7:139108455-139109055(+)
chr7:139110040-139110640(+)
chr7:139110474-139111074(+)
chr7:139111060-139111660(+)
chr7:139111905-139112505(+)
chr7:139112402-139113002(+)
chr7:139114284-139114884(+)
chr7:139115020-139115620(+)
chr7:139115675-139116275(+)
chr7:139116115-139116715(+)
chr7:139116790-139117390(+)
chr7:139117579-139118179(+)
chr7:139118505-139119105(+)
chr7:139119144-139119744(+)
chr7:139120875-139121475(+)
chr7:139121996-139122596(+)
chr7:139122445-139123045(+)
chr7:139123450-139124050(+)
chr7:139123932-139124532(+)
chr7:139126616-139127216(+)
chr7:139127847-139128447(+)
chr7:139128300-139128900(+)
chr7:139129990-139130590(+)
chr7:139131809-139132409(+)
chr7:139132294-139132894(+)
chr7:139135410-139136010(+)
chr7:139136285-139136885(+)
chr7:139137736-139138336(+)
chr7:139138497-139139097(+)
chr7:139141270-139141870(+)
chr7:139141763-139142363(+)
chr7:139142181-139142781(+)
chr7:139145927-139146527(+)
chr7:139146650-139147250(+)
chr7:139147440-139148040(+)
chr7:139150262-139150862(+)
chr7:139152374-139152974(+)
chr7:139152890-139153490(+)
chr7:139156607-139157207(+)
chr7:139164188-139164788(+)
chr7:139165972-139166572(+)
chr7:139166672-139167272(+)
chr7:139167488-139168088(+)
chr7:139168215-139168815(+)
chr7:139169190-139169790(+)
chr7:139170310-139170910(+)
chr7:139171675-139172275(+)
chr7:139172270-139172870(+)
chr7:139173422-139174022(+)
chr7:139174125-139174725(+)
chr7:139174794-139175394(+)
chr7:139179302-139179902(+)
chr7:139179818-139180418(+)
chr7:139180334-139180934(+)
chr7:139181222-139181822(+)
chr7:139182099-139182699(+)
chr7:139183270-139183870(+)
chr7:139184617-139185217(+)
chr7:139185170-139185770(+)
chr7:139186830-139187430(+)
chr7:139188085-139188685(+)
chr7:139190236-139190836(+)
chr7:139190810-139191410(+)
chr7:139192475-139193075(+)
chr7:139194154-139194754(+)
chr7:139197501-139198101(+)
chr7:139198230-139198830(+)
chr7:139199978-139200578(+)
chr7:139200455-139201055(+)
chr7:139202868-139203468(+)
chr7:139203620-139204220(+)
chr7:139205792-139206392(+)
chr7:139206764-139207364(+)
chr7:139207559-139208159(+)
chr7:139208057-139208657(+)
chr7:139208653-139209253(+)
chr7:139209659-139210259(+)
chr7:139210399-139210999(+)
chr7:139211208-139211808(+)
chr7:139211812-139212412(+)
chr7:139212332-139212932(+)
chr7:139213075-139213675(+)
chr7:139215410-139216010(+)
chr7:139216903-139217503(+)
chr7:139221994-139222594(+)
chr7:139223440-139224040(+)
chr7:139223841-139224441(+)
chr7:139224709-139225309(+)
chr7:139226257-139226857(+)
chr7:139226761-139227361(+)
chr7:139228370-139228970(+)
chr7:139228834-139229434(+)
chr7:139233304-139233904(+)
chr7:139235790-139236390(+)
chr7:139237265-139237865(+)
chr7:139238833-139239433(+)
chr7:139242791-139243391(+)
chr7:139244169-139244769(+)
chr7:139244760-139245360(+)
chr7:139245390-139245990(+)
chr7:139247093-139247693(+)
chr7:139247753-139248353(+)
chr7:139248990-139249590(+)
chr7:139249950-139250550(+)
chr7:139250533-139251133(+)
chr7:139251093-139251693(+)
chr7:139251558-139252158(+)
chr7:139252267-139252867(+)
chr7:139252730-139253330(+)
chr7:139253190-139253790(+)
chr7:139253662-139254262(+)
chr7:139254679-139255279(+)
chr7:139255236-139255836(+)
chr7:139255868-139256468(+)
chr7:139256481-139257081(+)
chr7:139257527-139258127(+)
chr7:139258340-139258940(+)
chr7:139258810-139259410(+)
chr7:139259260-139259860(+)
chr7:139259811-139260411(+)
chr7:139260490-139261090(+)
chr7:139261243-139261843(+)
chr7:139261970-139262570(+)
chr7:139262820-139263420(+)
chr7:139263240-139263840(+)
chr7:139263780-139264380(+)
chr7:139264300-139264900(+)
chr7:139264922-139265522(+)
chr7:139265959-139266559(+)
chr7:139266947-139267547(+)
chr7:139267463-139268063(+)
chr7:139267968-139268568(+)
chr7:139268414-139269014(+)
chr7:139268815-139269415(+)
chr7:139269360-139269960(+)
chr7:139269830-139270430(+)
chr7:139272410-139273010(+)
chr7:139272840-139273440(+)
chr7:139273241-139273841(+)
chr7:139274088-139274688(+)
chr7:139275240-139275840(+)
chr7:139276243-139276843(+)
chr7:139276750-139277350(+)
chr7:139277260-139277860(+)
chr7:139277850-139278450(+)
chr7:139278390-139278990(+)
chr7:139278974-139279574(+)
chr7:139279593-139280193(+)
chr7:139280509-139281109(+)
chr7:139281525-139282125(+)
chr7:139281995-139282595(+)
chr7:139283292-139283892(+)
chr7:139283770-139284370(+)
chr7:139284360-139284960(+)
chr7:139284895-139285495(+)
chr7:139286800-139287400(+)
chr7:139287242-139287842(+)
chr7:139287815-139288415(+)
chr7:139288439-139289039(+)
chr7:139293145-139293745(+)
chr7:139295170-139295770(+)
chr7:139298585-139299185(+)
chr7:139299950-139300550(+)
chr7:139301160-139301760(+)
chr7:139303513-139304113(+)
chr7:139303923-139304523(+)
chr7:139305456-139306056(+)
chr7:139308207-139308807(+)
chr7:139308988-139309588(+)
chr7:139311435-139312035(+)
chr7:139312491-139313091(+)
chr7:139313310-139313910(+)
chr7:139314151-139314751(+)
chr7:139315702-139316302(+)
chr7:139316270-139316870(+)
chr7:139318970-139319570(+)
chr7:139320418-139321018(+)
chr7:139321350-139321950(+)
chr7:139322557-139323157(+)
chr7:139326260-139326860(+)
chr7:139326910-139327510(+)
chr7:139328598-139329198(+)
chr7:139330571-139331171(+)
chr7:139331233-139331833(+)
chr7:139331749-139332349(+)
chr7:139332445-139333045(+)
chr7:139333048-139333648(+)
chr7:139333520-139334120(+)
chr7:139335438-139336038(+)
chr7:139335997-139336597(+)
chr7:139336571-139337171(+)
chr7:139337829-139338429(+)
chr7:139338971-139339571(+)
chr7:139339891-139340491(+)
chr7:139340450-139341050(+)
chr7:139340995-139341595(+)
chr7:139342355-139342955(+)
chr7:139343495-139344095(+)
chr7:139343995-139344595(+)
chr7:139344631-139345231(+)
chr7:139345189-139345789(+)
chr7:139345758-139346358(+)
chr7:139350296-139350896(+)
chr7:139350995-139351595(+)
chr7:139352053-139352653(+)
chr7:139353330-139353930(+)
chr7:139353841-139354441(+)
chr7:139355720-139356320(+)
chr7:139356611-139357211(+)
chr7:139357381-139357981(+)
chr7:139357926-139358526(+)
chr7:139359002-139359602(+)
chr7:139359759-139360359(+)
chr7:139360368-139360968(+)
chr7:139363775-139364375(+)
chr7:139364515-139365115(+)
chr7:139365014-139365614(+)
chr7:139365440-139366040(+)
chr7:139366022-139366622(+)
chr7:139366688-139367288(+)
chr7:139367206-139367806(+)
chr7:139368043-139368643(+)
chr7:139369229-139369829(+)
chr7:139370475-139371075(+)
chr7:139371850-139372450(+)
chr7:139372689-139373289(+)
chr7:139376024-139376624(+)
chr7:139377336-139377936(+)
chr7:139378629-139379229(+)
chr7:139404270-139404870(+)
chr7:139406153-139406753(+)
chr7:139408247-139408847(+)
chr7:139409161-139409761(+)
chr7:139409772-139410372(+)
chr7:139411546-139412146(+)
chr7:139412044-139412644(+)
chr7:139412718-139413318(+)
chr7:139413731-139414331(+)
chr7:139414144-139414744(+)
chr7:139415368-139415968(+)
chr7:139418535-139419135(+)
chr7:139419575-139420175(+)
chr7:139420490-139421090(+)
chr7:139421273-139421873(+)
chr7:139423113-139423713(+)
chr7:139424746-139425346(+)
chr7:139425640-139426240(+)
chr7:139426244-139426844(+)
chr7:139426939-139427539(+)
chr7:139428800-139429400(+)
chr7:139429247-139429847(+)
chr7:139430430-139431030(+)
chr7:139430880-139431480(+)
chr7:139431435-139432035(+)
chr7:139431855-139432455(+)
chr7:139434118-139434718(+)
chr7:139434550-139435150(+)
chr7:139435560-139436160(+)
chr7:139436828-139437428(+)
chr7:139437336-139437936(+)
chr7:139437811-139438411(+)
chr7:139439427-139440027(+)
chr7:139440126-139440726(+)
chr7:139440840-139441440(+)
chr7:139441582-139442182(+)
chr7:139443046-139443646(+)
chr7:139443892-139444492(+)
chr7:139444410-139445010(+)
chr7:139445226-139445826(+)
chr7:139446173-139446773(+)
chr7:139447310-139447910(+)
chr7:139447970-139448570(+)
chr7:139448671-139449271(+)
chr7:139450382-139450982(+)
chr7:139452270-139452870(+)
chr7:139452853-139453453(+)
chr7:139453440-139454040(+)
chr7:139454273-139454873(+)
chr7:139456458-139457058(+)
chr7:139457680-139458280(+)
chr7:139458119-139458719(+)
chr7:139460015-139460615(+)
chr7:139460850-139461450(+)
chr7:139461875-139462475(+)
chr7:139462583-139463183(+)
chr7:139463098-139463698(+)
chr7:139463790-139464390(+)
chr7:139467174-139467774(+)
chr7:139468198-139468798(+)
chr7:139470979-139471579(+)
chr7:139471410-139472010(+)
chr7:139471816-139472416(+)
chr7:139472528-139473128(+)
chr7:139474070-139474670(+)
chr7:139474746-139475346(+)
chr7:139475501-139476101(+)
chr7:139476294-139476894(+)
chr7:139476807-139477407(+)
chr7:139477220-139477820(+)
chr7:139477630-139478230(+)
chr7:139478133-139478733(+)
chr7:139479280-139479880(+)
chr7:139480938-139481538(+)
chr7:139482112-139482712(+)
chr7:139482623-139483223(+)
chr7:139483323-139483923(+)
chr7:139484402-139485002(+)
chr7:139487990-139488590(+)
chr7:139491050-139491650(+)
chr7:139493310-139493910(+)
chr7:139497153-139497753(+)
chr7:139497862-139498462(+)
chr7:139498603-139499203(+)
chr7:139499276-139499876(+)
chr7:139499815-139500415(+)
chr7:139501855-139502455(+)
chr7:139503020-139503620(+)
chr7:139506526-139507126(+)
chr7:139508163-139508763(+)
chr7:139510802-139511402(+)
chr7:139512102-139512702(+)
chr7:139513406-139514006(+)
chr7:139516966-139517566(+)
chr7:139519663-139520263(+)
chr7:139521062-139521662(+)
chr7:139523633-139524233(+)
chr7:139525599-139526199(+)
chr7:139526761-139527361(+)
chr7:139528709-139529309(+)
chr7:139529230-139529830(+)
chr7:139529743-139530343(+)
chr7:139530382-139530982(+)
chr7:139530956-139531556(+)
chr7:139531975-139532575(+)
chr7:139532510-139533110(+)
chr7:139533180-139533780(+)
chr7:139534200-139534800(+)
chr7:139535270-139535870(+)
chr7:139535990-139536590(+)
chr7:139536402-139537002(+)
chr7:139537749-139538349(+)
chr7:139538609-139539209(+)
chr7:139539290-139539890(+)
chr7:139539820-139540420(+)
chr7:139540470-139541070(+)
chr7:139541270-139541870(+)
chr7:139542165-139542765(+)
chr7:139544437-139545037(+)
chr7:139545070-139545670(+)
chr7:139546160-139546760(+)
chr7:139547090-139547690(+)
chr7:139548670-139549270(+)
chr7:139550652-139551252(+)
chr7:139551503-139552103(+)
chr7:139552161-139552761(+)
chr7:139552655-139553255(+)
chr7:139553244-139553844(+)
chr7:139553771-139554371(+)
chr7:139554463-139555063(+)
chr7:139555155-139555755(+)
chr7:139556358-139556958(+)
chr7:139558460-139559060(+)
chr7:139559900-139560500(+)
chr7:139564860-139565460(+)
chr7:139566840-139567440(+)
chr7:139567280-139567880(+)
chr7:139567730-139568330(+)
chr7:139568223-139568823(+)
chr7:139569590-139570190(+)
chr7:139570114-139570714(+)
chr7:139570951-139571551(+)
chr7:139571526-139572126(+)
chr7:139572550-139573150(+)
chr7:139573282-139573882(+)
chr7:139573840-139574440(+)
chr7:139574290-139574890(+)
chr7:139575581-139576181(+)
chr7:139576362-139576962(+)
chr7:139577345-139577945(+)
chr7:139577790-139578390(+)
chr7:139578940-139579540(+)
chr7:139579556-139580156(+)
chr7:139583521-139584121(+)
chr7:139584143-139584743(+)
chr7:139585956-139586556(+)
chr7:139587869-139588469(+)
chr7:139589012-139589612(+)
chr7:139592520-139593120(+)
chr7:139593070-139593670(+)
chr7:139593708-139594308(+)
chr7:139595111-139595711(+)
chr7:139595590-139596190(+)
chr7:139596607-139597207(+)
chr7:139597250-139597850(+)
chr7:139597690-139598290(+)
chr7:139599137-139599737(+)
chr7:139599850-139600450(+)
chr7:139601076-139601676(+)
chr7:139602150-139602750(+)
chr7:139607727-139608327(+)
chr7:139608665-139609265(+)
chr7:139609344-139609944(+)
chr7:139611410-139612010(+)
chr7:139612776-139613376(+)
chr7:139614004-139614604(+)
chr7:139614528-139615128(+)
chr7:139615042-139615642(+)
chr7:139616014-139616614(+)
chr7:139616633-139617233(+)
chr7:139617050-139617650(+)
chr7:139618188-139618788(+)
chr7:139618850-139619450(+)
chr7:139619535-139620135(+)
chr7:139620230-139620830(+)
chr7:139620890-139621490(+)
chr7:139629015-139629615(+)
chr7:139630270-139630870(+)
chr7:139631170-139631770(+)
chr7:139635930-139636530(+)
chr7:139636515-139637115(+)
chr7:139637375-139637975(+)
chr7:139640586-139641186(+)
chr7:139641156-139641756(+)
chr7:139641960-139642560(+)
chr7:139642440-139643040(+)
chr7:139643057-139643657(+)
chr7:139643944-139644544(+)
chr7:139647730-139648330(+)
chr7:139648278-139648878(+)
chr7:139648835-139649435(+)
chr7:139649309-139649909(+)
chr7:139650796-139651396(+)
chr7:139651790-139652390(+)
chr7:139652510-139653110(+)
chr7:139652958-139653558(+)
chr7:139654298-139654898(+)
chr7:139654887-139655487(+)
chr7:139656940-139657540(+)
chr7:139657770-139658370(+)
chr7:139658735-139659335(+)
chr7:139659250-139659850(+)
chr7:139659838-139660438(+)
chr7:139660655-139661255(+)
chr7:139661339-139661939(+)
chr7:139662950-139663550(+)
chr7:139663975-139664575(+)
chr7:139666465-139667065(+)
chr7:139667510-139668110(+)
chr7:139668702-139669302(+)
chr7:139669355-139669955(+)
chr7:139670102-139670702(+)
chr7:139671731-139672331(+)
chr7:139672369-139672969(+)
chr7:139672819-139673419(+)
chr7:139673312-139673912(+)
chr7:139673743-139674343(+)
chr7:139675015-139675615(+)
chr7:139675643-139676243(+)
chr7:139676298-139676898(+)
chr7:139676905-139677505(+)
chr7:139679870-139680470(+)
chr7:139680370-139680970(+)
chr7:139681227-139681827(+)
chr7:139681715-139682315(+)
chr7:139682433-139683033(+)
chr7:139683239-139683839(+)
chr7:139684782-139685382(+)
chr7:139687323-139687923(+)
chr7:139689105-139689705(+)
chr7:139689526-139690126(+)
chr7:139689951-139690551(+)
chr7:139690974-139691574(+)
chr7:139692056-139692656(+)
chr7:139694660-139695260(+)
chr7:139695179-139695779(+)
chr7:139696356-139696956(+)
chr7:139697147-139697747(+)
chr7:139698740-139699340(+)
chr7:139699191-139699791(+)
chr7:139700432-139701032(+)
chr7:139701956-139702556(+)
chr7:139703590-139704190(+)
chr7:139704474-139705074(+)
chr7:139705039-139705639(+)
chr7:139705541-139706141(+)
chr7:139706732-139707332(+)
chr7:139707540-139708140(+)
chr7:139708607-139709207(+)
chr7:139709275-139709875(+)
chr7:139709707-139710307(+)
chr7:139710190-139710790(+)
chr7:139711774-139712374(+)
chr7:139713161-139713761(+)
chr7:139715082-139715682(+)
chr7:139717162-139717762(+)
chr7:139717981-139718581(+)
chr7:139718698-139719298(+)
chr7:139719139-139719739(+)
chr7:139721193-139721793(+)
chr7:139722280-139722880(+)
chr7:139723130-139723730(+)
chr7:139723690-139724290(+)
chr7:139724283-139724883(+)
chr7:139725511-139726111(+)
chr7:139726908-139727508(+)
chr7:139727559-139728159(+)
chr7:139729268-139729868(+)
chr7:139731058-139731658(+)
chr7:139731750-139732350(+)
chr7:139732667-139733267(+)
chr7:139733470-139734070(+)
chr7:139734090-139734690(+)
chr7:139735108-139735708(+)
chr7:139735953-139736553(+)
chr7:139738750-139739350(+)
chr7:139739688-139740288(+)
chr7:139741662-139742262(+)
chr7:139744290-139744890(+)
chr7:139745391-139745991(+)
chr7:139746119-139746719(+)
chr7:139747870-139748470(+)
chr7:139748918-139749518(+)
chr7:139749398-139749998(+)
chr7:139749995-139750595(+)
chr7:139752650-139753250(+)
chr7:139753645-139754245(+)
chr7:139754493-139755093(+)
chr7:139755160-139755760(+)
chr7:139756050-139756650(+)
chr7:139756510-139757110(+)
chr7:139758195-139758795(+)
chr7:139758979-139759579(+)
chr7:139759445-139760045(+)
chr7:139759917-139760517(+)
chr7:139760481-139761081(+)
chr7:139761190-139761790(+)
chr7:139761795-139762395(+)
chr7:139762492-139763092(+)
chr7:139763240-139763840(+)
chr7:139765230-139765830(+)
chr7:139766650-139767250(+)
chr7:139769290-139769890(+)
chr7:139771133-139771733(+)
chr7:139773820-139774420(+)
chr7:139774478-139775078(+)
chr7:139776370-139776970(+)
chr7:139778092-139778692(+)
chr7:139778799-139779399(+)
chr7:139779253-139779853(+)
chr7:139780593-139781193(+)
chr7:139781750-139782350(+)
chr7:139782393-139782993(+)
chr7:139783403-139784003(+)
chr7:139783972-139784572(+)
chr7:139784601-139785201(+)
chr7:139785170-139785770(+)
chr7:139785943-139786543(+)
chr7:139786650-139787250(+)
chr7:139790555-139791155(+)
chr7:139798210-139798810(+)
chr7:139799470-139800070(+)
chr7:139799910-139800510(+)
chr7:139808510-139809110(+)
chr7:139812790-139813390(+)
chr7:139814613-139815213(+)
chr7:139819370-139819970(+)
chr7:139820510-139821110(+)
chr7:139821000-139821600(+)
chr7:139821494-139822094(+)
chr7:139822650-139823250(+)
chr7:139823210-139823810(+)
chr7:139823670-139824270(+)
chr7:139824786-139825386(+)
chr7:139825248-139825848(+)
chr7:139826130-139826730(+)
chr7:139827067-139827667(+)
chr7:139827990-139828590(+)
chr7:139828770-139829370(+)
chr7:139832754-139833354(+)
chr7:139833690-139834290(+)
chr7:139835672-139836272(+)
chr7:139836720-139837320(+)
chr7:139839370-139839970(+)
chr7:139844234-139844834(+)
chr7:139846225-139846825(+)
chr7:139847286-139847886(+)
chr7:139847690-139848290(+)
chr7:139851511-139852111(+)
chr7:139853344-139853944(+)
chr7:139855090-139855690(+)
chr7:139856213-139856813(+)
chr7:139859195-139859795(+)
chr7:139859952-139860552(+)
chr7:139861790-139862390(+)
chr7:139862910-139863510(+)
chr7:139864470-139865070(+)
chr7:139865127-139865727(+)
chr7:139866910-139867510(+)
chr7:139867670-139868270(+)
chr7:139868535-139869135(+)
chr7:139870114-139870714(+)
chr7:139871293-139871893(+)
chr7:139872795-139873395(+)
chr7:139874978-139875578(+)
chr7:139875567-139876167(+)
chr7:139876002-139876602(+)
chr7:139876674-139877274(+)
chr7:139877166-139877766(+)
chr7:139877593-139878193(+)
chr7:139878235-139878835(+)
chr7:139878793-139879393(+)
chr7:139881910-139882510(+)
chr7:139885150-139885750(+)
chr7:139887855-139888455(+)
chr7:139888853-139889453(+)
chr7:139889630-139890230(+)
chr7:139890470-139891070(+)
chr7:139892106-139892706(+)
chr7:139893953-139894553(+)
chr7:139896376-139896976(+)
chr7:139896838-139897438(+)
chr7:139898590-139899190(+)
chr7:139899857-139900457(+)
chr7:139901070-139901670(+)
chr7:139904804-139905404(+)
chr7:139905303-139905903(+)
chr7:139905790-139906390(+)
chr7:139906463-139907063(+)
chr7:139908710-139909310(+)
chr7:139909940-139910540(+)
chr7:139910369-139910969(+)
chr7:139911677-139912277(+)
chr7:139912261-139912861(+)
chr7:139913651-139914251(+)
chr7:139914146-139914746(+)
chr7:139914973-139915573(+)
chr7:139919754-139920354(+)
chr7:139922424-139923024(+)
chr7:139923527-139924127(+)
chr7:139925298-139925898(+)
chr7:139928852-139929452(+)
chr7:139929566-139930166(+)
chr7:139930192-139930792(+)
chr7:139930855-139931455(+)
chr7:139931504-139932104(+)
chr7:139932663-139933263(+)
chr7:139933547-139934147(+)
chr7:139934928-139935528(+)
chr7:139936120-139936720(+)
chr7:139937824-139938424(+)
chr7:139938542-139939142(+)
chr7:139939267-139939867(+)
chr7:139941689-139942289(+)
chr7:139942245-139942845(+)
chr7:139943162-139943762(+)
chr7:139945424-139946024(+)
chr7:139947226-139947826(+)
chr7:139948726-139949326(+)
chr7:139950600-139951200(+)
chr7:139951335-139951935(+)
chr7:139952587-139953187(+)
chr7:139953315-139953915(+)
chr7:139960231-139960831(+)
chr7:139961281-139961881(+)
chr7:139962230-139962830(+)
chr7:139962979-139963579(+)
chr7:139963930-139964530(+)
chr7:139964595-139965195(+)
chr7:139967005-139967605(+)
chr7:139967472-139968072(+)
chr7:139968722-139969322(+)
chr7:139970610-139971210(+)
chr7:139971022-139971622(+)
chr7:139973130-139973730(+)
chr7:139974741-139975341(+)
chr7:139975267-139975867(+)
chr7:139975718-139976318(+)
chr7:139976571-139977171(+)
chr7:139977463-139978063(+)
chr7:139978343-139978943(+)
chr7:139979410-139980010(+)
chr7:139980929-139981529(+)
chr7:139981869-139982469(+)
chr7:139983513-139984113(+)
chr7:139985063-139985663(+)
chr7:139985628-139986228(+)
chr7:139989510-139990110(+)
chr7:139991290-139991890(+)
chr7:139992900-139993500(+)
chr7:139994197-139994797(+)
chr7:139995510-139996110(+)
chr7:139996896-139997496(+)
chr7:139997959-139998559(+)
chr7:139998590-139999190(+)
chr7:139999523-140000123(+)
chr7:140000093-140000693(+)
chr7:140001659-140002259(+)
chr7:140004136-140004736(+)
chr7:140004751-140005351(+)
chr7:140007856-140008456(+)
chr7:140008670-140009270(+)
chr7:140009642-140010242(+)
chr7:140010098-140010698(+)
chr7:140011932-140012532(+)
chr7:140013855-140014455(+)
chr7:140014350-140014950(+)
chr7:140014851-140015451(+)
chr7:140015373-140015973(+)
chr7:140015940-140016540(+)
chr7:140016403-140017003(+)
chr7:140017267-140017867(+)
chr7:140019764-140020364(+)
chr7:140022457-140023057(+)
chr7:140024132-140024732(+)
chr7:140025309-140025909(+)
chr7:140025955-140026555(+)
chr7:140027011-140027611(+)
chr7:140029923-140030523(+)
chr7:140030617-140031217(+)
chr7:140031330-140031930(+)
chr7:140032970-140033570(+)
chr7:140034213-140034813(+)
chr7:140041130-140041730(+)
chr7:140042384-140042984(+)
chr7:140042809-140043409(+)
chr7:140045210-140045810(+)
chr7:140046948-140047548(+)
chr7:140048132-140048732(+)
chr7:140048944-140049544(+)
chr7:140049754-140050354(+)
chr7:140058279-140058879(+)
chr7:140059042-140059642(+)
chr7:140060375-140060975(+)
chr7:140063525-140064125(+)
chr7:140064605-140065205(+)
chr7:140065570-140066170(+)
chr7:140066350-140066950(+)
chr7:140067220-140067820(+)
chr7:140067700-140068300(+)
chr7:140070570-140071170(+)
chr7:140075897-140076497(+)
chr7:140079575-140080175(+)
chr7:140080188-140080788(+)
chr7:140081675-140082275(+)
chr7:140084697-140085297(+)
chr7:140087470-140088070(+)
chr7:140090435-140091035(+)
chr7:140091432-140092032(+)
chr7:140092051-140092651(+)
chr7:140093170-140093770(+)
chr7:140095340-140095940(+)
chr7:140096087-140096687(+)
chr7:140097074-140097674(+)
chr7:140097475-140098075(+)
chr7:140098043-140098643(+)
chr7:140101945-140102545(+)
chr7:140102940-140103540(+)
chr7:140103512-140104112(+)
chr7:140103940-140104540(+)
chr7:140104373-140104973(+)
chr7:140105192-140105792(+)
chr7:140108990-140109590(+)
chr7:140110530-140111130(+)
chr7:140113410-140114010(+)
chr7:140114052-140114652(+)
chr7:140116232-140116832(+)
chr7:140117197-140117797(+)
chr7:140117742-140118342(+)
chr7:140119380-140119980(+)
chr7:140123185-140123785(+)
chr7:140125390-140125990(+)
chr7:140125935-140126535(+)
chr7:140129734-140130334(+)
chr7:140133002-140133602(+)
chr7:140135022-140135622(+)
chr7:140135880-140136480(+)
chr7:140139020-140139620(+)
chr7:140140316-140140916(+)
chr7:140143658-140144258(+)
chr7:140144790-140145390(+)
chr7:140145250-140145850(+)
chr7:140146153-140146753(+)
chr7:140147378-140147978(+)
chr7:140148649-140149249(+)
chr7:140149130-140149730(+)
chr7:140150021-140150621(+)
chr7:140150850-140151450(+)
chr7:140151362-140151962(+)
chr7:140153156-140153756(+)
chr7:140153910-140154510(+)
chr7:140154350-140154950(+)
chr7:140155396-140155996(+)
chr7:140156330-140156930(+)
chr7:140157855-140158455(+)
chr7:140158642-140159242(+)
chr7:140168430-140169030(+)
chr7:140174110-140174710(+)
chr7:140174860-140175460(+)
chr7:140175448-140176048(+)
chr7:140176228-140176828(+)
chr7:140176895-140177495(+)
chr7:140177536-140178136(+)
chr7:140178170-140178770(+)
chr7:140178934-140179534(+)
chr7:140181170-140181770(+)
chr7:140182920-140183520(+)
chr7:140184242-140184842(+)
chr7:140184738-140185338(+)
chr7:140185303-140185903(+)
chr7:140187968-140188568(+)
chr7:140188748-140189348(+)
chr7:140189286-140189886(+)
chr7:140192757-140193357(+)
chr7:140194580-140195180(+)
chr7:140195343-140195943(+)
chr7:140197003-140197603(+)
chr7:140199630-140200230(+)
chr7:140201673-140202273(+)
chr7:140205913-140206513(+)
chr7:140206464-140207064(+)
chr7:140207627-140208227(+)
chr7:140208343-140208943(+)
chr7:140209501-140210101(+)
chr7:140211675-140212275(+)
chr7:140212231-140212831(+)
chr7:140214570-140215170(+)
chr7:140217223-140217823(+)
chr7:140217644-140218244(+)
chr7:140218471-140219071(+)
chr7:140218880-140219480(+)
chr7:140219380-140219980(+)
chr7:140219970-140220570(+)
chr7:140221041-140221641(+)
chr7:140221520-140222120(+)
chr7:140223763-140224363(+)
chr7:140225457-140226057(+)
chr7:140226068-140226668(+)
chr7:140226671-140227271(+)
chr7:140227080-140227680(+)
chr7:140227780-140228380(+)
chr7:140232090-140232690(+)
chr7:140233151-140233751(+)
chr7:140234377-140234977(+)
chr7:140237050-140237650(+)
chr7:140237551-140238151(+)
chr7:140239143-140239743(+)
chr7:140240035-140240635(+)
chr7:140240741-140241341(+)
chr7:140241234-140241834(+)
chr7:140241923-140242523(+)
chr7:140242360-140242960(+)
chr7:140244202-140244802(+)
chr7:140246490-140247090(+)
chr7:140248810-140249410(+)
chr7:140251130-140251730(+)
chr7:140251559-140252159(+)
chr7:140252901-140253501(+)
chr7:140255205-140255805(+)
chr7:140256510-140257110(+)
chr7:140257584-140258184(+)
chr7:140259118-140259718(+)
chr7:140259775-140260375(+)
chr7:140262322-140262922(+)
chr7:140262760-140263360(+)
chr7:140263270-140263870(+)
chr7:140264366-140264966(+)
chr7:140265823-140266423(+)
chr7:140266589-140267189(+)
chr7:140267154-140267754(+)
chr7:140267920-140268520(+)
chr7:140271406-140272006(+)
chr7:140272550-140273150(+)
chr7:140277443-140278043(+)
chr7:140278480-140279080(+)
chr7:140281099-140281699(+)
chr7:140284190-140284790(+)
chr7:140284678-140285278(+)
chr7:140285330-140285930(+)
chr7:140286220-140286820(+)
chr7:140286738-140287338(+)
chr7:140287283-140287883(+)
chr7:140288150-140288750(+)
chr7:140288790-140289390(+)
chr7:140289580-140290180(+)
chr7:140290921-140291521(+)
chr7:140291710-140292310(+)
chr7:140292706-140293306(+)
chr7:140293266-140293866(+)
chr7:140293975-140294575(+)
chr7:140294460-140295060(+)
chr7:140295421-140296021(+)
chr7:140295840-140296440(+)
chr7:140296398-140296998(+)
chr7:140296957-140297557(+)
chr7:140298280-140298880(+)
chr7:140299650-140300250(+)
chr7:140300110-140300710(+)
chr7:140300763-140301363(+)
chr7:140301522-140302122(+)
chr7:140302030-140302630(+)
chr7:140302570-140303170(+)
chr7:140303070-140303670(+)
chr7:140303810-140304410(+)
chr7:140304447-140305047(+)
chr7:140305038-140305638(+)
chr7:140307238-140307838(+)
chr7:140309396-140309996(+)
chr7:140310133-140310733(+)
chr7:140311368-140311968(+)
chr7:140313352-140313952(+)
chr7:140317336-140317936(+)
chr7:140318010-140318610(+)
chr7:140319831-140320431(+)
chr7:140321265-140321865(+)
chr7:140323640-140324240(+)
chr7:140324134-140324734(+)
chr7:140326168-140326768(+)
chr7:140327133-140327733(+)
chr7:140327888-140328488(+)
chr7:140329027-140329627(+)
chr7:140329990-140330590(+)
chr7:140330750-140331350(+)
chr7:140331246-140331846(+)
chr7:140335067-140335667(+)
chr7:140335537-140336137(+)
chr7:140337233-140337833(+)
chr7:140337941-140338541(+)
chr7:140339151-140339751(+)
chr7:140339823-140340423(+)
chr7:140340422-140341022(+)
chr7:140340979-140341579(+)
chr7:140341517-140342117(+)
chr7:140342003-140342603(+)
chr7:140344335-140344935(+)
chr7:140344864-140345464(+)
chr7:140346705-140347305(+)
chr7:140347175-140347775(+)
chr7:140349257-140349857(+)
chr7:140350010-140350610(+)
chr7:140350784-140351384(+)
chr7:140353061-140353661(+)
chr7:140353470-140354070(+)
chr7:140356228-140356828(+)
chr7:140356770-140357370(+)
chr7:140359612-140360212(+)
chr7:140360832-140361432(+)
chr7:140361275-140361875(+)
chr7:140366255-140366855(+)
chr7:140367207-140367807(+)
chr7:140368315-140368915(+)
chr7:140369600-140370200(+)
chr7:140370214-140370814(+)
chr7:140371715-140372315(+)
chr7:140372416-140373016(+)
chr7:140372989-140373589(+)
chr7:140373469-140374069(+)
chr7:140374071-140374671(+)
chr7:140374560-140375160(+)
chr7:140374971-140375571(+)
chr7:140375458-140376058(+)
chr7:140376032-140376632(+)
chr7:140377229-140377829(+)
chr7:140378370-140378970(+)
chr7:140381477-140382077(+)
chr7:140383338-140383938(+)
chr7:140383750-140384350(+)
chr7:140384194-140384794(+)
chr7:140385197-140385797(+)
chr7:140388110-140388710(+)
chr7:140389436-140390036(+)
chr7:140390211-140390811(+)
chr7:140391083-140391683(+)
chr7:140392850-140393450(+)
chr7:140394570-140395170(+)
chr7:140395653-140396253(+)
chr7:140396301-140396901(+)
chr7:140396880-140397480(+)
chr7:140397572-140398172(+)
chr7:140398152-140398752(+)
chr7:140402440-140403040(+)
chr7:140405690-140406290(+)
chr7:140406320-140406920(+)
chr7:140406903-140407503(+)
chr7:140407895-140408495(+)
chr7:140414730-140415330(+)
chr7:140415190-140415790(+)
chr7:140415953-140416553(+)
chr7:140416714-140417314(+)
chr7:140417530-140418130(+)
chr7:140418680-140419280(+)
chr7:140419408-140420008(+)
chr7:140420315-140420915(+)
chr7:140421035-140421635(+)
chr7:140422042-140422642(+)
chr7:140422753-140423353(+)
chr7:140424389-140424989(+)
chr7:140426024-140426624(+)
chr7:140427551-140428151(+)
chr7:140428221-140428821(+)
chr7:140429472-140430072(+)
chr7:140430461-140431061(+)
chr7:140432117-140432717(+)
chr7:140433768-140434368(+)
chr7:140434170-140434770(+)
chr7:140434692-140435292(+)
chr7:140437962-140438562(+)
chr7:140439950-140440550(+)
chr7:140440413-140441013(+)
chr7:140441149-140441749(+)
chr7:140443717-140444317(+)
chr7:140445299-140445899(+)
chr7:140446910-140447510(+)
chr7:140451882-140452482(+)
chr7:140454316-140454916(+)
chr7:140455450-140456050(+)
chr7:140456930-140457530(+)
chr7:140460124-140460724(+)
chr7:140467120-140467720(+)
chr7:140467990-140468590(+)
chr7:140469536-140470136(+)
chr7:140471490-140472090(+)
chr7:140472150-140472750(+)
chr7:140472802-140473402(+)
chr7:140473390-140473990(+)
chr7:140474000-140474600(+)
chr7:140478015-140478615(+)
chr7:140478590-140479190(+)
chr7:140480270-140480870(+)
chr7:140483479-140484079(+)
chr7:140485200-140485800(+)
chr7:140485800-140486400(+)
chr7:140487835-140488435(+)
chr7:140489678-140490278(+)
chr7:140490850-140491450(+)
chr7:140497852-140498452(+)
chr7:140499900-140500500(+)
chr7:140502010-140502610(+)
chr7:140503210-140503810(+)
chr7:140504430-140505030(+)
chr7:140506410-140507010(+)
chr7:140509210-140509810(+)
chr7:140510779-140511379(+)
chr7:140511276-140511876(+)
chr7:140512855-140513455(+)
chr7:140513810-140514410(+)
chr7:140515620-140516220(+)
chr7:140518677-140519277(+)
chr7:140522313-140522913(+)
chr7:140524090-140524690(+)
chr7:140526770-140527370(+)
chr7:140528498-140529098(+)
chr7:140529555-140530155(+)
chr7:140530410-140531010(+)
chr7:140531329-140531929(+)
chr7:140533030-140533630(+)
chr7:140534224-140534824(+)
chr7:140534990-140535590(+)
chr7:140536079-140536679(+)
chr7:140536820-140537420(+)
chr7:140537570-140538170(+)
chr7:140538425-140539025(+)
chr7:140539516-140540116(+)
chr7:140540963-140541563(+)
chr7:140541960-140542560(+)
chr7:140548050-140548650(+)
chr7:140548670-140549270(+)
chr7:140556750-140557350(+)
chr7:140557230-140557830(+)
chr7:140557770-140558370(+)
chr7:140558755-140559355(+)
chr7:140560830-140561430(+)
chr7:140561490-140562090(+)
chr7:140562994-140563594(+)
chr7:140564350-140564950(+)
chr7:140565800-140566400(+)
chr7:140567450-140568050(+)
chr7:140569196-140569796(+)
chr7:140569690-140570290(+)
chr7:140570226-140570826(+)
chr7:140573063-140573663(+)
chr7:140573657-140574257(+)
chr7:140576400-140577000(+)
chr7:140576824-140577424(+)
chr7:140578390-140578990(+)
chr7:140581150-140581750(+)
chr7:140581940-140582540(+)
chr7:140583090-140583690(+)
chr7:140583550-140584150(+)
chr7:140585580-140586180(+)
chr7:140586510-140587110(+)
chr7:140587786-140588386(+)
chr7:140589351-140589951(+)
chr7:140590010-140590610(+)
chr7:140590670-140591270(+)
chr7:140596718-140597318(+)
chr7:140598536-140599136(+)
chr7:140599522-140600122(+)
chr7:140599950-140600550(+)
chr7:140600703-140601303(+)
chr7:140601952-140602552(+)
chr7:140602356-140602956(+)
chr7:140603766-140604366(+)
chr7:140608206-140608806(+)
chr7:140609470-140610070(+)
chr7:140611422-140612022(+)
chr7:140612731-140613331(+)
chr7:140613189-140613789(+)
chr7:140613786-140614386(+)
chr7:140614420-140615020(+)
chr7:140615664-140616264(+)
chr7:140617123-140617723(+)
chr7:140617933-140618533(+)
chr7:140620259-140620859(+)
chr7:140621890-140622490(+)
chr7:140622390-140622990(+)
chr7:140623278-140623878(+)
chr7:140623802-140624402(+)
chr7:140624454-140625054(+)
chr7:140625386-140625986(+)
chr7:140626150-140626750(+)
chr7:140626620-140627220(+)
chr7:140627042-140627642(+)
chr7:140627480-140628080(+)
chr7:140628147-140628747(+)
chr7:140640550-140641150(+)
chr7:140644355-140644955(+)
chr7:140645581-140646181(+)
chr7:140646602-140647202(+)
chr7:140649210-140649810(+)
chr7:140654339-140654939(+)
chr7:140656030-140656630(+)
chr7:140656520-140657120(+)
chr7:140660910-140661510(+)
chr7:140662250-140662850(+)
chr7:140665230-140665830(+)
chr7:140666518-140667118(+)
chr7:140667300-140667900(+)
chr7:140668323-140668923(+)
chr7:140672050-140672650(+)
chr7:140672826-140673426(+)
chr7:140675657-140676257(+)
chr7:140676580-140677180(+)
chr7:140677235-140677835(+)
chr7:140681445-140682045(+)
chr7:140682158-140682758(+)
chr7:140683488-140684088(+)
chr7:140684275-140684875(+)
chr7:140686404-140687004(+)
chr7:140688818-140689418(+)
chr7:140690260-140690860(+)
chr7:140691570-140692170(+)
chr7:140692113-140692713(+)
chr7:140696430-140697030(+)
chr7:140697932-140698532(+)
chr7:140698340-140698940(+)
chr7:140699470-140700070(+)
chr7:140700720-140701320(+)
chr7:140701217-140701817(+)
chr7:140703189-140703789(+)
chr7:140711771-140712371(+)
chr7:140712445-140713045(+)
chr7:140713021-140713621(+)
chr7:140713749-140714349(+)
chr7:140714405-140715005(+)
chr7:140714864-140715464(+)
chr7:140715440-140716040(+)
chr7:140724633-140725233(+)
chr7:140726705-140727305(+)
chr7:140728471-140729071(+)
chr7:140732090-140732690(+)
chr7:140739058-140739658(+)
chr7:140741035-140741635(+)
chr7:140742224-140742824(+)
chr7:140743412-140744012(+)
chr7:140744865-140745465(+)
chr7:140745531-140746131(+)
chr7:140747775-140748375(+)
chr7:140748490-140749090(+)
chr7:140752625-140753225(+)
chr7:140753294-140753894(+)
chr7:140753795-140754395(+)
chr7:140757370-140757970(+)
chr7:140758530-140759130(+)
chr7:140760250-140760850(+)
chr7:140761050-140761650(+)
chr7:140767578-140768178(+)
chr7:140770473-140771073(+)
chr7:140770952-140771552(+)
chr7:140771681-140772281(+)
chr7:140772091-140772691(+)
chr7:140772814-140773414(+)
chr7:140773452-140774052(+)
chr7:140773994-140774594(+)
chr7:140774750-140775350(+)
chr7:140775210-140775810(+)
chr7:140776136-140776736(+)
chr7:140777170-140777770(+)
chr7:140777630-140778230(+)
chr7:140778220-140778820(+)
chr7:140778922-140779522(+)
chr7:140780290-140780890(+)
chr7:140781770-140782370(+)
chr7:140782400-140783000(+)
chr7:140783000-140783600(+)
chr7:140784095-140784695(+)
chr7:140786280-140786880(+)
chr7:140787110-140787710(+)
chr7:140787590-140788190(+)
chr7:140790150-140790750(+)
chr7:140791034-140791634(+)
chr7:140793938-140794538(+)
chr7:140794458-140795058(+)
chr7:140797110-140797710(+)
chr7:140800528-140801128(+)
chr7:140800980-140801580(+)
chr7:140801795-140802395(+)
chr7:140802978-140803578(+)
chr7:140803735-140804335(+)
chr7:140808535-140809135(+)
chr7:140812290-140812890(+)
chr7:140812830-140813430(+)
chr7:140813754-140814354(+)
chr7:140815688-140816288(+)
chr7:140817958-140818558(+)
chr7:140818453-140819053(+)
chr7:140818870-140819470(+)
chr7:140819290-140819890(+)
chr7:140821090-140821690(+)
chr7:140822364-140822964(+)
chr7:140822972-140823572(+)
chr7:140824560-140825160(+)
chr7:140825840-140826440(+)
chr7:140826310-140826910(+)
chr7:140827035-140827635(+)
chr7:140827670-140828270(+)
chr7:140828310-140828910(+)
chr7:140829450-140830050(+)
chr7:140830130-140830730(+)
chr7:140833368-140833968(+)
chr7:140834495-140835095(+)
chr7:140842690-140843290(+)
chr7:140844639-140845239(+)
chr7:140845280-140845880(+)
chr7:140845690-140846290(+)
chr7:140848890-140849490(+)
chr7:140849320-140849920(+)
chr7:140850171-140850771(+)
chr7:140850890-140851490(+)
chr7:140851636-140852236(+)
chr7:140852110-140852710(+)
chr7:140854045-140854645(+)
chr7:140856200-140856800(+)
chr7:140856975-140857575(+)
chr7:140858280-140858880(+)
chr7:140860146-140860746(+)
chr7:140861133-140861733(+)
chr7:140861755-140862355(+)
chr7:140862630-140863230(+)
chr7:140863530-140864130(+)
chr7:140865304-140865904(+)
chr7:140866171-140866771(+)
chr7:140866637-140867237(+)
chr7:140867210-140867810(+)
chr7:140869310-140869910(+)
chr7:140869850-140870450(+)
chr7:140870370-140870970(+)
chr7:140870930-140871530(+)
chr7:140871340-140871940(+)
chr7:140872070-140872670(+)
chr7:140872790-140873390(+)
chr7:140875250-140875850(+)
chr7:140876881-140877481(+)
chr7:140877620-140878220(+)
chr7:140878336-140878936(+)
chr7:140879031-140879631(+)
chr7:140879615-140880215(+)
chr7:140884215-140884815(+)
chr7:140888349-140888949(+)
chr7:140889017-140889617(+)
chr7:140890290-140890890(+)
chr7:140890918-140891518(+)
chr7:140891895-140892495(+)
chr7:140892785-140893385(+)
chr7:140893484-140894084(+)
chr7:140894030-140894630(+)
chr7:140895418-140896018(+)
chr7:140898104-140898704(+)
chr7:140898795-140899395(+)
chr7:140899550-140900150(+)
chr7:140900100-140900700(+)
chr7:140901013-140901613(+)
chr7:140902225-140902825(+)
chr7:140903255-140903855(+)
chr7:140903840-140904440(+)
chr7:140906130-140906730(+)
chr7:140908187-140908787(+)
chr7:140908825-140909425(+)
chr7:140909292-140909892(+)
chr7:140910611-140911211(+)
chr7:140912850-140913450(+)
chr7:140916477-140917077(+)
chr7:140917580-140918180(+)
chr7:140918532-140919132(+)
chr7:140919972-140920572(+)
chr7:140920724-140921324(+)
chr7:140925669-140926269(+)
chr7:140927164-140927764(+)
chr7:140928216-140928816(+)
chr7:140928810-140929410(+)
chr7:140930273-140930873(+)
chr7:140930690-140931290(+)
chr7:140931177-140931777(+)
chr7:140934060-140934660(+)
chr7:140934880-140935480(+)
chr7:140935343-140935943(+)
chr7:140936090-140936690(+)
chr7:140937798-140938398(+)
chr7:140938505-140939105(+)
chr7:140942301-140942901(+)
chr7:140943222-140943822(+)
chr7:140944716-140945316(+)
chr7:140950870-140951470(+)
chr7:140951662-140952262(+)
chr7:140952752-140953352(+)
chr7:140956162-140956762(+)
chr7:140958100-140958700(+)
chr7:140961246-140961846(+)
chr7:140961801-140962401(+)
chr7:140962204-140962804(+)
chr7:140962650-140963250(+)
chr7:140964770-140965370(+)
chr7:140968329-140968929(+)
chr7:140970310-140970910(+)
chr7:140971145-140971745(+)
chr7:140972098-140972698(+)
chr7:140973270-140973870(+)
chr7:140975058-140975658(+)
chr7:140975776-140976376(+)
chr7:140976522-140977122(+)
chr7:140978843-140979443(+)
chr7:140980166-140980766(+)
chr7:140980857-140981457(+)
chr7:140981540-140982140(+)
chr7:140982170-140982770(+)
chr7:140983456-140984056(+)
chr7:140984150-140984750(+)
chr7:140986218-140986818(+)
chr7:140987485-140988085(+)
chr7:140988306-140988906(+)
chr7:140988710-140989310(+)
chr7:140991078-140991678(+)
chr7:140991990-140992590(+)
chr7:140993146-140993746(+)
chr7:140993853-140994453(+)
chr7:140994680-140995280(+)
chr7:140995214-140995814(+)
chr7:140995990-140996590(+)
chr7:140998450-140999050(+)
chr7:141000536-141001136(+)
chr7:141001217-141001817(+)
chr7:141001754-141002354(+)
chr7:141002279-141002879(+)
chr7:141003090-141003690(+)
chr7:141004154-141004754(+)
chr7:141006070-141006670(+)
chr7:141013694-141014294(+)
chr7:141015712-141016312(+)
chr7:141016750-141017350(+)
chr7:141018235-141018835(+)
chr7:141019450-141020050(+)
chr7:141019944-141020544(+)
chr7:141023942-141024542(+)
chr7:141024532-141025132(+)
chr7:141025913-141026513(+)
chr7:141027443-141028043(+)
chr7:141027955-141028555(+)
chr7:141033150-141033750(+)
chr7:141034716-141035316(+)
chr7:141035490-141036090(+)
chr7:141039312-141039912(+)
chr7:141040670-141041270(+)
chr7:141042212-141042812(+)
chr7:141042778-141043378(+)
chr7:141046410-141047010(+)
chr7:141048383-141048983(+)
chr7:141050872-141051472(+)
chr7:141053973-141054573(+)
chr7:141054721-141055321(+)
chr7:141055370-141055970(+)
chr7:141055792-141056392(+)
chr7:141058050-141058650(+)
chr7:141058870-141059470(+)
chr7:141059691-141060291(+)
chr7:141060515-141061115(+)
chr7:141061665-141062265(+)
chr7:141062261-141062861(+)
chr7:141062708-141063308(+)
chr7:141063142-141063742(+)
chr7:141063700-141064300(+)
chr7:141064443-141065043(+)
chr7:141065171-141065771(+)
chr7:141065868-141066468(+)
chr7:141066684-141067284(+)
chr7:141068115-141068715(+)
chr7:141068704-141069304(+)
chr7:141069135-141069735(+)
chr7:141069958-141070558(+)
chr7:141074175-141074775(+)
chr7:141074970-141075570(+)
chr7:141077720-141078320(+)
chr7:141080530-141081130(+)
chr7:141081050-141081650(+)
chr7:141081712-141082312(+)
chr7:141082270-141082870(+)
chr7:141084450-141085050(+)
chr7:141085098-141085698(+)
chr7:141085570-141086170(+)
chr7:141086500-141087100(+)
chr7:141087130-141087730(+)
chr7:141087750-141088350(+)
chr7:141088786-141089386(+)
chr7:141089330-141089930(+)
chr7:141089870-141090470(+)
chr7:141090500-141091100(+)
chr7:141091090-141091690(+)
chr7:141092060-141092660(+)
chr7:141092734-141093334(+)
chr7:141093210-141093810(+)
chr7:141096510-141097110(+)
chr7:141096919-141097519(+)
chr7:141097400-141098000(+)
chr7:141098008-141098608(+)
chr7:141098920-141099520(+)
chr7:141101630-141102230(+)
chr7:141102171-141102771(+)
chr7:141102650-141103250(+)
chr7:141103230-141103830(+)
chr7:141104158-141104758(+)
chr7:141104890-141105490(+)
chr7:141105750-141106350(+)
chr7:141106770-141107370(+)
chr7:141107270-141107870(+)
chr7:141107890-141108490(+)
chr7:141108405-141109005(+)
chr7:141109200-141109800(+)
chr7:141109680-141110280(+)
chr7:141110213-141110813(+)
chr7:141113123-141113723(+)
chr7:141114730-141115330(+)
chr7:141115710-141116310(+)
chr7:141116389-141116989(+)
chr7:141119170-141119770(+)
chr7:141120104-141120704(+)
chr7:141123218-141123818(+)
chr7:141124095-141124695(+)
chr7:141125318-141125918(+)
chr7:141128218-141128818(+)
chr7:141129642-141130242(+)
chr7:141130373-141130973(+)
chr7:141130810-141131410(+)
chr7:141131373-141131973(+)
chr7:141133415-141134015(+)
chr7:141135290-141135890(+)
chr7:141135785-141136385(+)
chr7:141136374-141136974(+)
chr7:141136930-141137530(+)
chr7:141137970-141138570(+)
chr7:141140610-141141210(+)
chr7:141141562-141142162(+)
chr7:141142497-141143097(+)
chr7:141142910-141143510(+)
chr7:141144658-141145258(+)
chr7:141150933-141151533(+)
chr7:141151610-141152210(+)
chr7:141153315-141153915(+)
chr7:141155410-141156010(+)
chr7:141156029-141156629(+)
chr7:141159770-141160370(+)
chr7:141160599-141161199(+)
chr7:141161092-141161692(+)
chr7:141161530-141162130(+)
chr7:141162680-141163280(+)
chr7:141163649-141164249(+)
chr7:141164274-141164874(+)
chr7:141166094-141166694(+)
chr7:141171100-141171700(+)
chr7:141173235-141173835(+)
chr7:141175400-141176000(+)
chr7:141177535-141178135(+)
chr7:141178535-141179135(+)
chr7:141179571-141180171(+)
chr7:141180623-141181223(+)
chr7:141182714-141183314(+)
chr7:141184662-141185262(+)
chr7:141186657-141187257(+)
chr7:141189230-141189830(+)
chr7:141189735-141190335(+)
chr7:141190178-141190778(+)
chr7:141192230-141192830(+)
chr7:141193690-141194290(+)
chr7:141194754-141195354(+)
chr7:141196829-141197429(+)
chr7:141200320-141200920(+)
chr7:141210310-141210910(+)
chr7:141211010-141211610(+)
chr7:141211581-141212181(+)
chr7:141213517-141214117(+)
chr7:141215699-141216299(+)
chr7:141217020-141217620(+)
chr7:141221170-141221770(+)
chr7:141222190-141222790(+)
chr7:141222760-141223360(+)
chr7:141224730-141225330(+)
chr7:141225834-141226434(+)
chr7:141226800-141227400(+)
chr7:141227630-141228230(+)
chr7:141232968-141233568(+)
chr7:141234153-141234753(+)
chr7:141234644-141235244(+)
chr7:141237575-141238175(+)
chr7:141240250-141240850(+)
chr7:141241077-141241677(+)
chr7:141244578-141245178(+)
chr7:141246755-141247355(+)
chr7:141249095-141249695(+)
chr7:141250364-141250964(+)
chr7:141250844-141251444(+)
chr7:141251368-141251968(+)
chr7:141251892-141252492(+)
chr7:141252610-141253210(+)
chr7:141255155-141255755(+)
chr7:141256586-141257186(+)
chr7:141257558-141258158(+)
chr7:141258211-141258811(+)
chr7:141259715-141260315(+)
chr7:141261792-141262392(+)
chr7:141262246-141262846(+)
chr7:141262699-141263299(+)
chr7:141264007-141264607(+)
chr7:141267110-141267710(+)
chr7:141267928-141268528(+)
chr7:141270840-141271440(+)
chr7:141274253-141274853(+)
chr7:141274852-141275452(+)
chr7:141275344-141275944(+)
chr7:141276940-141277540(+)
chr7:141277790-141278390(+)
chr7:141279130-141279730(+)
chr7:141279548-141280148(+)
chr7:141281762-141282362(+)
chr7:141284055-141284655(+)
chr7:141284678-141285278(+)
chr7:141285655-141286255(+)
chr7:141286540-141287140(+)
chr7:141286950-141287550(+)
chr7:141288384-141288984(+)
chr7:141289975-141290575(+)
chr7:141290380-141290980(+)
chr7:141290946-141291546(+)
chr7:141291840-141292440(+)
chr7:141292870-141293470(+)
chr7:141294685-141295285(+)
chr7:141299811-141300411(+)
chr7:141300340-141300940(+)
chr7:141301975-141302575(+)
chr7:141303555-141304155(+)
chr7:141308190-141308790(+)
chr7:141309305-141309905(+)
chr7:141310350-141310950(+)
chr7:141312581-141313181(+)
chr7:141315703-141316303(+)
chr7:141316933-141317533(+)
chr7:141319400-141320000(+)
chr7:141321070-141321670(+)
chr7:141322070-141322670(+)
chr7:141322990-141323590(+)
chr7:141324470-141325070(+)
chr7:141326550-141327150(+)
chr7:141328220-141328820(+)
chr7:141331103-141331703(+)
chr7:141333850-141334450(+)
chr7:141335830-141336430(+)
chr7:141340081-141340681(+)
chr7:141340815-141341415(+)
chr7:141341578-141342178(+)
chr7:141343795-141344395(+)
chr7:141346585-141347185(+)
chr7:141347388-141347988(+)
chr7:141348164-141348764(+)
chr7:141349151-141349751(+)
chr7:141349581-141350181(+)
chr7:141350930-141351530(+)
chr7:141352371-141352971(+)
chr7:141352790-141353390(+)
chr7:141354177-141354777(+)
chr7:141358550-141359150(+)
chr7:141359210-141359810(+)
chr7:141359940-141360540(+)
chr7:141361875-141362475(+)
chr7:141362871-141363471(+)
chr7:141363515-141364115(+)
chr7:141364149-141364749(+)
chr7:141365290-141365890(+)
chr7:141365755-141366355(+)
chr7:141368565-141369165(+)
chr7:141371787-141372387(+)
chr7:141374124-141374724(+)
chr7:141375049-141375649(+)
chr7:141375519-141376119(+)
chr7:141376332-141376932(+)
chr7:141377190-141377790(+)
chr7:141378123-141378723(+)
chr7:141379600-141380200(+)
chr7:141380380-141380980(+)
chr7:141384909-141385509(+)
chr7:141385316-141385916(+)
chr7:141386393-141386993(+)
chr7:141387670-141388270(+)
chr7:141389170-141389770(+)
chr7:141390050-141390650(+)
chr7:141391250-141391850(+)
chr7:141394410-141395010(+)
chr7:141394870-141395470(+)
chr7:141395500-141396100(+)
chr7:141396090-141396690(+)
chr7:141396910-141397510(+)
chr7:141397530-141398130(+)
chr7:141397940-141398540(+)
chr7:141398359-141398959(+)
chr7:141399142-141399742(+)
chr7:141399998-141400598(+)
chr7:141400655-141401255(+)
chr7:141401134-141401734(+)
chr7:141401751-141402351(+)
chr7:141402360-141402960(+)
chr7:141403968-141404568(+)
chr7:141404565-141405165(+)
chr7:141405875-141406475(+)
chr7:141409423-141410023(+)
chr7:141409975-141410575(+)
chr7:141411050-141411650(+)
chr7:141412539-141413139(+)
chr7:141413659-141414259(+)
chr7:141414700-141415300(+)
chr7:141415550-141416150(+)
chr7:141415954-141416554(+)
chr7:141417990-141418590(+)
chr7:141427490-141428090(+)
chr7:141431225-141431825(+)
chr7:141431710-141432310(+)
chr7:141433090-141433690(+)
chr7:141436280-141436880(+)
chr7:141436987-141437587(+)
chr7:141437770-141438370(+)
chr7:141438361-141438961(+)
chr7:141439170-141439770(+)
chr7:141439820-141440420(+)
chr7:141440850-141441450(+)
chr7:141441894-141442494(+)
chr7:141443743-141444343(+)
chr7:141448116-141448716(+)
chr7:141451603-141452203(+)
chr7:141452376-141452976(+)
chr7:141452990-141453590(+)
chr7:141454621-141455221(+)
chr7:141460690-141461290(+)
chr7:141461710-141462310(+)
chr7:141469255-141469855(+)
chr7:141476310-141476910(+)
chr7:141481682-141482282(+)
chr7:141483070-141483670(+)
chr7:141483550-141484150(+)
chr7:141484053-141484653(+)
chr7:141485612-141486212(+)
chr7:141487220-141487820(+)
chr7:141488016-141488616(+)
chr7:141489950-141490550(+)
chr7:141491135-141491735(+)
chr7:141492033-141492633(+)
chr7:141494910-141495510(+)
chr7:141497950-141498550(+)
chr7:141499404-141500004(+)
chr7:141501657-141502257(+)
chr7:141502644-141503244(+)
chr7:141503646-141504246(+)
chr7:141504711-141505311(+)
chr7:141508090-141508690(+)
chr7:141510670-141511270(+)
chr7:141514910-141515510(+)
chr7:141515650-141516250(+)
chr7:141519781-141520381(+)
chr7:141524110-141524710(+)
chr7:141528250-141528850(+)
chr7:141531180-141531780(+)
chr7:141533970-141534570(+)
chr7:141536075-141536675(+)
chr7:141537345-141537945(+)
chr7:141538216-141538816(+)
chr7:141538730-141539330(+)
chr7:141540130-141540730(+)
chr7:141541802-141542402(+)
chr7:141542490-141543090(+)
chr7:141543957-141544557(+)
chr7:141546390-141546990(+)
chr7:141547749-141548349(+)
chr7:141554410-141555010(+)
chr7:141555552-141556152(+)
chr7:141564530-141565130(+)
chr7:141566675-141567275(+)
chr7:141574496-141575096(+)
chr7:141575167-141575767(+)
chr7:141576070-141576670(+)
chr7:141576990-141577590(+)
chr7:141578830-141579430(+)
chr7:141579710-141580310(+)
chr7:141584484-141585084(+)
chr7:141588974-141589574(+)
chr7:141594243-141594843(+)
chr7:141597190-141597790(+)
chr7:141603735-141604335(+)
chr7:141605990-141606590(+)
chr7:141607224-141607824(+)
chr7:141609360-141609960(+)
chr7:141611390-141611990(+)
chr7:141613830-141614430(+)
chr7:141614582-141615182(+)
chr7:141615266-141615866(+)
chr7:141615970-141616570(+)
chr7:141619121-141619721(+)
chr7:141619937-141620537(+)
chr7:141627781-141628381(+)
chr7:141628480-141629080(+)
chr7:141629790-141630390(+)
chr7:141630509-141631109(+)
chr7:141632330-141632930(+)
chr7:141632910-141633510(+)
chr7:141633390-141633990(+)
chr7:141634022-141634622(+)
chr7:141635360-141635960(+)
chr7:141637140-141637740(+)
chr7:141640814-141641414(+)
chr7:141645075-141645675(+)
chr7:141646100-141646700(+)
chr7:141646550-141647150(+)
chr7:141648650-141649250(+)
chr7:141649080-141649680(+)
chr7:141652210-141652810(+)
chr7:141654050-141654650(+)
chr7:141655731-141656331(+)
chr7:141659990-141660590(+)
chr7:141660400-141661000(+)
chr7:141662380-141662980(+)
chr7:141665770-141666370(+)
chr7:141667070-141667670(+)
chr7:141667570-141668170(+)
chr7:141668530-141669130(+)
chr7:141671210-141671810(+)
chr7:141672390-141672990(+)
chr7:141672894-141673494(+)
chr7:141673580-141674180(+)
chr7:141674080-141674680(+)
chr7:141674558-141675158(+)
chr7:141675333-141675933(+)
chr7:141675892-141676492(+)
chr7:141679201-141679801(+)
chr7:141685749-141686349(+)
chr7:141687490-141688090(+)
chr7:141690832-141691432(+)
chr7:141691310-141691910(+)
chr7:141691874-141692474(+)
chr7:141692360-141692960(+)
chr7:141693560-141694160(+)
chr7:141694260-141694860(+)
chr7:141695345-141695945(+)
chr7:141696003-141696603(+)
chr7:141696410-141697010(+)
chr7:141698961-141699561(+)
chr7:141699967-141700567(+)
chr7:141701122-141701722(+)
chr7:141701860-141702460(+)
chr7:141703950-141704550(+)
chr7:141705380-141705980(+)
chr7:141708971-141709571(+)
chr7:141710940-141711540(+)
chr7:141712832-141713432(+)
chr7:141717870-141718470(+)
chr7:141718730-141719330(+)
chr7:141724261-141724861(+)
chr7:141725569-141726169(+)
chr7:141726152-141726752(+)
chr7:141728330-141728930(+)
chr7:141729970-141730570(+)
chr7:141730583-141731183(+)
chr7:141732871-141733471(+)
chr7:141736165-141736765(+)
chr7:141745830-141746430(+)
chr7:141753200-141753800(+)
chr7:141753643-141754243(+)
chr7:141757910-141758510(+)
chr7:141760050-141760650(+)
chr7:141760630-141761230(+)
chr7:141761195-141761795(+)
chr7:141761635-141762235(+)
chr7:141763040-141763640(+)
chr7:141763448-141764048(+)
chr7:141764512-141765112(+)
chr7:141766234-141766834(+)
chr7:141767282-141767882(+)
chr7:141768095-141768695(+)
chr7:141768790-141769390(+)
chr7:141772063-141772663(+)
chr7:141780950-141781550(+)
chr7:141786970-141787570(+)
chr7:141787609-141788209(+)
chr7:141788709-141789309(+)
chr7:141791910-141792510(+)
chr7:141792777-141793377(+)
chr7:141794616-141795216(+)
chr7:141796253-141796853(+)
chr7:141797096-141797696(+)
chr7:141797640-141798240(+)
chr7:141799043-141799643(+)
chr7:141801100-141801700(+)
chr7:141801630-141802230(+)
chr7:141803810-141804410(+)
chr7:141804513-141805113(+)
chr7:141808543-141809143(+)
chr7:141809790-141810390(+)
chr7:141810363-141810963(+)
chr7:141811177-141811777(+)
chr7:141811779-141812379(+)
chr7:141813891-141814491(+)
chr7:141814950-141815550(+)
chr7:141816330-141816930(+)
chr7:141817870-141818470(+)
chr7:141819730-141820330(+)
chr7:141820227-141820827(+)
chr7:141825191-141825791(+)
chr7:141829997-141830597(+)
chr7:141830630-141831230(+)
chr7:141831328-141831928(+)
chr7:141832348-141832948(+)
chr7:141833281-141833881(+)
chr7:141834671-141835271(+)
chr7:141835155-141835755(+)
chr7:141836790-141837390(+)
chr7:141838677-141839277(+)
chr7:141839502-141840102(+)
chr7:141839911-141840511(+)
chr7:141841323-141841923(+)
chr7:141842432-141843032(+)
chr7:141845832-141846432(+)
chr7:141850058-141850658(+)
chr7:141851260-141851860(+)
chr7:141851767-141852367(+)
chr7:141853094-141853694(+)
chr7:141857370-141857970(+)
chr7:141858607-141859207(+)
chr7:141861850-141862450(+)
chr7:141868460-141869060(+)
chr7:141869875-141870475(+)
chr7:141870550-141871150(+)
chr7:141872810-141873410(+)
chr7:141873997-141874597(+)
chr7:141876590-141877190(+)
chr7:141877030-141877630(+)
chr7:141877579-141878179(+)
chr7:141880892-141881492(+)
chr7:141881642-141882242(+)
chr7:141884310-141884910(+)
chr7:141884790-141885390(+)
chr7:141886260-141886860(+)
chr7:141887170-141887770(+)
chr7:141887803-141888403(+)
chr7:141888531-141889131(+)
chr7:141891850-141892450(+)
chr7:141893891-141894491(+)
chr7:141896106-141896706(+)
chr7:141896836-141897436(+)
chr7:141906235-141906835(+)
chr7:141907870-141908470(+)
chr7:141908550-141909150(+)
chr7:141910007-141910607(+)
chr7:141921520-141922120(+)
chr7:141927166-141927766(+)
chr7:141927578-141928178(+)
chr7:141928241-141928841(+)
chr7:141929590-141930190(+)
chr7:141930970-141931570(+)
chr7:141931388-141931988(+)
chr7:141931990-141932590(+)
chr7:141934250-141934850(+)
chr7:141940270-141940870(+)
chr7:141941270-141941870(+)
chr7:141942950-141943550(+)
chr7:141943477-141944077(+)
chr7:141944340-141944940(+)
chr7:141944776-141945376(+)
chr7:141945350-141945950(+)
chr7:141947150-141947750(+)
chr7:141948291-141948891(+)
chr7:141950430-141951030(+)
chr7:141958890-141959490(+)
chr7:141963258-141963858(+)
chr7:141963728-141964328(+)
chr7:141966174-141966774(+)
chr7:141967503-141968103(+)
chr7:141970000-141970600(+)
chr7:141970790-141971390(+)
chr7:141971430-141972030(+)
chr7:141972530-141973130(+)
chr7:141979320-141979920(+)
chr7:141979983-141980583(+)
chr7:141980683-141981283(+)
chr7:141989771-141990371(+)
chr7:141990930-141991530(+)
chr7:141992296-141992896(+)
chr7:141997690-141998290(+)
chr7:141998244-141998844(+)
chr7:141999036-141999636(+)
chr7:142000405-142001005(+)
chr7:142001018-142001618(+)
chr7:142001648-142002248(+)
chr7:142003306-142003906(+)
chr7:142004120-142004720(+)
chr7:142004983-142005583(+)
chr7:142005878-142006478(+)
chr7:142008050-142008650(+)
chr7:142008630-142009230(+)
chr7:142011550-142012150(+)
chr7:142012150-142012750(+)
chr7:142013229-142013829(+)
chr7:142014317-142014917(+)
chr7:142019701-142020301(+)
chr7:142021042-142021642(+)
chr7:142023375-142023975(+)
chr7:142024031-142024631(+)
chr7:142024875-142025475(+)
chr7:142026366-142026966(+)
chr7:142027291-142027891(+)
chr7:142027707-142028307(+)
chr7:142028355-142028955(+)
chr7:142029083-142029683(+)
chr7:142031543-142032143(+)
chr7:142032230-142032830(+)
chr7:142033933-142034533(+)
chr7:142034570-142035170(+)
chr7:142036734-142037334(+)
chr7:142037270-142037870(+)
chr7:142038366-142038966(+)
chr7:142038789-142039389(+)
chr7:142039555-142040155(+)
chr7:142040730-142041330(+)
chr7:142044977-142045577(+)
chr7:142045525-142046125(+)
chr7:142047811-142048411(+)
chr7:142099724-142100324(+)
chr7:142102550-142103150(+)
chr7:142103060-142103660(+)
chr7:142103773-142104373(+)
chr7:142104804-142105404(+)
chr7:142106470-142107070(+)
chr7:142107410-142108010(+)
chr7:142108223-142108823(+)
chr7:142109550-142110150(+)
chr7:142110625-142111225(+)
chr7:142111136-142111736(+)
chr7:142111916-142112516(+)
chr7:142112401-142113001(+)
chr7:142113220-142113820(+)
chr7:142115471-142116071(+)
chr7:142116622-142117222(+)
chr7:142117940-142118540(+)
chr7:142118850-142119450(+)
chr7:142119665-142120265(+)
chr7:142121628-142122228(+)
chr7:142122105-142122705(+)
chr7:142123112-142123712(+)
chr7:142123834-142124434(+)
chr7:142124340-142124940(+)
chr7:142124763-142125363(+)
chr7:142125230-142125830(+)
chr7:142125980-142126580(+)
chr7:142127425-142128025(+)
chr7:142128455-142129055(+)
chr7:142128933-142129533(+)
chr7:142129490-142130090(+)
chr7:142130030-142130630(+)
chr7:142130670-142131270(+)
chr7:142131076-142131676(+)
chr7:142132272-142132872(+)
chr7:142133092-142133692(+)
chr7:142134891-142135491(+)
chr7:142136123-142136723(+)
chr7:142137269-142137869(+)
chr7:142139470-142140070(+)
chr7:142142641-142143241(+)
chr7:142143591-142144191(+)
chr7:142144312-142144912(+)
chr7:142144895-142145495(+)
chr7:142145840-142146440(+)
chr7:142147075-142147675(+)
chr7:142147533-142148133(+)
chr7:142148137-142148737(+)
chr7:142148585-142149185(+)
chr7:142149340-142149940(+)
chr7:142149907-142150507(+)
chr7:142150394-142150994(+)
chr7:142150825-142151425(+)
chr7:142153008-142153608(+)
chr7:142154230-142154830(+)
chr7:142155367-142155967(+)
chr7:142158790-142159390(+)
chr7:142161260-142161860(+)
chr7:142162042-142162642(+)
chr7:142162598-142163198(+)
chr7:142164304-142164904(+)
chr7:142166570-142167170(+)
chr7:142167957-142168557(+)
chr7:142169365-142169965(+)
chr7:142169977-142170577(+)
chr7:142170785-142171385(+)
chr7:142171913-142172513(+)
chr7:142174305-142174905(+)
chr7:142176587-142177187(+)
chr7:142177910-142178510(+)
chr7:142178415-142179015(+)
chr7:142180234-142180834(+)
chr7:142180685-142181285(+)
chr7:142181160-142181760(+)
chr7:142186458-142187058(+)
chr7:142187070-142187670(+)
chr7:142187825-142188425(+)
chr7:142188514-142189114(+)
chr7:142189814-142190414(+)
chr7:142190514-142191114(+)
chr7:142190992-142191592(+)
chr7:142191723-142192323(+)
chr7:142192303-142192903(+)
chr7:142193197-142193797(+)
chr7:142193722-142194322(+)
chr7:142194845-142195445(+)
chr7:142196730-142197330(+)
chr7:142197278-142197878(+)
chr7:142199150-142199750(+)
chr7:142200002-142200602(+)
chr7:142203410-142204010(+)
chr7:142205290-142205890(+)
chr7:142206228-142206828(+)
chr7:142206750-142207350(+)
chr7:142208927-142209527(+)
chr7:142210859-142211459(+)
chr7:142211752-142212352(+)
chr7:142213057-142213657(+)
chr7:142215250-142215850(+)
chr7:142216559-142217159(+)
chr7:142217316-142217916(+)
chr7:142217910-142218510(+)
chr7:142218895-142219495(+)
chr7:142219330-142219930(+)
chr7:142222093-142222693(+)
chr7:142223319-142223919(+)
chr7:142226153-142226753(+)
chr7:142228224-142228824(+)
chr7:142229490-142230090(+)
chr7:142231490-142232090(+)
chr7:142232210-142232810(+)
chr7:142234319-142234919(+)
chr7:142237010-142237610(+)
chr7:142237670-142238270(+)
chr7:142238970-142239570(+)
chr7:142239827-142240427(+)
chr7:142240277-142240877(+)
chr7:142241170-142241770(+)
chr7:142241902-142242502(+)
chr7:142242668-142243268(+)
chr7:142243110-142243710(+)
chr7:142243610-142244210(+)
chr7:142244520-142245120(+)
chr7:142245384-142245984(+)
chr7:142245991-142246591(+)
chr7:142246861-142247461(+)
chr7:142247352-142247952(+)
chr7:142248090-142248690(+)
chr7:142248900-142249500(+)
chr7:142249568-142250168(+)
chr7:142250064-142250664(+)
chr7:142250516-142251116(+)
chr7:142250964-142251564(+)
chr7:142251396-142251996(+)
chr7:142251997-142252597(+)
chr7:142252835-142253435(+)
chr7:142253780-142254380(+)
chr7:142255067-142255667(+)
chr7:142255659-142256259(+)
chr7:142257150-142257750(+)
chr7:142257554-142258154(+)
chr7:142258110-142258710(+)
chr7:142258768-142259368(+)
chr7:142259410-142260010(+)
chr7:142259880-142260480(+)
chr7:142260460-142261060(+)
chr7:142262160-142262760(+)
chr7:142263070-142263670(+)
chr7:142263830-142264430(+)
chr7:142266057-142266657(+)
chr7:142266913-142267513(+)
chr7:142267390-142267990(+)
chr7:142268490-142269090(+)
chr7:142269109-142269709(+)
chr7:142269730-142270330(+)
chr7:142270790-142271390(+)
chr7:142271602-142272202(+)
chr7:142272390-142272990(+)
chr7:142273581-142274181(+)
chr7:142274910-142275510(+)
chr7:142275354-142275954(+)
chr7:142326205-142326805(+)
chr7:142326782-142327382(+)
chr7:142328610-142329210(+)
chr7:142330310-142330910(+)
chr7:142331135-142331735(+)
chr7:142333844-142334444(+)
chr7:142334605-142335205(+)
chr7:142335055-142335655(+)
chr7:142335550-142336150(+)
chr7:142335980-142336580(+)
chr7:142337286-142337886(+)
chr7:142339080-142339680(+)
chr7:142339914-142340514(+)
chr7:142344145-142344745(+)
chr7:142344683-142345283(+)
chr7:142345986-142346586(+)
chr7:142348310-142348910(+)
chr7:142351610-142352210(+)
chr7:142352530-142353130(+)
chr7:142353196-142353796(+)
chr7:142353846-142354446(+)
chr7:142358050-142358650(+)
chr7:142361832-142362432(+)
chr7:142362895-142363495(+)
chr7:142363919-142364519(+)
chr7:142364715-142365315(+)
chr7:142366390-142366990(+)
chr7:142376220-142376820(+)
chr7:142377031-142377631(+)
chr7:142377590-142378190(+)
chr7:142378220-142378820(+)
chr7:142379202-142379802(+)
chr7:142384190-142384790(+)
chr7:142386180-142386780(+)
chr7:142389330-142389930(+)
chr7:142393671-142394271(+)
chr7:142394170-142394770(+)
chr7:142397246-142397846(+)
chr7:142398255-142398855(+)
chr7:142403090-142403690(+)
chr7:142403570-142404170(+)
chr7:142404096-142404696(+)
chr7:142404497-142405097(+)
chr7:142404966-142405566(+)
chr7:142405380-142405980(+)
chr7:142406140-142406740(+)
chr7:142406611-142407211(+)
chr7:142408310-142408910(+)
chr7:142409790-142410390(+)
chr7:142411590-142412190(+)
chr7:142412935-142413535(+)
chr7:142416567-142417167(+)
chr7:142417485-142418085(+)
chr7:142418915-142419515(+)
chr7:142419426-142420026(+)
chr7:142420057-142420657(+)
chr7:142420870-142421470(+)
chr7:142422071-142422671(+)
chr7:142422953-142423553(+)
chr7:142424348-142424948(+)
chr7:142425169-142425769(+)
chr7:142426083-142426683(+)
chr7:142427971-142428571(+)
chr7:142428669-142429269(+)
chr7:142429917-142430517(+)
chr7:142430710-142431310(+)
chr7:142434770-142435370(+)
chr7:142440246-142440846(+)
chr7:142440971-142441571(+)
chr7:142444023-142444623(+)
chr7:142447681-142448281(+)
chr7:142448496-142449096(+)
chr7:142449203-142449803(+)
chr7:142449701-142450301(+)
chr7:142452973-142453573(+)
chr7:142453871-142454471(+)
chr7:142456150-142456750(+)
chr7:142456884-142457484(+)
chr7:142457335-142457935(+)
chr7:142458302-142458902(+)
chr7:142458790-142459390(+)
chr7:142459325-142459925(+)
chr7:142459890-142460490(+)
chr7:142461059-142461659(+)
chr7:142461909-142462509(+)
chr7:142462534-142463134(+)
chr7:142463788-142464388(+)
chr7:142464420-142465020(+)
chr7:142465362-142465962(+)
chr7:142465997-142466597(+)
chr7:142466550-142467150(+)
chr7:142467016-142467616(+)
chr7:142467768-142468368(+)
chr7:142468391-142468991(+)
chr7:142469351-142469951(+)
chr7:142469870-142470470(+)
chr7:142470475-142471075(+)
chr7:142470990-142471590(+)
chr7:142471672-142472272(+)
chr7:142472250-142472850(+)
chr7:142473523-142474123(+)
chr7:142476640-142477240(+)
chr7:142477650-142478250(+)
chr7:142478419-142479019(+)
chr7:142478991-142479591(+)
chr7:142479869-142480469(+)
chr7:142480362-142480962(+)
chr7:142481673-142482273(+)
chr7:142482540-142483140(+)
chr7:142484030-142484630(+)
chr7:142485250-142485850(+)
chr7:142486220-142486820(+)
chr7:142486842-142487442(+)
chr7:142487258-142487858(+)
chr7:142487780-142488380(+)
chr7:142488210-142488810(+)
chr7:142488775-142489375(+)
chr7:142489530-142490130(+)
chr7:142489970-142490570(+)
chr7:142490925-142491525(+)
chr7:142491833-142492433(+)
chr7:142492431-142493031(+)
chr7:142493030-142493630(+)
chr7:142493498-142494098(+)
chr7:142494313-142494913(+)
chr7:142494995-142495595(+)
chr7:142495556-142496156(+)
chr7:142495981-142496581(+)
chr7:142496426-142497026(+)
chr7:142497063-142497663(+)
chr7:142497678-142498278(+)
chr7:142498130-142498730(+)
chr7:142498608-142499208(+)
chr7:142499067-142499667(+)
chr7:142499469-142500069(+)
chr7:142500108-142500708(+)
chr7:142500897-142501497(+)
chr7:142501479-142502079(+)
chr7:142501894-142502494(+)
chr7:142502301-142502901(+)
chr7:142503075-142503675(+)
chr7:142503676-142504276(+)
chr7:142504449-142505049(+)
chr7:142504990-142505590(+)
chr7:142505458-142506058(+)
chr7:142506320-142506920(+)
chr7:142506804-142507404(+)
chr7:142507394-142507994(+)
chr7:142507940-142508540(+)
chr7:142508722-142509322(+)
chr7:142509470-142510070(+)
chr7:142509955-142510555(+)
chr7:142510412-142511012(+)
chr7:142510830-142511430(+)
chr7:142511295-142511895(+)
chr7:142511969-142512569(+)
chr7:142512693-142513293(+)
chr7:142515037-142515637(+)
chr7:142517140-142517740(+)
chr7:142525010-142525610(+)
chr7:142525586-142526186(+)
chr7:142529050-142529650(+)
chr7:142530171-142530771(+)
chr7:142531001-142531601(+)
chr7:142532070-142532670(+)
chr7:142533131-142533731(+)
chr7:142534110-142534710(+)
chr7:142536118-142536718(+)
chr7:142536524-142537124(+)
chr7:142539050-142539650(+)
chr7:142539970-142540570(+)
chr7:142540690-142541290(+)
chr7:142542710-142543310(+)
chr7:142545013-142545613(+)
chr7:142548330-142548930(+)
chr7:142549579-142550179(+)
chr7:142551100-142551700(+)
chr7:142551608-142552208(+)
chr7:142552314-142552914(+)
chr7:142552969-142553569(+)
chr7:142553514-142554114(+)
chr7:142554160-142554760(+)
chr7:142554579-142555179(+)
chr7:142557404-142558004(+)
chr7:142557848-142558448(+)
chr7:142558636-142559236(+)
chr7:142560005-142560605(+)
chr7:142560450-142561050(+)
chr7:142561125-142561725(+)
chr7:142561808-142562408(+)
chr7:142562750-142563350(+)
chr7:142563490-142564090(+)
chr7:142563947-142564547(+)
chr7:142565130-142565730(+)
chr7:142565616-142566216(+)
chr7:142566220-142566820(+)
chr7:142566890-142567490(+)
chr7:142567530-142568130(+)
chr7:142568014-142568614(+)
chr7:142568541-142569141(+)
chr7:142568944-142569544(+)
chr7:142569452-142570052(+)
chr7:142569931-142570531(+)
chr7:142570904-142571504(+)
chr7:142573465-142574065(+)
chr7:142574104-142574704(+)
chr7:142577195-142577795(+)
chr7:142578531-142579131(+)
chr7:142579140-142579740(+)
chr7:142579590-142580190(+)
chr7:142580148-142580748(+)
chr7:142580740-142581340(+)
chr7:142581884-142582484(+)
chr7:142582710-142583310(+)
chr7:142583234-142583834(+)
chr7:142585552-142586152(+)
chr7:142586506-142587106(+)
chr7:142587444-142588044(+)
chr7:142588220-142588820(+)
chr7:142588781-142589381(+)
chr7:142589506-142590106(+)
chr7:142590340-142590940(+)
chr7:142591278-142591878(+)
chr7:142591753-142592353(+)
chr7:142592156-142592756(+)
chr7:142593045-142593645(+)
chr7:142593707-142594307(+)
chr7:142594300-142594900(+)
chr7:142594805-142595405(+)
chr7:142595465-142596065(+)
chr7:142595919-142596519(+)
chr7:142596690-142597290(+)
chr7:142597350-142597950(+)
chr7:142598522-142599122(+)
chr7:142598941-142599541(+)
chr7:142599410-142600010(+)
chr7:142601348-142601948(+)
chr7:142603350-142603950(+)
chr7:142603770-142604370(+)
chr7:142604650-142605250(+)
chr7:142605054-142605654(+)
chr7:142605578-142606178(+)
chr7:142606025-142606625(+)
chr7:142606585-142607185(+)
chr7:142607154-142607754(+)
chr7:142607660-142608260(+)
chr7:142608110-142608710(+)
chr7:142608810-142609410(+)
chr7:142610116-142610716(+)
chr7:142610782-142611382(+)
chr7:142611186-142611786(+)
chr7:142611830-142612430(+)
chr7:142612390-142612990(+)
chr7:142612925-142613525(+)
chr7:142613621-142614221(+)
chr7:142614525-142615125(+)
chr7:142615010-142615610(+)
chr7:142615430-142616030(+)
chr7:142615960-142616560(+)
chr7:142616568-142617168(+)
chr7:142617050-142617650(+)
chr7:142617575-142618175(+)
chr7:142618110-142618710(+)
chr7:142619494-142620094(+)
chr7:142620396-142620996(+)
chr7:142620916-142621516(+)
chr7:142621430-142622030(+)
chr7:142621933-142622533(+)
chr7:142622413-142623013(+)
chr7:142623170-142623770(+)
chr7:142623590-142624190(+)
chr7:142624195-142624795(+)
chr7:142624730-142625330(+)
chr7:142625290-142625890(+)
chr7:142625950-142626550(+)
chr7:142626500-142627100(+)
chr7:142626950-142627550(+)
chr7:142627442-142628042(+)
chr7:142628935-142629535(+)
chr7:142629711-142630311(+)
chr7:142630512-142631112(+)
chr7:142631080-142631680(+)
chr7:142633000-142633600(+)
chr7:142634906-142635506(+)
chr7:142636529-142637129(+)
chr7:142637059-142637659(+)
chr7:142637863-142638463(+)
chr7:142640900-142641500(+)
chr7:142641738-142642338(+)
chr7:142642230-142642830(+)
chr7:142645580-142646180(+)
chr7:142647873-142648473(+)
chr7:142651855-142652455(+)
chr7:142652780-142653380(+)
chr7:142654026-142654626(+)
chr7:142654716-142655316(+)
chr7:142655410-142656010(+)
chr7:142657952-142658552(+)
chr7:142659204-142659804(+)
chr7:142659970-142660570(+)
chr7:142660950-142661550(+)
chr7:142661428-142662028(+)
chr7:142663900-142664500(+)
chr7:142664410-142665010(+)
chr7:142665215-142665815(+)
chr7:142666170-142666770(+)
chr7:142669114-142669714(+)
chr7:142669910-142670510(+)
chr7:142670450-142671050(+)
chr7:142671630-142672230(+)
chr7:142672335-142672935(+)
chr7:142673185-142673785(+)
chr7:142673594-142674194(+)
chr7:142674390-142674990(+)
chr7:142674990-142675590(+)
chr7:142675830-142676430(+)
chr7:142676270-142676870(+)
chr7:142676750-142677350(+)
chr7:142677250-142677850(+)
chr7:142678190-142678790(+)
chr7:142678670-142679270(+)
chr7:142679210-142679810(+)
chr7:142680040-142680640(+)
chr7:142680799-142681399(+)
chr7:142681710-142682310(+)
chr7:142682610-142683210(+)
chr7:142683210-142683810(+)
chr7:142683960-142684560(+)
chr7:142684630-142685230(+)
chr7:142685210-142685810(+)
chr7:142686100-142686700(+)
chr7:142686570-142687170(+)
chr7:142687130-142687730(+)
chr7:142687530-142688130(+)
chr7:142687990-142688590(+)
chr7:142688950-142689550(+)
chr7:142689529-142690129(+)
chr7:142694581-142695181(+)
chr7:142695270-142695870(+)
chr7:142696270-142696870(+)
chr7:142696780-142697380(+)
chr7:142697490-142698090(+)
chr7:142699069-142699669(+)
chr7:142699862-142700462(+)
chr7:142700409-142701009(+)
chr7:142700882-142701482(+)
chr7:142701935-142702535(+)
chr7:142702399-142702999(+)
chr7:142702910-142703510(+)
chr7:142703810-142704410(+)
chr7:142704907-142705507(+)
chr7:142705690-142706290(+)
chr7:142706281-142706881(+)
chr7:142706850-142707450(+)
chr7:142707970-142708570(+)
chr7:142708434-142709034(+)
chr7:142708887-142709487(+)
chr7:142709379-142709979(+)
chr7:142710001-142710601(+)
chr7:142710769-142711369(+)
chr7:142711397-142711997(+)
chr7:142712030-142712630(+)
chr7:142712897-142713497(+)
chr7:142713893-142714493(+)
chr7:142714706-142715306(+)
chr7:142715290-142715890(+)
chr7:142715920-142716520(+)
chr7:142717512-142718112(+)
chr7:142720070-142720670(+)
chr7:142721170-142721770(+)
chr7:142722270-142722870(+)
chr7:142724690-142725290(+)
chr7:142728150-142728750(+)
chr7:142735630-142736230(+)
chr7:142736415-142737015(+)
chr7:142737302-142737902(+)
chr7:142738473-142739073(+)
chr7:142739209-142739809(+)
chr7:142739833-142740433(+)
chr7:142740376-142740976(+)
chr7:142742500-142743100(+)
chr7:142743407-142744007(+)
chr7:142744296-142744896(+)
chr7:142744810-142745410(+)
chr7:142745863-142746463(+)
chr7:142746431-142747031(+)
chr7:142747891-142748491(+)
chr7:142750790-142751390(+)
chr7:142751880-142752480(+)
chr7:142756510-142757110(+)
chr7:142756990-142757590(+)
chr7:142757623-142758223(+)
chr7:142758320-142758920(+)
chr7:142759910-142760510(+)
chr7:142760810-142761410(+)
chr7:142762890-142763490(+)
chr7:142764900-142765500(+)
chr7:142765484-142766084(+)
chr7:142766074-142766674(+)
chr7:142767013-142767613(+)
chr7:142770552-142771152(+)
chr7:142771370-142771970(+)
chr7:142773776-142774376(+)
chr7:142774709-142775309(+)
chr7:142780490-142781090(+)
chr7:142781217-142781817(+)
chr7:142782001-142782601(+)
chr7:142782626-142783226(+)
chr7:142783090-142783690(+)
chr7:142783690-142784290(+)
chr7:142784865-142785465(+)
chr7:142785656-142786256(+)
chr7:142793117-142793717(+)
chr7:142794210-142794810(+)
chr7:142795930-142796530(+)
chr7:142799095-142799695(+)
chr7:142800160-142800760(+)
chr7:142800810-142801410(+)
chr7:142801873-142802473(+)
chr7:142802610-142803210(+)
chr7:142806170-142806770(+)
chr7:142814396-142814996(+)
chr7:142815998-142816598(+)
chr7:142816500-142817100(+)
chr7:142817882-142818482(+)
chr7:142820296-142820896(+)
chr7:142822580-142823180(+)
chr7:142823056-142823656(+)
chr7:142823500-142824100(+)
chr7:142823910-142824510(+)
chr7:142824450-142825050(+)
chr7:142824907-142825507(+)
chr7:142826050-142826650(+)
chr7:142827730-142828330(+)
chr7:142828734-142829334(+)
chr7:142829210-142829810(+)
chr7:142829850-142830450(+)
chr7:142832580-142833180(+)
chr7:142833130-142833730(+)
chr7:142835514-142836114(+)
chr7:142836490-142837090(+)
chr7:142839695-142840295(+)
chr7:142841890-142842490(+)
chr7:142844174-142844774(+)
chr7:142844930-142845530(+)
chr7:142850370-142850970(+)
chr7:142856300-142856900(+)
chr7:142865510-142866110(+)
chr7:142866450-142867050(+)
chr7:142867608-142868208(+)
chr7:142868655-142869255(+)
chr7:142869342-142869942(+)
chr7:142872143-142872743(+)
chr7:142872555-142873155(+)
chr7:142873110-142873710(+)
chr7:142874676-142875276(+)
chr7:142878348-142878948(+)
chr7:142879968-142880568(+)
chr7:142881146-142881746(+)
chr7:142882055-142882655(+)
chr7:142882600-142883200(+)
chr7:142886011-142886611(+)
chr7:142886490-142887090(+)
chr7:142889110-142889710(+)
chr7:142889630-142890230(+)
chr7:142890530-142891130(+)
chr7:142896039-142896639(+)
chr7:142897976-142898576(+)
chr7:142900415-142901015(+)
chr7:142901530-142902130(+)
chr7:142902900-142903500(+)
chr7:142903373-142903973(+)
chr7:142906471-142907071(+)
chr7:142907450-142908050(+)
chr7:142909790-142910390(+)
chr7:142911013-142911613(+)
chr7:142912050-142912650(+)
chr7:142913090-142913690(+)
chr7:142914884-142915484(+)
chr7:142918243-142918843(+)
chr7:142919783-142920383(+)
chr7:142920782-142921382(+)
chr7:142921814-142922414(+)
chr7:142922410-142923010(+)
chr7:142924714-142925314(+)
chr7:142925583-142926183(+)
chr7:142926334-142926934(+)
chr7:142927115-142927715(+)
chr7:142928290-142928890(+)
chr7:142931210-142931810(+)
chr7:142933900-142934500(+)
chr7:142935440-142936040(+)
chr7:142936811-142937411(+)
chr7:142937507-142938107(+)
chr7:142938410-142939010(+)
chr7:142940088-142940688(+)
chr7:142940678-142941278(+)
chr7:142941490-142942090(+)
chr7:142942069-142942669(+)
chr7:142943125-142943725(+)
chr7:142943810-142944410(+)
chr7:142944870-142945470(+)
chr7:142945895-142946495(+)
chr7:142947210-142947810(+)
chr7:142947849-142948449(+)
chr7:142948947-142949547(+)
chr7:142950623-142951223(+)
chr7:142952163-142952763(+)
chr7:142952597-142953197(+)
chr7:142953277-142953877(+)
chr7:142953893-142954493(+)
chr7:142954497-142955097(+)
chr7:142955853-142956453(+)
chr7:142956721-142957321(+)
chr7:142958870-142959470(+)
chr7:142959768-142960368(+)
chr7:142960289-142960889(+)
chr7:142960849-142961449(+)
chr7:142961554-142962154(+)
chr7:142962117-142962717(+)
chr7:142965376-142965976(+)
chr7:142966133-142966733(+)
chr7:142968995-142969595(+)
chr7:142969970-142970570(+)
chr7:142972690-142973290(+)
chr7:142976385-142976985(+)
chr7:142977023-142977623(+)
chr7:142978490-142979090(+)
chr7:142980402-142981002(+)
chr7:142980810-142981410(+)
chr7:142981660-142982260(+)
chr7:142982360-142982960(+)
chr7:142983254-142983854(+)
chr7:142984418-142985018(+)
chr7:142985073-142985673(+)
chr7:142985752-142986352(+)
chr7:142986439-142987039(+)
chr7:142989890-142990490(+)
chr7:142992953-142993553(+)
chr7:142993700-142994300(+)
chr7:142996341-142996941(+)
chr7:142996821-142997421(+)
chr7:142998148-142998748(+)
chr7:143002438-143003038(+)
chr7:143005420-143006020(+)
chr7:143007502-143008102(+)
chr7:143008030-143008630(+)
chr7:143011110-143011710(+)
chr7:143012870-143013470(+)
chr7:143013729-143014329(+)
chr7:143015681-143016281(+)
chr7:143017596-143018196(+)
chr7:143018236-143018836(+)
chr7:143018720-143019320(+)
chr7:143019939-143020539(+)
chr7:143020649-143021249(+)
chr7:143022268-143022868(+)
chr7:143024974-143025574(+)
chr7:143026444-143027044(+)
chr7:143028412-143029012(+)
chr7:143030726-143031326(+)
chr7:143031270-143031870(+)
chr7:143033940-143034540(+)
chr7:143035870-143036470(+)
chr7:143040570-143041170(+)
chr7:143042376-143042976(+)
chr7:143043029-143043629(+)
chr7:143044980-143045580(+)
chr7:143045455-143046055(+)
chr7:143046810-143047410(+)
chr7:143047220-143047820(+)
chr7:143048009-143048609(+)
chr7:143049476-143050076(+)
chr7:143052395-143052995(+)
chr7:143053682-143054282(+)
chr7:143054210-143054810(+)
chr7:143055160-143055760(+)
chr7:143055923-143056523(+)
chr7:143056900-143057500(+)
chr7:143058065-143058665(+)
chr7:143058667-143059267(+)
chr7:143059158-143059758(+)
chr7:143059702-143060302(+)
chr7:143063190-143063790(+)
chr7:143064962-143065562(+)
chr7:143065410-143066010(+)
chr7:143066892-143067492(+)
chr7:143067294-143067894(+)
chr7:143069064-143069664(+)
chr7:143070429-143071029(+)
chr7:143071553-143072153(+)
chr7:143072407-143073007(+)
chr7:143073310-143073910(+)
chr7:143075010-143075610(+)
chr7:143076045-143076645(+)
chr7:143077237-143077837(+)
chr7:143077944-143078544(+)
chr7:143078726-143079326(+)
chr7:143079348-143079948(+)
chr7:143079974-143080574(+)
chr7:143080557-143081157(+)
chr7:143081105-143081705(+)
chr7:143081620-143082220(+)
chr7:143082210-143082810(+)
chr7:143083182-143083782(+)
chr7:143083759-143084359(+)
chr7:143084553-143085153(+)
chr7:143085039-143085639(+)
chr7:143085476-143086076(+)
chr7:143086819-143087419(+)
chr7:143087242-143087842(+)
chr7:143087707-143088307(+)
chr7:143088405-143089005(+)
chr7:143089047-143089647(+)
chr7:143090308-143090908(+)
chr7:143090905-143091505(+)
chr7:143092157-143092757(+)
chr7:143092583-143093183(+)
chr7:143093197-143093797(+)
chr7:143093617-143094217(+)
chr7:143094450-143095050(+)
chr7:143095117-143095717(+)
chr7:143095575-143096175(+)
chr7:143096378-143096978(+)
chr7:143099528-143100128(+)
chr7:143102128-143102728(+)
chr7:143102769-143103369(+)
chr7:143103848-143104448(+)
chr7:143104437-143105037(+)
chr7:143105148-143105748(+)
chr7:143105779-143106379(+)
chr7:143106221-143106821(+)
chr7:143107669-143108269(+)
chr7:143108470-143109070(+)
chr7:143108960-143109560(+)
chr7:143109443-143110043(+)
chr7:143109950-143110550(+)
chr7:143110589-143111189(+)
chr7:143112699-143113299(+)
chr7:143113538-143114138(+)
chr7:143114860-143115460(+)
chr7:143116000-143116600(+)
chr7:143116934-143117534(+)
chr7:143119038-143119638(+)
chr7:143123452-143124052(+)
chr7:143126750-143127350(+)
chr7:143127227-143127827(+)
chr7:143127990-143128590(+)
chr7:143131690-143132290(+)
chr7:143132261-143132861(+)
chr7:143133220-143133820(+)
chr7:143133637-143134237(+)
chr7:143134094-143134694(+)
chr7:143134668-143135268(+)
chr7:143137290-143137890(+)
chr7:143140750-143141350(+)
chr7:143142329-143142929(+)
chr7:143144492-143145092(+)
chr7:143148184-143148784(+)
chr7:143149504-143150104(+)
chr7:143151234-143151834(+)
chr7:143152510-143153110(+)
chr7:143154039-143154639(+)
chr7:143155286-143155886(+)
chr7:143157309-143157909(+)
chr7:143160573-143161173(+)
chr7:143164180-143164780(+)
chr7:143164760-143165360(+)
chr7:143165190-143165790(+)
chr7:143165970-143166570(+)
chr7:143166470-143167070(+)
chr7:143168567-143169167(+)
chr7:143169224-143169824(+)
chr7:143172530-143173130(+)
chr7:143174617-143175217(+)
chr7:143176273-143176873(+)
chr7:143177560-143178160(+)
chr7:143178310-143178910(+)
chr7:143181145-143181745(+)
chr7:143182374-143182974(+)
chr7:143184050-143184650(+)
chr7:143184550-143185150(+)
chr7:143185510-143186110(+)
chr7:143186235-143186835(+)
chr7:143187700-143188300(+)
chr7:143188952-143189552(+)
chr7:143190182-143190782(+)
chr7:143191617-143192217(+)
chr7:143193260-143193860(+)
chr7:143196220-143196820(+)
chr7:143197107-143197707(+)
chr7:143197898-143198498(+)
chr7:143198610-143199210(+)
chr7:143199370-143199970(+)
chr7:143200285-143200885(+)
chr7:143200890-143201490(+)
chr7:143201794-143202394(+)
chr7:143202220-143202820(+)
chr7:143202782-143203382(+)
chr7:143203410-143204010(+)
chr7:143204098-143204698(+)
chr7:143204524-143205124(+)
chr7:143205240-143205840(+)
chr7:143205670-143206270(+)
chr7:143206790-143207390(+)
chr7:143207664-143208264(+)
chr7:143208280-143208880(+)
chr7:143209030-143209630(+)
chr7:143209720-143210320(+)
chr7:143210430-143211030(+)
chr7:143211448-143212048(+)
chr7:143212065-143212665(+)
chr7:143214127-143214727(+)
chr7:143215406-143216006(+)
chr7:143216070-143216670(+)
chr7:143216580-143217180(+)
chr7:143217410-143218010(+)
chr7:143218130-143218730(+)
chr7:143218613-143219213(+)
chr7:143219432-143220032(+)
chr7:143230495-143231095(+)
chr7:143245360-143245960(+)
chr7:143259434-143260034(+)
chr7:143260217-143260817(+)
chr7:143264190-143264790(+)
chr7:143282805-143283405(+)
chr7:143312568-143313168(+)
chr7:143317183-143317783(+)
chr7:143317747-143318347(+)
chr7:143406805-143407405(+)
chr7:143409265-143409865(+)
chr7:143418115-143418715(+)
chr7:143424519-143425119(+)
chr7:143425044-143425644(+)
chr7:143425580-143426180(+)
chr7:143427576-143428176(+)
chr7:143428480-143429080(+)
chr7:143428950-143429550(+)
chr7:143429730-143430330(+)
chr7:143430420-143431020(+)
chr7:143431154-143431754(+)
chr7:143432111-143432711(+)
chr7:143432910-143433510(+)
chr7:143433995-143434595(+)
chr7:143436720-143437320(+)
chr7:143437330-143437930(+)
chr7:143438210-143438810(+)
chr7:143462855-143463455(+)
chr7:143464558-143465158(+)
chr7:143476995-143477595(+)
chr7:143477600-143478200(+)
chr7:143489645-143490245(+)
chr7:143494515-143495115(+)
chr7:143499050-143499650(+)
chr7:143503576-143504176(+)
chr7:143507302-143507902(+)
chr7:143508403-143509003(+)
chr7:143514819-143515419(+)
chr7:143520745-143521345(+)
chr7:143522635-143523235(+)
chr7:143533526-143534126(+)
chr7:143534210-143534810(+)
chr7:143538655-143539255(+)
chr7:143546730-143547330(+)
chr7:143547230-143547830(+)
chr7:143547672-143548272(+)
chr7:143572570-143573170(+)
chr7:143574071-143574671(+)
chr7:143575035-143575635(+)
chr7:143575772-143576372(+)
chr7:143576630-143577230(+)
chr7:143577750-143578350(+)
chr7:143578987-143579587(+)
chr7:143579696-143580296(+)
chr7:143580115-143580715(+)
chr7:143580670-143581270(+)
chr7:143581370-143581970(+)
chr7:143582185-143582785(+)
chr7:143582907-143583507(+)
chr7:143583920-143584520(+)
chr7:143587608-143588208(+)
chr7:143588131-143588731(+)
chr7:143589595-143590195(+)
chr7:143590790-143591390(+)
chr7:143592695-143593295(+)
chr7:143595695-143596295(+)
chr7:143596919-143597519(+)
chr7:143597333-143597933(+)
chr7:143598458-143599058(+)
chr7:143598977-143599577(+)
chr7:143599509-143600109(+)
chr7:143600190-143600790(+)
chr7:143600750-143601350(+)
chr7:143601190-143601790(+)
chr7:143601830-143602430(+)
chr7:143602543-143603143(+)
chr7:143603158-143603758(+)
chr7:143603870-143604470(+)
chr7:143605147-143605747(+)
chr7:143606857-143607457(+)
chr7:143607460-143608060(+)
chr7:143607975-143608575(+)
chr7:143609490-143610090(+)
chr7:143611190-143611790(+)
chr7:143612008-143612608(+)
chr7:143621844-143622444(+)
chr7:143624700-143625300(+)
chr7:143626524-143627124(+)
chr7:143628820-143629420(+)
chr7:143631881-143632481(+)
chr7:143633059-143633659(+)
chr7:143633470-143634070(+)
chr7:143635641-143636241(+)
chr7:143636450-143637050(+)
chr7:143636874-143637474(+)
chr7:143644810-143645410(+)
chr7:143645716-143646316(+)
chr7:143647790-143648390(+)
chr7:143650402-143651002(+)
chr7:143651120-143651720(+)
chr7:143652430-143653030(+)
chr7:143652870-143653470(+)
chr7:143655735-143656335(+)
chr7:143658190-143658790(+)
chr7:143661630-143662230(+)
chr7:143662279-143662879(+)
chr7:143663890-143664490(+)
chr7:143664376-143664976(+)
chr7:143665070-143665670(+)
chr7:143665650-143666250(+)
chr7:143666810-143667410(+)
chr7:143667390-143667990(+)
chr7:143669070-143669670(+)
chr7:143670320-143670920(+)
chr7:143670940-143671540(+)
chr7:143671469-143672069(+)
chr7:143672030-143672630(+)
chr7:143672605-143673205(+)
chr7:143673734-143674334(+)
chr7:143674430-143675030(+)
chr7:143675090-143675690(+)
chr7:143675566-143676166(+)
chr7:143676350-143676950(+)
chr7:143677011-143677611(+)
chr7:143677658-143678258(+)
chr7:143678132-143678732(+)
chr7:143678570-143679170(+)
chr7:143681270-143681870(+)
chr7:143681840-143682440(+)
chr7:143682760-143683360(+)
chr7:143684542-143685142(+)
chr7:143685142-143685742(+)
chr7:143686055-143686655(+)
chr7:143686490-143687090(+)
chr7:143687735-143688335(+)
chr7:143689063-143689663(+)
chr7:143689675-143690275(+)
chr7:143695265-143695865(+)
chr7:143698570-143699170(+)
chr7:143699430-143700030(+)
chr7:143701686-143702286(+)
chr7:143703056-143703656(+)
chr7:143703550-143704150(+)
chr7:143707810-143708410(+)
chr7:143708853-143709453(+)
chr7:143714950-143715550(+)
chr7:143715980-143716580(+)
chr7:143716442-143717042(+)
chr7:143717506-143718106(+)
chr7:143718130-143718730(+)
chr7:143719195-143719795(+)
chr7:143720460-143721060(+)
chr7:143721175-143721775(+)
chr7:143721663-143722263(+)
chr7:143723210-143723810(+)
chr7:143724058-143724658(+)
chr7:143724985-143725585(+)
chr7:143725770-143726370(+)
chr7:143728619-143729219(+)
chr7:143729510-143730110(+)
chr7:143729990-143730590(+)
chr7:143730546-143731146(+)
chr7:143732382-143732982(+)
chr7:143733388-143733988(+)
chr7:143734138-143734738(+)
chr7:143734608-143735208(+)
chr7:143735900-143736500(+)
chr7:143741430-143742030(+)
chr7:143745654-143746254(+)
chr7:143746373-143746973(+)
chr7:143747104-143747704(+)
chr7:143753070-143753670(+)
chr7:143754943-143755543(+)
chr7:143755421-143756021(+)
chr7:143757370-143757970(+)
chr7:143759634-143760234(+)
chr7:143760715-143761315(+)
chr7:143761215-143761815(+)
chr7:143764352-143764952(+)
chr7:143766940-143767540(+)
chr7:143771360-143771960(+)
chr7:143772575-143773175(+)
chr7:143774530-143775130(+)
chr7:143778230-143778830(+)
chr7:143778969-143779569(+)
chr7:143779500-143780100(+)
chr7:143781001-143781601(+)
chr7:143781572-143782172(+)
chr7:143783150-143783750(+)
chr7:143783781-143784381(+)
chr7:143787015-143787615(+)
chr7:143788910-143789510(+)
chr7:143790970-143791570(+)
chr7:143792680-143793280(+)
chr7:143796560-143797160(+)
chr7:143797570-143798170(+)
chr7:143799066-143799666(+)
chr7:143799850-143800450(+)
chr7:143801710-143802310(+)
chr7:143802190-143802790(+)
chr7:143802642-143803242(+)
chr7:143805385-143805985(+)
chr7:143806780-143807380(+)
chr7:143807516-143808116(+)
chr7:143810618-143811218(+)
chr7:143813010-143813610(+)
chr7:143814161-143814761(+)
chr7:143815296-143815896(+)
chr7:143818850-143819450(+)
chr7:143819690-143820290(+)
chr7:143822790-143823390(+)
chr7:143824295-143824895(+)
chr7:143824703-143825303(+)
chr7:143826230-143826830(+)
chr7:143827840-143828440(+)
chr7:143828990-143829590(+)
chr7:143829750-143830350(+)
chr7:143831173-143831773(+)
chr7:143833230-143833830(+)
chr7:143834460-143835060(+)
chr7:143836430-143837030(+)
chr7:143839210-143839810(+)
chr7:143839620-143840220(+)
chr7:143845270-143845870(+)
chr7:143849670-143850270(+)
chr7:143851293-143851893(+)
chr7:143853490-143854090(+)
chr7:143854100-143854700(+)
chr7:143854590-143855190(+)
chr7:143859750-143860350(+)
chr7:143865990-143866590(+)
chr7:143868730-143869330(+)
chr7:143870260-143870860(+)
chr7:143872470-143873070(+)
chr7:143875316-143875916(+)
chr7:143875985-143876585(+)
chr7:143892549-143893149(+)
chr7:143893815-143894415(+)
chr7:143894905-143895505(+)
chr7:143895904-143896504(+)
chr7:143900062-143900662(+)
chr7:143904010-143904610(+)
chr7:143911100-143911700(+)
chr7:143915598-143916198(+)
chr7:143916035-143916635(+)
chr7:143923824-143924424(+)
chr7:143932415-143933015(+)
chr7:143935615-143936215(+)
chr7:143951781-143952381(+)
chr7:143952342-143952942(+)
chr7:143953062-143953662(+)
chr7:143958945-143959545(+)
chr7:143973609-143974209(+)
chr7:143974221-143974821(+)
chr7:143976989-143977589(+)
chr7:143979185-143979785(+)
chr7:143980724-143981324(+)
chr7:143991112-143991712(+)
chr7:143992135-143992735(+)
chr7:144018615-144019215(+)
chr7:144020775-144021375(+)
chr7:144028365-144028965(+)
chr7:144028940-144029540(+)
chr7:144033488-144034088(+)
chr7:144037495-144038095(+)
chr7:144040590-144041190(+)
chr7:144048786-144049386(+)
chr7:144049942-144050542(+)
chr7:144050802-144051402(+)
chr7:144052142-144052742(+)
chr7:144062511-144063111(+)
chr7:144064192-144064792(+)
chr7:144066210-144066810(+)
chr7:144075651-144076251(+)
chr7:144081093-144081693(+)
chr7:144081561-144082161(+)
chr7:144083705-144084305(+)
chr7:144085432-144086032(+)
chr7:144085980-144086580(+)
chr7:144087030-144087630(+)
chr7:144087548-144088148(+)
chr7:144088130-144088730(+)
chr7:144088759-144089359(+)
chr7:144090738-144091338(+)
chr7:144092390-144092990(+)
chr7:144093210-144093810(+)
chr7:144093981-144094581(+)
chr7:144095595-144096195(+)
chr7:144096635-144097235(+)
chr7:144097059-144097659(+)
chr7:144098056-144098656(+)
chr7:144098462-144099062(+)
chr7:144098994-144099594(+)
chr7:144100607-144101207(+)
chr7:144101489-144102089(+)
chr7:144101918-144102518(+)
chr7:144102416-144103016(+)
chr7:144102970-144103570(+)
chr7:144103547-144104147(+)
chr7:144104368-144104968(+)
chr7:144105064-144105664(+)
chr7:144107480-144108080(+)
chr7:144112910-144113510(+)
chr7:144113350-144113950(+)
chr7:144115925-144116525(+)
chr7:144118790-144119390(+)
chr7:144124550-144125150(+)
chr7:144130250-144130850(+)
chr7:144133420-144134020(+)
chr7:144134596-144135196(+)
chr7:144135766-144136366(+)
chr7:144136690-144137290(+)
chr7:144137550-144138150(+)
chr7:144142555-144143155(+)
chr7:144144410-144145010(+)
chr7:144149079-144149679(+)
chr7:144151428-144152028(+)
chr7:144152001-144152601(+)
chr7:144152515-144153115(+)
chr7:144155530-144156130(+)
chr7:144156650-144157250(+)
chr7:144159200-144159800(+)
chr7:144159630-144160230(+)
chr7:144166292-144166892(+)
chr7:144170940-144171540(+)
chr7:144172005-144172605(+)
chr7:144172590-144173190(+)
chr7:144173890-144174490(+)
chr7:144174370-144174970(+)
chr7:144176370-144176970(+)
chr7:144178864-144179464(+)
chr7:144180216-144180816(+)
chr7:144183490-144184090(+)
chr7:144184010-144184610(+)
chr7:144184878-144185478(+)
chr7:144186510-144187110(+)
chr7:144194293-144194893(+)
chr7:144194980-144195580(+)
chr7:144197210-144197810(+)
chr7:144198784-144199384(+)
chr7:144200250-144200850(+)
chr7:144205694-144206294(+)
chr7:144206150-144206750(+)
chr7:144207463-144208063(+)
chr7:144208570-144209170(+)
chr7:144209850-144210450(+)
chr7:144210323-144210923(+)
chr7:144211894-144212494(+)
chr7:144212424-144213024(+)
chr7:144213253-144213853(+)
chr7:144213722-144214322(+)
chr7:144214737-144215337(+)
chr7:144215322-144215922(+)
chr7:144216884-144217484(+)
chr7:144217375-144217975(+)
chr7:144221250-144221850(+)
chr7:144222342-144222942(+)
chr7:144223068-144223668(+)
chr7:144224005-144224605(+)
chr7:144225582-144226182(+)
chr7:144226258-144226858(+)
chr7:144228059-144228659(+)
chr7:144230030-144230630(+)
chr7:144231409-144232009(+)
chr7:144232050-144232650(+)
chr7:144235815-144236415(+)
chr7:144240670-144241270(+)
chr7:144241382-144241982(+)
chr7:144243775-144244375(+)
chr7:144244850-144245450(+)
chr7:144245530-144246130(+)
chr7:144247040-144247640(+)
chr7:144248571-144249171(+)
chr7:144253230-144253830(+)
chr7:144253810-144254410(+)
chr7:144257515-144258115(+)
chr7:144258890-144259490(+)
chr7:144262606-144263206(+)
chr7:144267655-144268255(+)
chr7:144269530-144270130(+)
chr7:144273450-144274050(+)
chr7:144274470-144275070(+)
chr7:144276895-144277495(+)
chr7:144281713-144282313(+)
chr7:144284895-144285495(+)
chr7:144285679-144286279(+)
chr7:144286990-144287590(+)
chr7:144287870-144288470(+)
chr7:144291590-144292190(+)
chr7:144292110-144292710(+)
chr7:144294670-144295270(+)
chr7:144296055-144296655(+)
chr7:144299032-144299632(+)
chr7:144301140-144301740(+)
chr7:144303286-144303886(+)
chr7:144309390-144309990(+)
chr7:144310110-144310710(+)
chr7:144310810-144311410(+)
chr7:144311602-144312202(+)
chr7:144316262-144316862(+)
chr7:144317930-144318530(+)
chr7:144319762-144320362(+)
chr7:144322150-144322750(+)
chr7:144325193-144325793(+)
chr7:144325999-144326599(+)
chr7:144327060-144327660(+)
chr7:144329810-144330410(+)
chr7:144338245-144338845(+)
chr7:144340170-144340770(+)
chr7:144344770-144345370(+)
chr7:144347430-144348030(+)
chr7:144348055-144348655(+)
chr7:144351480-144352080(+)
chr7:144353943-144354543(+)
chr7:144354770-144355370(+)
chr7:144355710-144356310(+)
chr7:144356374-144356974(+)
chr7:144362820-144363420(+)
chr7:144364790-144365390(+)
chr7:144365503-144366103(+)
chr7:144367240-144367840(+)
chr7:144368447-144369047(+)
chr7:144370350-144370950(+)
chr7:144373630-144374230(+)
chr7:144374684-144375284(+)
chr7:144377910-144378510(+)
chr7:144379850-144380450(+)
chr7:144381650-144382250(+)
chr7:144391755-144392355(+)
chr7:144392164-144392764(+)
chr7:144397650-144398250(+)
chr7:144399740-144400340(+)
chr7:144402130-144402730(+)
chr7:144403970-144404570(+)
chr7:144406550-144407150(+)
chr7:144407740-144408340(+)
chr7:144408300-144408900(+)
chr7:144409600-144410200(+)
chr7:144410875-144411475(+)
chr7:144411736-144412336(+)
chr7:144414620-144415220(+)
chr7:144416690-144417290(+)
chr7:144417158-144417758(+)
chr7:144417725-144418325(+)
chr7:144420331-144420931(+)
chr7:144421978-144422578(+)
chr7:144423859-144424459(+)
chr7:144425530-144426130(+)
chr7:144426189-144426789(+)
chr7:144428710-144429310(+)
chr7:144432170-144432770(+)
chr7:144432736-144433336(+)
chr7:144434077-144434677(+)
chr7:144435150-144435750(+)
chr7:144435699-144436299(+)
chr7:144444955-144445555(+)
chr7:144445650-144446250(+)
chr7:144447470-144448070(+)
chr7:144456650-144457250(+)
chr7:144458475-144459075(+)
chr7:144459844-144460444(+)
chr7:144460271-144460871(+)
chr7:144464510-144465110(+)
chr7:144465750-144466350(+)
chr7:144466192-144466792(+)
chr7:144467540-144468140(+)
chr7:144468118-144468718(+)
chr7:144469790-144470390(+)
chr7:144470330-144470930(+)
chr7:144471410-144472010(+)
chr7:144472731-144473331(+)
chr7:144473316-144473916(+)
chr7:144474365-144474965(+)
chr7:144474907-144475507(+)
chr7:144475750-144476350(+)
chr7:144477055-144477655(+)
chr7:144478675-144479275(+)
chr7:144481929-144482529(+)
chr7:144482585-144483185(+)
chr7:144483096-144483696(+)
chr7:144483511-144484111(+)
chr7:144484119-144484719(+)
chr7:144490250-144490850(+)
chr7:144492850-144493450(+)
chr7:144493570-144494170(+)
chr7:144495823-144496423(+)
chr7:144496648-144497248(+)
chr7:144497659-144498259(+)
chr7:144500870-144501470(+)
chr7:144505110-144505710(+)
chr7:144506850-144507450(+)
chr7:144508680-144509280(+)
chr7:144509878-144510478(+)
chr7:144513974-144514574(+)
chr7:144515486-144516086(+)
chr7:144516535-144517135(+)
chr7:144517210-144517810(+)
chr7:144518109-144518709(+)
chr7:144519237-144519837(+)
chr7:144521336-144521936(+)
chr7:144521793-144522393(+)
chr7:144522268-144522868(+)
chr7:144523181-144523781(+)
chr7:144524052-144524652(+)
chr7:144524567-144525167(+)
chr7:144527250-144527850(+)
chr7:144527792-144528392(+)
chr7:144529650-144530250(+)
chr7:144530140-144530740(+)
chr7:144531770-144532370(+)
chr7:144532238-144532838(+)
chr7:144532850-144533450(+)
chr7:144533717-144534317(+)
chr7:144539409-144540009(+)
chr7:144548770-144549370(+)
chr7:144550570-144551170(+)
chr7:144551848-144552448(+)
chr7:144554450-144555050(+)
chr7:144556815-144557415(+)
chr7:144557850-144558450(+)
chr7:144558310-144558910(+)
chr7:144559572-144560172(+)
chr7:144566082-144566682(+)
chr7:144569204-144569804(+)
chr7:144570344-144570944(+)
chr7:144571080-144571680(+)
chr7:144573270-144573870(+)
chr7:144574887-144575487(+)
chr7:144577270-144577870(+)
chr7:144579035-144579635(+)
chr7:144579530-144580130(+)
chr7:144581890-144582490(+)
chr7:144582488-144583088(+)
chr7:144585035-144585635(+)
chr7:144589794-144590394(+)
chr7:144598890-144599490(+)
chr7:144601910-144602510(+)
chr7:144602447-144603047(+)
chr7:144603770-144604370(+)
chr7:144604576-144605176(+)
chr7:144605310-144605910(+)
chr7:144606044-144606644(+)
chr7:144607672-144608272(+)
chr7:144611940-144612540(+)
chr7:144612850-144613450(+)
chr7:144618530-144619130(+)
chr7:144621310-144621910(+)
chr7:144622674-144623274(+)
chr7:144626590-144627190(+)
chr7:144632035-144632635(+)
chr7:144632659-144633259(+)
chr7:144633315-144633915(+)
chr7:144634310-144634910(+)
chr7:144635389-144635989(+)
chr7:144636610-144637210(+)
chr7:144638092-144638692(+)
chr7:144639150-144639750(+)
chr7:144640250-144640850(+)
chr7:144641549-144642149(+)
chr7:144643950-144644550(+)
chr7:144647630-144648230(+)
chr7:144649195-144649795(+)
chr7:144651030-144651630(+)
chr7:144654983-144655583(+)
chr7:144656430-144657030(+)
chr7:144662470-144663070(+)
chr7:144664670-144665270(+)
chr7:144668721-144669321(+)
chr7:144669552-144670152(+)
chr7:144672885-144673485(+)
chr7:144673439-144674039(+)
chr7:144675238-144675838(+)
chr7:144681255-144681855(+)
chr7:144684620-144685220(+)
chr7:144686106-144686706(+)
chr7:144687590-144688190(+)
chr7:144688015-144688615(+)
chr7:144700483-144701083(+)
chr7:144701124-144701724(+)
chr7:144702531-144703131(+)
chr7:144706855-144707455(+)
chr7:144707345-144707945(+)
chr7:144712520-144713120(+)
chr7:144713062-144713662(+)
chr7:144717350-144717950(+)
chr7:144717860-144718460(+)
chr7:144718450-144719050(+)
chr7:144723170-144723770(+)
chr7:144723730-144724330(+)
chr7:144727180-144727780(+)
chr7:144727725-144728325(+)
chr7:144728162-144728762(+)
chr7:144730710-144731310(+)
chr7:144733665-144734265(+)
chr7:144747800-144748400(+)
chr7:144750756-144751356(+)
chr7:144751550-144752150(+)
chr7:144759000-144759600(+)
chr7:144759770-144760370(+)
chr7:144765705-144766305(+)
chr7:144770850-144771450(+)
chr7:144778930-144779530(+)
chr7:144779702-144780302(+)
chr7:144780282-144780882(+)
chr7:144781464-144782064(+)
chr7:144782322-144782922(+)
chr7:144784515-144785115(+)
chr7:144785162-144785762(+)
chr7:144789821-144790421(+)
chr7:144802593-144803193(+)
chr7:144803022-144803622(+)
chr7:144804797-144805397(+)
chr7:144809322-144809922(+)
chr7:144813150-144813750(+)
chr7:144819053-144819653(+)
chr7:144820535-144821135(+)
chr7:144821952-144822552(+)
chr7:144831915-144832515(+)
chr7:144834570-144835170(+)
chr7:144839660-144840260(+)
chr7:144840624-144841224(+)
chr7:144842635-144843235(+)
chr7:144848628-144849228(+)
chr7:144849582-144850182(+)
chr7:144853250-144853850(+)
chr7:144853872-144854472(+)
chr7:144854894-144855494(+)
chr7:144855690-144856290(+)
chr7:144860302-144860902(+)
chr7:144866250-144866850(+)
chr7:144866901-144867501(+)
chr7:144869070-144869670(+)
chr7:144871635-144872235(+)
chr7:144872360-144872960(+)
chr7:144879936-144880536(+)
chr7:144880750-144881350(+)
chr7:144881530-144882130(+)
chr7:144883110-144883710(+)
chr7:144883772-144884372(+)
chr7:144902210-144902810(+)
chr7:144907820-144908420(+)
chr7:144909011-144909611(+)
chr7:144913863-144914463(+)
chr7:144916475-144917075(+)
chr7:144916915-144917515(+)
chr7:144921748-144922348(+)
chr7:144922350-144922950(+)
chr7:144926170-144926770(+)
chr7:144938356-144938956(+)
chr7:144938810-144939410(+)
chr7:144946610-144947210(+)
chr7:144949014-144949614(+)
chr7:144950535-144951135(+)
chr7:144958980-144959580(+)
chr7:144959761-144960361(+)
chr7:144960470-144961070(+)
chr7:144960890-144961490(+)
chr7:144962174-144962774(+)
chr7:144964370-144964970(+)
chr7:144966451-144967051(+)
chr7:144971175-144971775(+)
chr7:144973090-144973690(+)
chr7:144979083-144979683(+)
chr7:144988595-144989195(+)
chr7:144989828-144990428(+)
chr7:144990261-144990861(+)
chr7:144990762-144991362(+)
chr7:144991263-144991863(+)
chr7:144997575-144998175(+)
chr7:144999943-145000543(+)
chr7:145007025-145007625(+)
chr7:145010522-145011122(+)
chr7:145011210-145011810(+)
chr7:145015270-145015870(+)
chr7:145021050-145021650(+)
chr7:145021475-145022075(+)
chr7:145021910-145022510(+)
chr7:145022447-145023047(+)
chr7:145023650-145024250(+)
chr7:145024633-145025233(+)
chr7:145027941-145028541(+)
chr7:145028410-145029010(+)
chr7:145034695-145035295(+)
chr7:145035250-145035850(+)
chr7:145036296-145036896(+)
chr7:145040860-145041460(+)
chr7:145041875-145042475(+)
chr7:145045030-145045630(+)
chr7:145050280-145050880(+)
chr7:145051515-145052115(+)
chr7:145052595-145053195(+)
chr7:145055830-145056430(+)
chr7:145057470-145058070(+)
chr7:145057960-145058560(+)
chr7:145059122-145059722(+)
chr7:145061880-145062480(+)
chr7:145064202-145064802(+)
chr7:145069770-145070370(+)
chr7:145070435-145071035(+)
chr7:145075530-145076130(+)
chr7:145084230-145084830(+)
chr7:145088160-145088760(+)
chr7:145089230-145089830(+)
chr7:145090510-145091110(+)
chr7:145091075-145091675(+)
chr7:145091803-145092403(+)
chr7:145093870-145094470(+)
chr7:145095150-145095750(+)
chr7:145095771-145096371(+)
chr7:145096780-145097380(+)
chr7:145100110-145100710(+)
chr7:145101664-145102264(+)
chr7:145106010-145106610(+)
chr7:145108090-145108690(+)
chr7:145113755-145114355(+)
chr7:145115470-145116070(+)
chr7:145121881-145122481(+)
chr7:145126230-145126830(+)
chr7:145127120-145127720(+)
chr7:145129070-145129670(+)
chr7:145130241-145130841(+)
chr7:145131290-145131890(+)
chr7:145131929-145132529(+)
chr7:145134620-145135220(+)
chr7:145136670-145137270(+)
chr7:145143475-145144075(+)
chr7:145146313-145146913(+)
chr7:145146790-145147390(+)
chr7:145148755-145149355(+)
chr7:145154655-145155255(+)
chr7:145159440-145160040(+)
chr7:145161070-145161670(+)
chr7:145165935-145166535(+)
chr7:145166695-145167295(+)
chr7:145168580-145169180(+)
chr7:145171050-145171650(+)
chr7:145174250-145174850(+)
chr7:145175516-145176116(+)
chr7:145182660-145183260(+)
chr7:145185796-145186396(+)
chr7:145186950-145187550(+)
chr7:145194909-145195509(+)
chr7:145195780-145196380(+)
chr7:145207975-145208575(+)
chr7:145215240-145215840(+)
chr7:145217310-145217910(+)
chr7:145218423-145219023(+)
chr7:145220388-145220988(+)
chr7:145225860-145226460(+)
chr7:145231300-145231900(+)
chr7:145240210-145240810(+)
chr7:145241474-145242074(+)
chr7:145254850-145255450(+)
chr7:145263390-145263990(+)
chr7:145267350-145267950(+)
chr7:145274710-145275310(+)
chr7:145277870-145278470(+)
chr7:145279723-145280323(+)
chr7:145280578-145281178(+)
chr7:145281357-145281957(+)
chr7:145287255-145287855(+)
chr7:145289275-145289875(+)
chr7:145293225-145293825(+)
chr7:145296279-145296879(+)
chr7:145299300-145299900(+)
chr7:145308023-145308623(+)
chr7:145317673-145318273(+)
chr7:145320910-145321510(+)
chr7:145321653-145322253(+)
chr7:145329146-145329746(+)
chr7:145330517-145331117(+)
chr7:145331044-145331644(+)
chr7:145336131-145336731(+)
chr7:145337890-145338490(+)
chr7:145340953-145341553(+)
chr7:145341519-145342119(+)
chr7:145342125-145342725(+)
chr7:145345120-145345720(+)
chr7:145350087-145350687(+)
chr7:145352940-145353540(+)
chr7:145354535-145355135(+)
chr7:145361789-145362389(+)
chr7:145362533-145363133(+)
chr7:145371670-145372270(+)
chr7:145372870-145373470(+)
chr7:145373930-145374530(+)
chr7:145375010-145375610(+)
chr7:145384418-145385018(+)
chr7:145387610-145388210(+)
chr7:145388150-145388750(+)
chr7:145389529-145390129(+)
chr7:145393097-145393697(+)
chr7:145393855-145394455(+)
chr7:145394420-145395020(+)
chr7:145394870-145395470(+)
chr7:145395336-145395936(+)
chr7:145395871-145396471(+)
chr7:145396430-145397030(+)
chr7:145397510-145398110(+)
chr7:145402028-145402628(+)
chr7:145404455-145405055(+)
chr7:145405715-145406315(+)
chr7:145412955-145413555(+)
chr7:145415087-145415687(+)
chr7:145415510-145416110(+)
chr7:145417820-145418420(+)
chr7:145420580-145421180(+)
chr7:145421690-145422290(+)
chr7:145426642-145427242(+)
chr7:145427230-145427830(+)
chr7:145428850-145429450(+)
chr7:145429607-145430207(+)
chr7:145431170-145431770(+)
chr7:145431643-145432243(+)
chr7:145432046-145432646(+)
chr7:145439130-145439730(+)
chr7:145441590-145442190(+)
chr7:145445720-145446320(+)
chr7:145446655-145447255(+)
chr7:145449320-145449920(+)
chr7:145450535-145451135(+)
chr7:145452790-145453390(+)
chr7:145453570-145454170(+)
chr7:145455290-145455890(+)
chr7:145459710-145460310(+)
chr7:145463900-145464500(+)
chr7:145470690-145471290(+)
chr7:145471570-145472170(+)
chr7:145471990-145472590(+)
chr7:145473095-145473695(+)
chr7:145476096-145476696(+)
chr7:145477295-145477895(+)
chr7:145481382-145481982(+)
chr7:145481858-145482458(+)
chr7:145482998-145483598(+)
chr7:145483875-145484475(+)
chr7:145484475-145485075(+)
chr7:145485095-145485695(+)
chr7:145488780-145489380(+)
chr7:145490730-145491330(+)
chr7:145494470-145495070(+)
chr7:145498670-145499270(+)
chr7:145502470-145503070(+)
chr7:145504210-145504810(+)
chr7:145507304-145507904(+)
chr7:145507870-145508470(+)
chr7:145509170-145509770(+)
chr7:145511498-145512098(+)
chr7:145511900-145512500(+)
chr7:145512875-145513475(+)
chr7:145514614-145515214(+)
chr7:145516681-145517281(+)
chr7:145521455-145522055(+)
chr7:145528610-145529210(+)
chr7:145536390-145536990(+)
chr7:145539900-145540500(+)
chr7:145542384-145542984(+)
chr7:145544260-145544860(+)
chr7:145545676-145546276(+)
chr7:145547040-145547640(+)
chr7:145547638-145548238(+)
chr7:145559230-145559830(+)
chr7:145564390-145564990(+)
chr7:145567500-145568100(+)
chr7:145572235-145572835(+)
chr7:145573935-145574535(+)
chr7:145575095-145575695(+)
chr7:145575735-145576335(+)
chr7:145576170-145576770(+)
chr7:145581706-145582306(+)
chr7:145582129-145582729(+)
chr7:145582608-145583208(+)
chr7:145583435-145584035(+)
chr7:145589913-145590513(+)
chr7:145590900-145591500(+)
chr7:145598150-145598750(+)
chr7:145599112-145599712(+)
chr7:145599862-145600462(+)
chr7:145601870-145602470(+)
chr7:145603370-145603970(+)
chr7:145606395-145606995(+)
chr7:145606941-145607541(+)
chr7:145612050-145612650(+)
chr7:145612676-145613276(+)
chr7:145613595-145614195(+)
chr7:145614770-145615370(+)
chr7:145616717-145617317(+)
chr7:145620850-145621450(+)
chr7:145624445-145625045(+)
chr7:145625250-145625850(+)
chr7:145625896-145626496(+)
chr7:145626950-145627550(+)
chr7:145629440-145630040(+)
chr7:145633750-145634350(+)
chr7:145635590-145636190(+)
chr7:145637385-145637985(+)
chr7:145639390-145639990(+)
chr7:145639830-145640430(+)
chr7:145648507-145649107(+)
chr7:145653120-145653720(+)
chr7:145653590-145654190(+)
chr7:145654409-145655009(+)
chr7:145661190-145661790(+)
chr7:145663920-145664520(+)
chr7:145665510-145666110(+)
chr7:145671762-145672362(+)
chr7:145672470-145673070(+)
chr7:145675749-145676349(+)
chr7:145677755-145678355(+)
chr7:145679193-145679793(+)
chr7:145679970-145680570(+)
chr7:145682660-145683260(+)
chr7:145683260-145683860(+)
chr7:145685170-145685770(+)
chr7:145692590-145693190(+)
chr7:145694767-145695367(+)
chr7:145695360-145695960(+)
chr7:145696664-145697264(+)
chr7:145697770-145698370(+)
chr7:145699491-145700091(+)
chr7:145700875-145701475(+)
chr7:145701802-145702402(+)
chr7:145704170-145704770(+)
chr7:145704790-145705390(+)
chr7:145706008-145706608(+)
chr7:145707390-145707990(+)
chr7:145715895-145716495(+)
chr7:145716351-145716951(+)
chr7:145719042-145719642(+)
chr7:145719790-145720390(+)
chr7:145721655-145722255(+)
chr7:145725238-145725838(+)
chr7:145733535-145734135(+)
chr7:145744171-145744771(+)
chr7:145744650-145745250(+)
chr7:145746995-145747595(+)
chr7:145749503-145750103(+)
chr7:145750505-145751105(+)
chr7:145751895-145752495(+)
chr7:145754853-145755453(+)
chr7:145759350-145759950(+)
chr7:145760008-145760608(+)
chr7:145762330-145762930(+)
chr7:145764879-145765479(+)
chr7:145767713-145768313(+)
chr7:145771180-145771780(+)
chr7:145774673-145775273(+)
chr7:145775998-145776598(+)
chr7:145778190-145778790(+)
chr7:145779178-145779778(+)
chr7:145781162-145781762(+)
chr7:145786490-145787090(+)
chr7:145787021-145787621(+)
chr7:145787690-145788290(+)
chr7:145788615-145789215(+)
chr7:145789290-145789890(+)
chr7:145790670-145791270(+)
chr7:145791328-145791928(+)
chr7:145791810-145792410(+)
chr7:145794018-145794618(+)
chr7:145799155-145799755(+)
chr7:145812210-145812810(+)
chr7:145812755-145813355(+)
chr7:145813449-145814049(+)
chr7:145814518-145815118(+)
chr7:145814990-145815590(+)
chr7:145816055-145816655(+)
chr7:145822930-145823530(+)
chr7:145824079-145824679(+)
chr7:145826252-145826852(+)
chr7:145828703-145829303(+)
chr7:145833441-145834041(+)
chr7:145838950-145839550(+)
chr7:145841430-145842030(+)
chr7:145842057-145842657(+)
chr7:145843857-145844457(+)
chr7:145844373-145844973(+)
chr7:145845690-145846290(+)
chr7:145847133-145847733(+)
chr7:145848675-145849275(+)
chr7:145854580-145855180(+)
chr7:145858160-145858760(+)
chr7:145860835-145861435(+)
chr7:145869097-145869697(+)
chr7:145872748-145873348(+)
chr7:145874072-145874672(+)
chr7:145875975-145876575(+)
chr7:145876990-145877590(+)
chr7:145877970-145878570(+)
chr7:145879270-145879870(+)
chr7:145882210-145882810(+)
chr7:145882803-145883403(+)
chr7:145885195-145885795(+)
chr7:145888437-145889037(+)
chr7:145890470-145891070(+)
chr7:145894830-145895430(+)
chr7:145897770-145898370(+)
chr7:145898310-145898910(+)
chr7:145898980-145899580(+)
chr7:145900035-145900635(+)
chr7:145905456-145906056(+)
chr7:145906116-145906716(+)
chr7:145908735-145909335(+)
chr7:145909770-145910370(+)
chr7:145911770-145912370(+)
chr7:145913504-145914104(+)
chr7:145914113-145914713(+)
chr7:145920349-145920949(+)
chr7:145920829-145921429(+)
chr7:145924870-145925470(+)
chr7:145926230-145926830(+)
chr7:145927080-145927680(+)
chr7:145932208-145932808(+)
chr7:145933970-145934570(+)
chr7:145935616-145936216(+)
chr7:145943630-145944230(+)
chr7:145944155-145944755(+)
chr7:145944974-145945574(+)
chr7:145945695-145946295(+)
chr7:145946251-145946851(+)
chr7:145949094-145949694(+)
chr7:145949890-145950490(+)
chr7:145951310-145951910(+)
chr7:145952660-145953260(+)
chr7:145954890-145955490(+)
chr7:145960490-145961090(+)
chr7:145961570-145962170(+)
chr7:145962952-145963552(+)
chr7:145963590-145964190(+)
chr7:145964475-145965075(+)
chr7:145968375-145968975(+)
chr7:145971040-145971640(+)
chr7:145972138-145972738(+)
chr7:145973490-145974090(+)
chr7:145974320-145974920(+)
chr7:145975615-145976215(+)
chr7:145976248-145976848(+)
chr7:145981660-145982260(+)
chr7:145982165-145982765(+)
chr7:145982770-145983370(+)
chr7:145983490-145984090(+)
chr7:145984170-145984770(+)
chr7:145987738-145988338(+)
chr7:145991249-145991849(+)
chr7:145991754-145992354(+)
chr7:145993194-145993794(+)
chr7:145995350-145995950(+)
chr7:146008230-146008830(+)
chr7:146011890-146012490(+)
chr7:146013180-146013780(+)
chr7:146014453-146015053(+)
chr7:146015350-146015950(+)
chr7:146015870-146016470(+)
chr7:146016629-146017229(+)
chr7:146018330-146018930(+)
chr7:146018950-146019550(+)
chr7:146021115-146021715(+)
chr7:146026246-146026846(+)
chr7:146028359-146028959(+)
chr7:146029810-146030410(+)
chr7:146042100-146042700(+)
chr7:146042690-146043290(+)
chr7:146043339-146043939(+)
chr7:146051990-146052590(+)
chr7:146056182-146056782(+)
chr7:146057575-146058175(+)
chr7:146058350-146058950(+)
chr7:146059328-146059928(+)
chr7:146060470-146061070(+)
chr7:146061190-146061790(+)
chr7:146063920-146064520(+)
chr7:146064810-146065410(+)
chr7:146072126-146072726(+)
chr7:146077025-146077625(+)
chr7:146078260-146078860(+)
chr7:146080960-146081560(+)
chr7:146082050-146082650(+)
chr7:146082494-146083094(+)
chr7:146088130-146088730(+)
chr7:146090400-146091000(+)
chr7:146093095-146093695(+)
chr7:146095272-146095872(+)
chr7:146101842-146102442(+)
chr7:146106255-146106855(+)
chr7:146106694-146107294(+)
chr7:146108923-146109523(+)
chr7:146109343-146109943(+)
chr7:146109804-146110404(+)
chr7:146111408-146112008(+)
chr7:146111882-146112482(+)
chr7:146112725-146113325(+)
chr7:146113530-146114130(+)
chr7:146114010-146114610(+)
chr7:146116590-146117190(+)
chr7:146120496-146121096(+)
chr7:146121073-146121673(+)
chr7:146122153-146122753(+)
chr7:146123650-146124250(+)
chr7:146129775-146130375(+)
chr7:146130520-146131120(+)
chr7:146138184-146138784(+)
chr7:146142755-146143355(+)
chr7:146143420-146144020(+)
chr7:146144050-146144650(+)
chr7:146148290-146148890(+)
chr7:146152234-146152834(+)
chr7:146162170-146162770(+)
chr7:146163015-146163615(+)
chr7:146165110-146165710(+)
chr7:146165990-146166590(+)
chr7:146170250-146170850(+)
chr7:146170790-146171390(+)
chr7:146171770-146172370(+)
chr7:146176021-146176621(+)
chr7:146178680-146179280(+)
chr7:146182130-146182730(+)
chr7:146183522-146184122(+)
chr7:146184970-146185570(+)
chr7:146186502-146187102(+)
chr7:146187375-146187975(+)
chr7:146188218-146188818(+)
chr7:146189006-146189606(+)
chr7:146192033-146192633(+)
chr7:146194643-146195243(+)
chr7:146195915-146196515(+)
chr7:146198510-146199110(+)
chr7:146200822-146201422(+)
chr7:146201462-146202062(+)
chr7:146203100-146203700(+)
chr7:146204990-146205590(+)
chr7:146205650-146206250(+)
chr7:146207040-146207640(+)
chr7:146211310-146211910(+)
chr7:146213915-146214515(+)
chr7:146216090-146216690(+)
chr7:146217610-146218210(+)
chr7:146222600-146223200(+)
chr7:146223210-146223810(+)
chr7:146223955-146224555(+)
chr7:146225560-146226160(+)
chr7:146234573-146235173(+)
chr7:146235338-146235938(+)
chr7:146236116-146236716(+)
chr7:146236812-146237412(+)
chr7:146237875-146238475(+)
chr7:146238968-146239568(+)
chr7:146241649-146242249(+)
chr7:146246315-146246915(+)
chr7:146247970-146248570(+)
chr7:146250015-146250615(+)
chr7:146253090-146253690(+)
chr7:146254982-146255582(+)
chr7:146257670-146258270(+)
chr7:146259916-146260516(+)
chr7:146262898-146263498(+)
chr7:146264155-146264755(+)
chr7:146266090-146266690(+)
chr7:146267990-146268590(+)
chr7:146272827-146273427(+)
chr7:146273895-146274495(+)
chr7:146276478-146277078(+)
chr7:146278911-146279511(+)
chr7:146281450-146282050(+)
chr7:146282355-146282955(+)
chr7:146283630-146284230(+)
chr7:146284350-146284950(+)
chr7:146285195-146285795(+)
chr7:146287510-146288110(+)
chr7:146289209-146289809(+)
chr7:146290998-146291598(+)
chr7:146302130-146302730(+)
chr7:146302598-146303198(+)
chr7:146303660-146304260(+)
chr7:146306690-146307290(+)
chr7:146312391-146312991(+)
chr7:146314970-146315570(+)
chr7:146317130-146317730(+)
chr7:146321420-146322020(+)
chr7:146322711-146323311(+)
chr7:146323890-146324490(+)
chr7:146330096-146330696(+)
chr7:146330790-146331390(+)
chr7:146332455-146333055(+)
chr7:146333005-146333605(+)
chr7:146333559-146334159(+)
chr7:146336770-146337370(+)
chr7:146338476-146339076(+)
chr7:146342590-146343190(+)
chr7:146344434-146345034(+)
chr7:146349267-146349867(+)
chr7:146349920-146350520(+)
chr7:146351035-146351635(+)
chr7:146351510-146352110(+)
chr7:146353100-146353700(+)
chr7:146353999-146354599(+)
chr7:146355149-146355749(+)
chr7:146356738-146357338(+)
chr7:146357811-146358411(+)
chr7:146358440-146359040(+)
chr7:146358955-146359555(+)
chr7:146366390-146366990(+)
chr7:146366950-146367550(+)
chr7:146367541-146368141(+)
chr7:146370273-146370873(+)
chr7:146375295-146375895(+)
chr7:146377430-146378030(+)
chr7:146378330-146378930(+)
chr7:146380446-146381046(+)
chr7:146384290-146384890(+)
chr7:146384760-146385360(+)
chr7:146385490-146386090(+)
chr7:146386110-146386710(+)
chr7:146387132-146387732(+)
chr7:146387995-146388595(+)
chr7:146388790-146389390(+)
chr7:146390135-146390735(+)
chr7:146390880-146391480(+)
chr7:146396138-146396738(+)
chr7:146397030-146397630(+)
chr7:146397690-146398290(+)
chr7:146398119-146398719(+)
chr7:146401870-146402470(+)
chr7:146406585-146407185(+)
chr7:146410150-146410750(+)
chr7:146410900-146411500(+)
chr7:146414660-146415260(+)
chr7:146416770-146417370(+)
chr7:146417182-146417782(+)
chr7:146422471-146423071(+)
chr7:146425577-146426177(+)
chr7:146425990-146426590(+)
chr7:146426430-146427030(+)
chr7:146426890-146427490(+)
chr7:146427402-146428002(+)
chr7:146427970-146428570(+)
chr7:146432535-146433135(+)
chr7:146433046-146433646(+)
chr7:146433668-146434268(+)
chr7:146434310-146434910(+)
chr7:146437000-146437600(+)
chr7:146437710-146438310(+)
chr7:146438954-146439554(+)
chr7:146443700-146444300(+)
chr7:146447290-146447890(+)
chr7:146450753-146451353(+)
chr7:146454730-146455330(+)
chr7:146459886-146460486(+)
chr7:146461422-146462022(+)
chr7:146462350-146462950(+)
chr7:146465470-146466070(+)
chr7:146465951-146466551(+)
chr7:146466370-146466970(+)
chr7:146468870-146469470(+)
chr7:146469611-146470211(+)
chr7:146470538-146471138(+)
chr7:146471112-146471712(+)
chr7:146478572-146479172(+)
chr7:146479150-146479750(+)
chr7:146482750-146483350(+)
chr7:146484250-146484850(+)
chr7:146484825-146485425(+)
chr7:146486890-146487490(+)
chr7:146488691-146489291(+)
chr7:146489370-146489970(+)
chr7:146492302-146492902(+)
chr7:146493070-146493670(+)
chr7:146496795-146497395(+)
chr7:146500830-146501430(+)
chr7:146502111-146502711(+)
chr7:146502810-146503410(+)
chr7:146504650-146505250(+)
chr7:146508580-146509180(+)
chr7:146511715-146512315(+)
chr7:146514710-146515310(+)
chr7:146522394-146522994(+)
chr7:146523230-146523830(+)
chr7:146523826-146524426(+)
chr7:146524792-146525392(+)
chr7:146525450-146526050(+)
chr7:146525942-146526542(+)
chr7:146527735-146528335(+)
chr7:146528821-146529421(+)
chr7:146530315-146530915(+)
chr7:146540410-146541010(+)
chr7:146541430-146542030(+)
chr7:146544875-146545475(+)
chr7:146545470-146546070(+)
chr7:146549706-146550306(+)
chr7:146550970-146551570(+)
chr7:146559479-146560079(+)
chr7:146560935-146561535(+)
chr7:146561628-146562228(+)
chr7:146562690-146563290(+)
chr7:146564430-146565030(+)
chr7:146568535-146569135(+)
chr7:146569535-146570135(+)
chr7:146572356-146572956(+)
chr7:146572999-146573599(+)
chr7:146573405-146574005(+)
chr7:146575060-146575660(+)
chr7:146575930-146576530(+)
chr7:146577746-146578346(+)
chr7:146579290-146579890(+)
chr7:146582338-146582938(+)
chr7:146583590-146584190(+)
chr7:146587140-146587740(+)
chr7:146588510-146589110(+)
chr7:146589131-146589731(+)
chr7:146597630-146598230(+)
chr7:146598330-146598930(+)
chr7:146599267-146599867(+)
chr7:146599714-146600314(+)
chr7:146602493-146603093(+)
chr7:146616552-146617152(+)
chr7:146617677-146618277(+)
chr7:146619794-146620394(+)
chr7:146623891-146624491(+)
chr7:146631730-146632330(+)
chr7:146634845-146635445(+)
chr7:146640484-146641084(+)
chr7:146641975-146642575(+)
chr7:146645525-146646125(+)
chr7:146646110-146646710(+)
chr7:146649330-146649930(+)
chr7:146651160-146651760(+)
chr7:146652190-146652790(+)
chr7:146653291-146653891(+)
chr7:146653850-146654450(+)
chr7:146656870-146657470(+)
chr7:146657983-146658583(+)
chr7:146658623-146659223(+)
chr7:146664095-146664695(+)
chr7:146669195-146669795(+)
chr7:146669670-146670270(+)
chr7:146670230-146670830(+)
chr7:146677498-146678098(+)
chr7:146679322-146679922(+)
chr7:146685630-146686230(+)
chr7:146688795-146689395(+)
chr7:146689370-146689970(+)
chr7:146705522-146706122(+)
chr7:146709666-146710266(+)
chr7:146710090-146710690(+)
chr7:146710802-146711402(+)
chr7:146711513-146712113(+)
chr7:146712020-146712620(+)
chr7:146714605-146715205(+)
chr7:146715182-146715782(+)
chr7:146715630-146716230(+)
chr7:146719048-146719648(+)
chr7:146720526-146721126(+)
chr7:146722250-146722850(+)
chr7:146724520-146725120(+)
chr7:146726964-146727564(+)
chr7:146730190-146730790(+)
chr7:146730672-146731272(+)
chr7:146731370-146731970(+)
chr7:146732054-146732654(+)
chr7:146733175-146733775(+)
chr7:146735390-146735990(+)
chr7:146737189-146737789(+)
chr7:146738422-146739022(+)
chr7:146741938-146742538(+)
chr7:146744689-146745289(+)
chr7:146745120-146745720(+)
chr7:146745880-146746480(+)
chr7:146749353-146749953(+)
chr7:146749821-146750421(+)
chr7:146750780-146751380(+)
chr7:146752543-146753143(+)
chr7:146753615-146754215(+)
chr7:146754505-146755105(+)
chr7:146755050-146755650(+)
chr7:146762055-146762655(+)
chr7:146763055-146763655(+)
chr7:146767859-146768459(+)
chr7:146768520-146769120(+)
chr7:146775364-146775964(+)
chr7:146776110-146776710(+)
chr7:146776960-146777560(+)
chr7:146778189-146778789(+)
chr7:146778686-146779286(+)
chr7:146779150-146779750(+)
chr7:146779835-146780435(+)
chr7:146780755-146781355(+)
chr7:146786008-146786608(+)
chr7:146788962-146789562(+)
chr7:146790610-146791210(+)
chr7:146793610-146794210(+)
chr7:146801375-146801975(+)
chr7:146803718-146804318(+)
chr7:146816310-146816910(+)
chr7:146817804-146818404(+)
chr7:146822830-146823430(+)
chr7:146826210-146826810(+)
chr7:146828816-146829416(+)
chr7:146831920-146832520(+)
chr7:146833332-146833932(+)
chr7:146836410-146837010(+)
chr7:146837710-146838310(+)
chr7:146842119-146842719(+)
chr7:146844010-146844610(+)
chr7:146844410-146845010(+)
chr7:146846870-146847470(+)
chr7:146847630-146848230(+)
chr7:146848093-146848693(+)
chr7:146848681-146849281(+)
chr7:146850350-146850950(+)
chr7:146852020-146852620(+)
chr7:146855978-146856578(+)
chr7:146858360-146858960(+)
chr7:146861030-146861630(+)
chr7:146867608-146868208(+)
chr7:146868030-146868630(+)
chr7:146870610-146871210(+)
chr7:146874130-146874730(+)
chr7:146874995-146875595(+)
chr7:146876790-146877390(+)
chr7:146878123-146878723(+)
chr7:146879050-146879650(+)
chr7:146879951-146880551(+)
chr7:146885420-146886020(+)
chr7:146888730-146889330(+)
chr7:146889490-146890090(+)
chr7:146890471-146891071(+)
chr7:146893483-146894083(+)
chr7:146893960-146894560(+)
chr7:146896455-146897055(+)
chr7:146896935-146897535(+)
chr7:146898430-146899030(+)
chr7:146899820-146900420(+)
chr7:146904045-146904645(+)
chr7:146904975-146905575(+)
chr7:146909850-146910450(+)
chr7:146910550-146911150(+)
chr7:146911790-146912390(+)
chr7:146912558-146913158(+)
chr7:146922950-146923550(+)
chr7:146923430-146924030(+)
chr7:146925230-146925830(+)
chr7:146929143-146929743(+)
chr7:146930100-146930700(+)
chr7:146930575-146931175(+)
chr7:146932080-146932680(+)
chr7:146932716-146933316(+)
chr7:146934430-146935030(+)
chr7:146937471-146938071(+)
chr7:146939150-146939750(+)
chr7:146941340-146941940(+)
chr7:146942295-146942895(+)
chr7:146945000-146945600(+)
chr7:146945976-146946576(+)
chr7:146946954-146947554(+)
chr7:146948673-146949273(+)
chr7:146949130-146949730(+)
chr7:146949710-146950310(+)
chr7:146950433-146951033(+)
chr7:146950905-146951505(+)
chr7:146954050-146954650(+)
chr7:146954670-146955270(+)
chr7:146955710-146956310(+)
chr7:146960750-146961350(+)
chr7:146962470-146963070(+)
chr7:146963010-146963610(+)
chr7:146967010-146967610(+)
chr7:146967477-146968077(+)
chr7:146968034-146968634(+)
chr7:146973350-146973950(+)
chr7:146973928-146974528(+)
chr7:146974770-146975370(+)
chr7:146975590-146976190(+)
chr7:146976420-146977020(+)
chr7:146976945-146977545(+)
chr7:146978730-146979330(+)
chr7:146991250-146991850(+)
chr7:146993335-146993935(+)
chr7:146993982-146994582(+)
chr7:146995593-146996193(+)
chr7:146996193-146996793(+)
chr7:146996988-146997588(+)
chr7:146997712-146998312(+)
chr7:146998981-146999581(+)
chr7:146999970-147000570(+)
chr7:147000870-147001470(+)
chr7:147001393-147001993(+)
chr7:147002770-147003370(+)
chr7:147005546-147006146(+)
chr7:147007670-147008270(+)
chr7:147008360-147008960(+)
chr7:147014200-147014800(+)
chr7:147022555-147023155(+)
chr7:147029350-147029950(+)
chr7:147029977-147030577(+)
chr7:147032752-147033352(+)
chr7:147034730-147035330(+)
chr7:147036610-147037210(+)
chr7:147038690-147039290(+)
chr7:147042350-147042950(+)
chr7:147046710-147047310(+)
chr7:147047795-147048395(+)
chr7:147055715-147056315(+)
chr7:147058395-147058995(+)
chr7:147058957-147059557(+)
chr7:147059435-147060035(+)
chr7:147060110-147060710(+)
chr7:147061030-147061630(+)
chr7:147061795-147062395(+)
chr7:147064147-147064747(+)
chr7:147064995-147065595(+)
chr7:147065560-147066160(+)
chr7:147066410-147067010(+)
chr7:147069100-147069700(+)
chr7:147069600-147070200(+)
chr7:147073163-147073763(+)
chr7:147085945-147086545(+)
chr7:147087192-147087792(+)
chr7:147092478-147093078(+)
chr7:147092895-147093495(+)
chr7:147094655-147095255(+)
chr7:147095330-147095930(+)
chr7:147097355-147097955(+)
chr7:147097877-147098477(+)
chr7:147102500-147103100(+)
chr7:147102990-147103590(+)
chr7:147103664-147104264(+)
chr7:147105670-147106270(+)
chr7:147106757-147107357(+)
chr7:147107470-147108070(+)
chr7:147108038-147108638(+)
chr7:147108460-147109060(+)
chr7:147109071-147109671(+)
chr7:147109824-147110424(+)
chr7:147110349-147110949(+)
chr7:147112230-147112830(+)
chr7:147112958-147113558(+)
chr7:147116028-147116628(+)
chr7:147116710-147117310(+)
chr7:147120865-147121465(+)
chr7:147124250-147124850(+)
chr7:147125080-147125680(+)
chr7:147128551-147129151(+)
chr7:147129065-147129665(+)
chr7:147130250-147130850(+)
chr7:147133696-147134296(+)
chr7:147135221-147135821(+)
chr7:147136400-147137000(+)
chr7:147137070-147137670(+)
chr7:147138055-147138655(+)
chr7:147138748-147139348(+)
chr7:147140300-147140900(+)
chr7:147140951-147141551(+)
chr7:147141370-147141970(+)
chr7:147141900-147142500(+)
chr7:147146110-147146710(+)
chr7:147150050-147150650(+)
chr7:147151050-147151650(+)
chr7:147156461-147157061(+)
chr7:147159815-147160415(+)
chr7:147160641-147161241(+)
chr7:147161910-147162510(+)
chr7:147162487-147163087(+)
chr7:147169550-147170150(+)
chr7:147169970-147170570(+)
chr7:147171030-147171630(+)
chr7:147171776-147172376(+)
chr7:147175787-147176387(+)
chr7:147176290-147176890(+)
chr7:147177495-147178095(+)
chr7:147180885-147181485(+)
chr7:147181310-147181910(+)
chr7:147182671-147183271(+)
chr7:147183690-147184290(+)
chr7:147184930-147185530(+)
chr7:147187701-147188301(+)
chr7:147189597-147190197(+)
chr7:147190830-147191430(+)
chr7:147192710-147193310(+)
chr7:147194210-147194810(+)
chr7:147195070-147195670(+)
chr7:147196655-147197255(+)
chr7:147202630-147203230(+)
chr7:147205515-147206115(+)
chr7:147206068-147206668(+)
chr7:147206809-147207409(+)
chr7:147207875-147208475(+)
chr7:147208490-147209090(+)
chr7:147209000-147209600(+)
chr7:147210436-147211036(+)
chr7:147213369-147213969(+)
chr7:147214291-147214891(+)
chr7:147216053-147216653(+)
chr7:147216494-147217094(+)
chr7:147219988-147220588(+)
chr7:147221643-147222243(+)
chr7:147222156-147222756(+)
chr7:147230990-147231590(+)
chr7:147232757-147233357(+)
chr7:147236243-147236843(+)
chr7:147236690-147237290(+)
chr7:147238240-147238840(+)
chr7:147240062-147240662(+)
chr7:147244269-147244869(+)
chr7:147249466-147250066(+)
chr7:147253313-147253913(+)
chr7:147254336-147254936(+)
chr7:147257710-147258310(+)
chr7:147258290-147258890(+)
chr7:147258910-147259510(+)
chr7:147261910-147262510(+)
chr7:147263193-147263793(+)
chr7:147264088-147264688(+)
chr7:147266049-147266649(+)
chr7:147266466-147267066(+)
chr7:147267339-147267939(+)
chr7:147268983-147269583(+)
chr7:147269430-147270030(+)
chr7:147271415-147272015(+)
chr7:147275183-147275783(+)
chr7:147275982-147276582(+)
chr7:147281784-147282384(+)
chr7:147283086-147283686(+)
chr7:147283551-147284151(+)
chr7:147284113-147284713(+)
chr7:147289095-147289695(+)
chr7:147290215-147290815(+)
chr7:147290643-147291243(+)
chr7:147292078-147292678(+)
chr7:147292830-147293430(+)
chr7:147295650-147296250(+)
chr7:147296573-147297173(+)
chr7:147297480-147298080(+)
chr7:147298165-147298765(+)
chr7:147298690-147299290(+)
chr7:147302296-147302896(+)
chr7:147302750-147303350(+)
chr7:147303535-147304135(+)
chr7:147304198-147304798(+)
chr7:147305750-147306350(+)
chr7:147308576-147309176(+)
chr7:147309550-147310150(+)
chr7:147316894-147317494(+)
chr7:147331690-147332290(+)
chr7:147332290-147332890(+)
chr7:147332916-147333516(+)
chr7:147335277-147335877(+)
chr7:147336003-147336603(+)
chr7:147336735-147337335(+)
chr7:147337850-147338450(+)
chr7:147341940-147342540(+)
chr7:147343606-147344206(+)
chr7:147347150-147347750(+)
chr7:147348010-147348610(+)
chr7:147348802-147349402(+)
chr7:147349815-147350415(+)
chr7:147350589-147351189(+)
chr7:147351410-147352010(+)
chr7:147354690-147355290(+)
chr7:147355570-147356170(+)
chr7:147356167-147356767(+)
chr7:147356652-147357252(+)
chr7:147359315-147359915(+)
chr7:147361631-147362231(+)
chr7:147363110-147363710(+)
chr7:147365660-147366260(+)
chr7:147367717-147368317(+)
chr7:147368450-147369050(+)
chr7:147370937-147371537(+)
chr7:147372990-147373590(+)
chr7:147375915-147376515(+)
chr7:147376398-147376998(+)
chr7:147379480-147380080(+)
chr7:147380850-147381450(+)
chr7:147381860-147382460(+)
chr7:147385241-147385841(+)
chr7:147385899-147386499(+)
chr7:147396850-147397450(+)
chr7:147397694-147398294(+)
chr7:147399710-147400310(+)
chr7:147402310-147402910(+)
chr7:147403030-147403630(+)
chr7:147403738-147404338(+)
chr7:147404940-147405540(+)
chr7:147405730-147406330(+)
chr7:147406250-147406850(+)
chr7:147407350-147407950(+)
chr7:147407960-147408560(+)
chr7:147408390-147408990(+)
chr7:147410450-147411050(+)
chr7:147412170-147412770(+)
chr7:147415590-147416190(+)
chr7:147416174-147416774(+)
chr7:147417130-147417730(+)
chr7:147419220-147419820(+)
chr7:147420010-147420610(+)
chr7:147420555-147421155(+)
chr7:147421010-147421610(+)
chr7:147421690-147422290(+)
chr7:147423350-147423950(+)
chr7:147424410-147425010(+)
chr7:147428306-147428906(+)
chr7:147437981-147438581(+)
chr7:147440334-147440934(+)
chr7:147443430-147444030(+)
chr7:147447910-147448510(+)
chr7:147451990-147452590(+)
chr7:147452810-147453410(+)
chr7:147453449-147454049(+)
chr7:147456447-147457047(+)
chr7:147460610-147461210(+)
chr7:147462309-147462909(+)
chr7:147465000-147465600(+)
chr7:147468350-147468950(+)
chr7:147469650-147470250(+)
chr7:147471426-147472026(+)
chr7:147472707-147473307(+)
chr7:147486421-147487021(+)
chr7:147493070-147493670(+)
chr7:147493519-147494119(+)
chr7:147495031-147495631(+)
chr7:147495930-147496530(+)
chr7:147497830-147498430(+)
chr7:147498550-147499150(+)
chr7:147500582-147501182(+)
chr7:147500987-147501587(+)
chr7:147503233-147503833(+)
chr7:147506717-147507317(+)
chr7:147507271-147507871(+)
chr7:147507710-147508310(+)
chr7:147508210-147508810(+)
chr7:147508755-147509355(+)
chr7:147510310-147510910(+)
chr7:147515307-147515907(+)
chr7:147518440-147519040(+)
chr7:147520070-147520670(+)
chr7:147520470-147521070(+)
chr7:147521650-147522250(+)
chr7:147522130-147522730(+)
chr7:147525330-147525930(+)
chr7:147526030-147526630(+)
chr7:147526730-147527330(+)
chr7:147527490-147528090(+)
chr7:147528420-147529020(+)
chr7:147530519-147531119(+)
chr7:147531031-147531631(+)
chr7:147538210-147538810(+)
chr7:147539005-147539605(+)
chr7:147546350-147546950(+)
chr7:147550260-147550860(+)
chr7:147552090-147552690(+)
chr7:147554581-147555181(+)
chr7:147555382-147555982(+)
chr7:147555984-147556584(+)
chr7:147558014-147558614(+)
chr7:147558915-147559515(+)
chr7:147568050-147568650(+)
chr7:147571430-147572030(+)
chr7:147572695-147573295(+)
chr7:147573830-147574430(+)
chr7:147575735-147576335(+)
chr7:147576238-147576838(+)
chr7:147576910-147577510(+)
chr7:147581630-147582230(+)
chr7:147582971-147583571(+)
chr7:147588290-147588890(+)
chr7:147590710-147591310(+)
chr7:147591222-147591822(+)
chr7:147593350-147593950(+)
chr7:147595251-147595851(+)
chr7:147596270-147596870(+)
chr7:147601018-147601618(+)
chr7:147601890-147602490(+)
chr7:147603670-147604270(+)
chr7:147605100-147605700(+)
chr7:147606704-147607304(+)
chr7:147607370-147607970(+)
chr7:147608189-147608789(+)
chr7:147609069-147609669(+)
chr7:147609541-147610141(+)
chr7:147610031-147610631(+)
chr7:147610530-147611130(+)
chr7:147612090-147612690(+)
chr7:147612776-147613376(+)
chr7:147613905-147614505(+)
chr7:147614590-147615190(+)
chr7:147620814-147621414(+)
chr7:147634427-147635027(+)
chr7:147635850-147636450(+)
chr7:147637873-147638473(+)
chr7:147638340-147638940(+)
chr7:147640755-147641355(+)
chr7:147641690-147642290(+)
chr7:147643880-147644480(+)
chr7:147646150-147646750(+)
chr7:147646823-147647423(+)
chr7:147647225-147647825(+)
chr7:147647640-147648240(+)
chr7:147651084-147651684(+)
chr7:147655190-147655790(+)
chr7:147657420-147658020(+)
chr7:147659130-147659730(+)
chr7:147661200-147661800(+)
chr7:147661823-147662423(+)
chr7:147665170-147665770(+)
chr7:147675248-147675848(+)
chr7:147677880-147678480(+)
chr7:147678419-147679019(+)
chr7:147679255-147679855(+)
chr7:147681393-147681993(+)
chr7:147682100-147682700(+)
chr7:147682930-147683530(+)
chr7:147685070-147685670(+)
chr7:147687390-147687990(+)
chr7:147687837-147688437(+)
chr7:147688650-147689250(+)
chr7:147690490-147691090(+)
chr7:147692890-147693490(+)
chr7:147693760-147694360(+)
chr7:147694790-147695390(+)
chr7:147696929-147697529(+)
chr7:147700755-147701355(+)
chr7:147702553-147703153(+)
chr7:147704455-147705055(+)
chr7:147708690-147709290(+)
chr7:147709255-147709855(+)
chr7:147710014-147710614(+)
chr7:147710813-147711413(+)
chr7:147711507-147712107(+)
chr7:147712080-147712680(+)
chr7:147713210-147713810(+)
chr7:147714053-147714653(+)
chr7:147714558-147715158(+)
chr7:147717660-147718260(+)
chr7:147718408-147719008(+)
chr7:147719690-147720290(+)
chr7:147720390-147720990(+)
chr7:147721160-147721760(+)
chr7:147722120-147722720(+)
chr7:147728018-147728618(+)
chr7:147728799-147729399(+)
chr7:147729780-147730380(+)
chr7:147730753-147731353(+)
chr7:147732950-147733550(+)
chr7:147734030-147734630(+)
chr7:147738239-147738839(+)
chr7:147738825-147739425(+)
chr7:147739800-147740400(+)
chr7:147741172-147741772(+)
chr7:147741802-147742402(+)
chr7:147742457-147743057(+)
chr7:147744124-147744724(+)
chr7:147745442-147746042(+)
chr7:147746450-147747050(+)
chr7:147746948-147747548(+)
chr7:147747621-147748221(+)
chr7:147748185-147748785(+)
chr7:147750710-147751310(+)
chr7:147753650-147754250(+)
chr7:147755100-147755700(+)
chr7:147755751-147756351(+)
chr7:147757690-147758290(+)
chr7:147762960-147763560(+)
chr7:147763710-147764310(+)
chr7:147766955-147767555(+)
chr7:147772578-147773178(+)
chr7:147774616-147775216(+)
chr7:147775104-147775704(+)
chr7:147776214-147776814(+)
chr7:147776763-147777363(+)
chr7:147780477-147781077(+)
chr7:147781041-147781641(+)
chr7:147781830-147782430(+)
chr7:147788873-147789473(+)
chr7:147790362-147790962(+)
chr7:147791610-147792210(+)
chr7:147792050-147792650(+)
chr7:147794810-147795410(+)
chr7:147795762-147796362(+)
chr7:147796590-147797190(+)
chr7:147801182-147801782(+)
chr7:147801890-147802490(+)
chr7:147804160-147804760(+)
chr7:147804773-147805373(+)
chr7:147805381-147805981(+)
chr7:147807101-147807701(+)
chr7:147811602-147812202(+)
chr7:147812311-147812911(+)
chr7:147813202-147813802(+)
chr7:147813970-147814570(+)
chr7:147814990-147815590(+)
chr7:147815402-147816002(+)
chr7:147818511-147819111(+)
chr7:147826030-147826630(+)
chr7:147827315-147827915(+)
chr7:147828620-147829220(+)
chr7:147829570-147830170(+)
chr7:147832132-147832732(+)
chr7:147833630-147834230(+)
chr7:147835323-147835923(+)
chr7:147835970-147836570(+)
chr7:147838850-147839450(+)
chr7:147839625-147840225(+)
chr7:147840750-147841350(+)
chr7:147841250-147841850(+)
chr7:147841875-147842475(+)
chr7:147843336-147843936(+)
chr7:147845428-147846028(+)
chr7:147848779-147849379(+)
chr7:147850002-147850602(+)
chr7:147850578-147851178(+)
chr7:147851046-147851646(+)
chr7:147852013-147852613(+)
chr7:147853219-147853819(+)
chr7:147853890-147854490(+)
chr7:147857842-147858442(+)
chr7:147858770-147859370(+)
chr7:147859850-147860450(+)
chr7:147860250-147860850(+)
chr7:147861310-147861910(+)
chr7:147862630-147863230(+)
chr7:147863530-147864130(+)
chr7:147867449-147868049(+)
chr7:147869846-147870446(+)
chr7:147870283-147870883(+)
chr7:147871364-147871964(+)
chr7:147872490-147873090(+)
chr7:147874903-147875503(+)
chr7:147877042-147877642(+)
chr7:147879248-147879848(+)
chr7:147881261-147881861(+)
chr7:147882038-147882638(+)
chr7:147883751-147884351(+)
chr7:147884455-147885055(+)
chr7:147886930-147887530(+)
chr7:147887470-147888070(+)
chr7:147888439-147889039(+)
chr7:147888970-147889570(+)
chr7:147889470-147890070(+)
chr7:147890530-147891130(+)
chr7:147891430-147892030(+)
chr7:147894583-147895183(+)
chr7:147898915-147899515(+)
chr7:147899490-147900090(+)
chr7:147900910-147901510(+)
chr7:147901876-147902476(+)
chr7:147904180-147904780(+)
chr7:147905670-147906270(+)
chr7:147908003-147908603(+)
chr7:147908727-147909327(+)
chr7:147909638-147910238(+)
chr7:147913650-147914250(+)
chr7:147919750-147920350(+)
chr7:147923749-147924349(+)
chr7:147924374-147924974(+)
chr7:147927241-147927841(+)
chr7:147929770-147930370(+)
chr7:147931690-147932290(+)
chr7:147932170-147932770(+)
chr7:147935467-147936067(+)
chr7:147935871-147936471(+)
chr7:147939219-147939819(+)
chr7:147940415-147941015(+)
chr7:147941950-147942550(+)
chr7:147942350-147942950(+)
chr7:147942844-147943444(+)
chr7:147943415-147944015(+)
chr7:147946270-147946870(+)
chr7:147946775-147947375(+)
chr7:147950710-147951310(+)
chr7:147952312-147952912(+)
chr7:147953150-147953750(+)
chr7:147954630-147955230(+)
chr7:147955300-147955900(+)
chr7:147957576-147958176(+)
chr7:147958575-147959175(+)
chr7:147959225-147959825(+)
chr7:147959698-147960298(+)
chr7:147961940-147962540(+)
chr7:147962470-147963070(+)
chr7:147963020-147963620(+)
chr7:147963760-147964360(+)
chr7:147964790-147965390(+)
chr7:147965710-147966310(+)
chr7:147966535-147967135(+)
chr7:147967577-147968177(+)
chr7:147969590-147970190(+)
chr7:147972412-147973012(+)
chr7:147973591-147974191(+)
chr7:147974027-147974627(+)
chr7:147974753-147975353(+)
chr7:147979190-147979790(+)
chr7:147983155-147983755(+)
chr7:147984495-147985095(+)
chr7:147985600-147986200(+)
chr7:147986590-147987190(+)
chr7:147987576-147988176(+)
chr7:147988077-147988677(+)
chr7:147989680-147990280(+)
chr7:147993447-147994047(+)
chr7:147994242-147994842(+)
chr7:147996361-147996961(+)
chr7:147996851-147997451(+)
chr7:147997690-147998290(+)
chr7:147998930-147999530(+)
chr7:147999420-148000020(+)
chr7:148000270-148000870(+)
chr7:148000726-148001326(+)
chr7:148001404-148002004(+)
chr7:148002395-148002995(+)
chr7:148003775-148004375(+)
chr7:148006090-148006690(+)
chr7:148006500-148007100(+)
chr7:148007610-148008210(+)
chr7:148008170-148008770(+)
chr7:148008870-148009470(+)
chr7:148009710-148010310(+)
chr7:148010850-148011450(+)
chr7:148012380-148012980(+)
chr7:148012870-148013470(+)
chr7:148013710-148014310(+)
chr7:148014456-148015056(+)
chr7:148015156-148015756(+)
chr7:148015830-148016430(+)
chr7:148016380-148016980(+)
chr7:148017695-148018295(+)
chr7:148020414-148021014(+)
chr7:148022225-148022825(+)
chr7:148023878-148024478(+)
chr7:148024413-148025013(+)
chr7:148028459-148029059(+)
chr7:148029200-148029800(+)
chr7:148029805-148030405(+)
chr7:148031383-148031983(+)
chr7:148031981-148032581(+)
chr7:148032790-148033390(+)
chr7:148033453-148034053(+)
chr7:148034341-148034941(+)
chr7:148035332-148035932(+)
chr7:148036273-148036873(+)
chr7:148037253-148037853(+)
chr7:148037870-148038470(+)
chr7:148038853-148039453(+)
chr7:148039803-148040403(+)
chr7:148040892-148041492(+)
chr7:148041577-148042177(+)
chr7:148042590-148043190(+)
chr7:148044255-148044855(+)
chr7:148044792-148045392(+)
chr7:148045448-148046048(+)
chr7:148047090-148047690(+)
chr7:148048915-148049515(+)
chr7:148049800-148050400(+)
chr7:148052570-148053170(+)
chr7:148053319-148053919(+)
chr7:148054190-148054790(+)
chr7:148055198-148055798(+)
chr7:148059563-148060163(+)
chr7:148062710-148063310(+)
chr7:148063360-148063960(+)
chr7:148063786-148064386(+)
chr7:148064610-148065210(+)
chr7:148065102-148065702(+)
chr7:148065610-148066210(+)
chr7:148067170-148067770(+)
chr7:148069715-148070315(+)
chr7:148070405-148071005(+)
chr7:148070890-148071490(+)
chr7:148071356-148071956(+)
chr7:148076695-148077295(+)
chr7:148077566-148078166(+)
chr7:148078039-148078639(+)
chr7:148078978-148079578(+)
chr7:148079618-148080218(+)
chr7:148080180-148080780(+)
chr7:148080610-148081210(+)
chr7:148081170-148081770(+)
chr7:148082083-148082683(+)
chr7:148084390-148084990(+)
chr7:148087790-148088390(+)
chr7:148088566-148089166(+)
chr7:148091496-148092096(+)
chr7:148092323-148092923(+)
chr7:148093044-148093644(+)
chr7:148094070-148094670(+)
chr7:148094500-148095100(+)
chr7:148095080-148095680(+)
chr7:148095735-148096335(+)
chr7:148097022-148097622(+)
chr7:148098110-148098710(+)
chr7:148099088-148099688(+)
chr7:148100049-148100649(+)
chr7:148101110-148101710(+)
chr7:148104770-148105370(+)
chr7:148105270-148105870(+)
chr7:148105990-148106590(+)
chr7:148108030-148108630(+)
chr7:148109686-148110286(+)
chr7:148111025-148111625(+)
chr7:148111740-148112340(+)
chr7:148112310-148112910(+)
chr7:148113214-148113814(+)
chr7:148116853-148117453(+)
chr7:148117400-148118000(+)
chr7:148118970-148119570(+)
chr7:148119815-148120415(+)
chr7:148120453-148121053(+)
chr7:148121060-148121660(+)
chr7:148121730-148122330(+)
chr7:148125375-148125975(+)
chr7:148125910-148126510(+)
chr7:148128530-148129130(+)
chr7:148129713-148130313(+)
chr7:148130484-148131084(+)
chr7:148131185-148131785(+)
chr7:148131832-148132432(+)
chr7:148132892-148133492(+)
chr7:148133532-148134132(+)
chr7:148134054-148134654(+)
chr7:148134610-148135210(+)
chr7:148139268-148139868(+)
chr7:148140005-148140605(+)
chr7:148141430-148142030(+)
chr7:148142593-148143193(+)
chr7:148143830-148144430(+)
chr7:148144429-148145029(+)
chr7:148145007-148145607(+)
chr7:148147570-148148170(+)
chr7:148148530-148149130(+)
chr7:148154390-148154990(+)
chr7:148155251-148155851(+)
chr7:148157795-148158395(+)
chr7:148158399-148158999(+)
chr7:148159737-148160337(+)
chr7:148160770-148161370(+)
chr7:148161940-148162540(+)
chr7:148163716-148164316(+)
chr7:148166006-148166606(+)
chr7:148169406-148170006(+)
chr7:148170076-148170676(+)
chr7:148170790-148171390(+)
chr7:148171210-148171810(+)
chr7:148171813-148172413(+)
chr7:148173650-148174250(+)
chr7:148174280-148174880(+)
chr7:148175558-148176158(+)
chr7:148176155-148176755(+)
chr7:148176590-148177190(+)
chr7:148177638-148178238(+)
chr7:148178459-148179059(+)
chr7:148178951-148179551(+)
chr7:148179535-148180135(+)
chr7:148180470-148181070(+)
chr7:148182567-148183167(+)
chr7:148184335-148184935(+)
chr7:148184850-148185450(+)
chr7:148189265-148189865(+)
chr7:148193690-148194290(+)
chr7:148194123-148194723(+)
chr7:148196950-148197550(+)
chr7:148197362-148197962(+)
chr7:148198148-148198748(+)
chr7:148198650-148199250(+)
chr7:148199462-148200062(+)
chr7:148200038-148200638(+)
chr7:148200885-148201485(+)
chr7:148202813-148203413(+)
chr7:148204040-148204640(+)
chr7:148206255-148206855(+)
chr7:148210951-148211551(+)
chr7:148211790-148212390(+)
chr7:148212285-148212885(+)
chr7:148213057-148213657(+)
chr7:148213810-148214410(+)
chr7:148216356-148216956(+)
chr7:148218212-148218812(+)
chr7:148219390-148219990(+)
chr7:148220403-148221003(+)
chr7:148222068-148222668(+)
chr7:148222770-148223370(+)
chr7:148223346-148223946(+)
chr7:148223785-148224385(+)
chr7:148224590-148225190(+)
chr7:148225282-148225882(+)
chr7:148225830-148226430(+)
chr7:148226570-148227170(+)
chr7:148232251-148232851(+)
chr7:148234253-148234853(+)
chr7:148234810-148235410(+)
chr7:148237179-148237779(+)
chr7:148240920-148241520(+)
chr7:148241490-148242090(+)
chr7:148243815-148244415(+)
chr7:148245023-148245623(+)
chr7:148248090-148248690(+)
chr7:148252423-148253023(+)
chr7:148253869-148254469(+)
chr7:148254590-148255190(+)
chr7:148255890-148256490(+)
chr7:148258084-148258684(+)
chr7:148260710-148261310(+)
chr7:148261433-148262033(+)
chr7:148262190-148262790(+)
chr7:148263750-148264350(+)
chr7:148264509-148265109(+)
chr7:148266890-148267490(+)
chr7:148267523-148268123(+)
chr7:148269068-148269668(+)
chr7:148272584-148273184(+)
chr7:148273610-148274210(+)
chr7:148275910-148276510(+)
chr7:148276590-148277190(+)
chr7:148278411-148279011(+)
chr7:148279502-148280102(+)
chr7:148281460-148282060(+)
chr7:148281895-148282495(+)
chr7:148282392-148282992(+)
chr7:148284047-148284647(+)
chr7:148284630-148285230(+)
chr7:148285655-148286255(+)
chr7:148286624-148287224(+)
chr7:148287444-148288044(+)
chr7:148288144-148288744(+)
chr7:148289060-148289660(+)
chr7:148290660-148291260(+)
chr7:148299510-148300110(+)
chr7:148304090-148304690(+)
chr7:148304910-148305510(+)
chr7:148306213-148306813(+)
chr7:148308664-148309264(+)
chr7:148309950-148310550(+)
chr7:148312380-148312980(+)
chr7:148313210-148313810(+)
chr7:148317721-148318321(+)
chr7:148318370-148318970(+)
chr7:148319320-148319920(+)
chr7:148319859-148320459(+)
chr7:148320715-148321315(+)
chr7:148321273-148321873(+)
chr7:148321737-148322337(+)
chr7:148322322-148322922(+)
chr7:148322890-148323490(+)
chr7:148323850-148324450(+)
chr7:148325090-148325690(+)
chr7:148325604-148326204(+)
chr7:148326162-148326762(+)
chr7:148329635-148330235(+)
chr7:148330259-148330859(+)
chr7:148330738-148331338(+)
chr7:148331869-148332469(+)
chr7:148333335-148333935(+)
chr7:148334067-148334667(+)
chr7:148335370-148335970(+)
chr7:148338070-148338670(+)
chr7:148338813-148339413(+)
chr7:148345313-148345913(+)
chr7:148346294-148346894(+)
chr7:148346950-148347550(+)
chr7:148347474-148348074(+)
chr7:148348111-148348711(+)
chr7:148349290-148349890(+)
chr7:148351530-148352130(+)
chr7:148354090-148354690(+)
chr7:148358494-148359094(+)
chr7:148359579-148360179(+)
chr7:148361298-148361898(+)
chr7:148362209-148362809(+)
chr7:148363650-148364250(+)
chr7:148364630-148365230(+)
chr7:148366964-148367564(+)
chr7:148367625-148368225(+)
chr7:148368310-148368910(+)
chr7:148369016-148369616(+)
chr7:148371650-148372250(+)
chr7:148372080-148372680(+)
chr7:148375335-148375935(+)
chr7:148381351-148381951(+)
chr7:148382855-148383455(+)
chr7:148383471-148384071(+)
chr7:148384514-148385114(+)
chr7:148385476-148386076(+)
chr7:148386740-148387340(+)
chr7:148392890-148393490(+)
chr7:148393885-148394485(+)
chr7:148394444-148395044(+)
chr7:148394846-148395446(+)
chr7:148395486-148396086(+)
chr7:148396015-148396615(+)
chr7:148396436-148397036(+)
chr7:148396927-148397527(+)
chr7:148397641-148398241(+)
chr7:148398424-148399024(+)
chr7:148399615-148400215(+)
chr7:148400109-148400709(+)
chr7:148401874-148402474(+)
chr7:148402490-148403090(+)
chr7:148403360-148403960(+)
chr7:148405194-148405794(+)
chr7:148405977-148406577(+)
chr7:148408173-148408773(+)
chr7:148408682-148409282(+)
chr7:148409747-148410347(+)
chr7:148411030-148411630(+)
chr7:148411520-148412120(+)
chr7:148412232-148412832(+)
chr7:148412930-148413530(+)
chr7:148413533-148414133(+)
chr7:148414315-148414915(+)
chr7:148415166-148415766(+)
chr7:148416754-148417354(+)
chr7:148417467-148418067(+)
chr7:148418393-148418993(+)
chr7:148419023-148419623(+)
chr7:148419799-148420399(+)
chr7:148420891-148421491(+)
chr7:148421354-148421954(+)
chr7:148422305-148422905(+)
chr7:148423375-148423975(+)
chr7:148424556-148425156(+)
chr7:148424999-148425599(+)
chr7:148426305-148426905(+)
chr7:148426930-148427530(+)
chr7:148427350-148427950(+)
chr7:148429860-148430460(+)
chr7:148430516-148431116(+)
chr7:148432150-148432750(+)
chr7:148435127-148435727(+)
chr7:148435672-148436272(+)
chr7:148436143-148436743(+)
chr7:148438573-148439173(+)
chr7:148440471-148441071(+)
chr7:148442311-148442911(+)
chr7:148443004-148443604(+)
chr7:148444267-148444867(+)
chr7:148446663-148447263(+)
chr7:148447890-148448490(+)
chr7:148450205-148450805(+)
chr7:148455470-148456070(+)
chr7:148455875-148456475(+)
chr7:148458456-148459056(+)
chr7:148458860-148459460(+)
chr7:148460590-148461190(+)
chr7:148461186-148461786(+)
chr7:148464700-148465300(+)
chr7:148466952-148467552(+)
chr7:148468030-148468630(+)
chr7:148469607-148470207(+)
chr7:148470325-148470925(+)
chr7:148471443-148472043(+)
chr7:148472090-148472690(+)
chr7:148475520-148476120(+)
chr7:148480018-148480618(+)
chr7:148481130-148481730(+)
chr7:148481830-148482430(+)
chr7:148484630-148485230(+)
chr7:148486170-148486770(+)
chr7:148486652-148487252(+)
chr7:148487055-148487655(+)
chr7:148488516-148489116(+)
chr7:148490452-148491052(+)
chr7:148492210-148492810(+)
chr7:148493736-148494336(+)
chr7:148495050-148495650(+)
chr7:148495610-148496210(+)
chr7:148497078-148497678(+)
chr7:148497644-148498244(+)
chr7:148498357-148498957(+)
chr7:148499158-148499758(+)
chr7:148499950-148500550(+)
chr7:148500382-148500982(+)
chr7:148501570-148502170(+)
chr7:148502195-148502795(+)
chr7:148502998-148503598(+)
chr7:148504620-148505220(+)
chr7:148505230-148505830(+)
chr7:148506852-148507452(+)
chr7:148507850-148508450(+)
chr7:148508690-148509290(+)
chr7:148510260-148510860(+)
chr7:148511955-148512555(+)
chr7:148512578-148513178(+)
chr7:148513302-148513902(+)
chr7:148514510-148515110(+)
chr7:148515450-148516050(+)
chr7:148516180-148516780(+)
chr7:148516855-148517455(+)
chr7:148517310-148517910(+)
chr7:148517938-148518538(+)
chr7:148522374-148522974(+)
chr7:148524145-148524745(+)
chr7:148525942-148526542(+)
chr7:148531490-148532090(+)
chr7:148532833-148533433(+)
chr7:148535926-148536526(+)
chr7:148536717-148537317(+)
chr7:148538190-148538790(+)
chr7:148542470-148543070(+)
chr7:148542936-148543536(+)
chr7:148543528-148544128(+)
chr7:148544030-148544630(+)
chr7:148544761-148545361(+)
chr7:148545253-148545853(+)
chr7:148546381-148546981(+)
chr7:148547628-148548228(+)
chr7:148548356-148548956(+)
chr7:148549214-148549814(+)
chr7:148551938-148552538(+)
chr7:148553263-148553863(+)
chr7:148553814-148554414(+)
chr7:148556530-148557130(+)
chr7:148557570-148558170(+)
chr7:148558885-148559485(+)
chr7:148559354-148559954(+)
chr7:148560436-148561036(+)
chr7:148561003-148561603(+)
chr7:148562306-148562906(+)
chr7:148562943-148563543(+)
chr7:148564635-148565235(+)
chr7:148565200-148565800(+)
chr7:148569295-148569895(+)
chr7:148571154-148571754(+)
chr7:148573170-148573770(+)
chr7:148574526-148575126(+)
chr7:148576790-148577390(+)
chr7:148577782-148578382(+)
chr7:148578510-148579110(+)
chr7:148579065-148579665(+)
chr7:148579988-148580588(+)
chr7:148580566-148581166(+)
chr7:148581276-148581876(+)
chr7:148582045-148582645(+)
chr7:148582730-148583330(+)
chr7:148583533-148584133(+)
chr7:148585070-148585670(+)
chr7:148585550-148586150(+)
chr7:148586640-148587240(+)
chr7:148591503-148592103(+)
chr7:148592103-148592703(+)
chr7:148594090-148594690(+)
chr7:148596040-148596640(+)
chr7:148598230-148598830(+)
chr7:148600467-148601067(+)
chr7:148602244-148602844(+)
chr7:148603941-148604541(+)
chr7:148605204-148605804(+)
chr7:148606558-148607158(+)
chr7:148607610-148608210(+)
chr7:148608546-148609146(+)
chr7:148609115-148609715(+)
chr7:148610132-148610732(+)
chr7:148611259-148611859(+)
chr7:148612260-148612860(+)
chr7:148613201-148613801(+)
chr7:148615223-148615823(+)
chr7:148617654-148618254(+)
chr7:148618234-148618834(+)
chr7:148618772-148619372(+)
chr7:148619270-148619870(+)
chr7:148624087-148624687(+)
chr7:148624523-148625123(+)
chr7:148625385-148625985(+)
chr7:148626250-148626850(+)
chr7:148627720-148628320(+)
chr7:148628381-148628981(+)
chr7:148630590-148631190(+)
chr7:148633451-148634051(+)
chr7:148634250-148634850(+)
chr7:148636297-148636897(+)
chr7:148637159-148637759(+)
chr7:148637598-148638198(+)
chr7:148638159-148638759(+)
chr7:148638804-148639404(+)
chr7:148639265-148639865(+)
chr7:148640093-148640693(+)
chr7:148641600-148642200(+)
chr7:148642212-148642812(+)
chr7:148643035-148643635(+)
chr7:148644795-148645395(+)
chr7:148650670-148651270(+)
chr7:148651390-148651990(+)
chr7:148651799-148652399(+)
chr7:148653052-148653652(+)
chr7:148654770-148655370(+)
chr7:148655209-148655809(+)
chr7:148656084-148656684(+)
chr7:148656880-148657480(+)
chr7:148658056-148658656(+)
chr7:148659729-148660329(+)
chr7:148660411-148661011(+)
chr7:148661133-148661733(+)
chr7:148661557-148662157(+)
chr7:148662110-148662710(+)
chr7:148662589-148663189(+)
chr7:148663110-148663710(+)
chr7:148663708-148664308(+)
chr7:148664599-148665199(+)
chr7:148665190-148665790(+)
chr7:148665613-148666213(+)
chr7:148667300-148667900(+)
chr7:148668440-148669040(+)
chr7:148669356-148669956(+)
chr7:148670330-148670930(+)
chr7:148671050-148671650(+)
chr7:148672110-148672710(+)
chr7:148672844-148673444(+)
chr7:148673344-148673944(+)
chr7:148675065-148675665(+)
chr7:148676063-148676663(+)
chr7:148676828-148677428(+)
chr7:148678544-148679144(+)
chr7:148679804-148680404(+)
chr7:148680488-148681088(+)
chr7:148681056-148681656(+)
chr7:148681552-148682152(+)
chr7:148682411-148683011(+)
chr7:148683114-148683714(+)
chr7:148684164-148684764(+)
chr7:148684782-148685382(+)
chr7:148685512-148686112(+)
chr7:148687010-148687610(+)
chr7:148688520-148689120(+)
chr7:148691847-148692447(+)
chr7:148694475-148695075(+)
chr7:148698122-148698722(+)
chr7:148699010-148699610(+)
chr7:148699530-148700130(+)
chr7:148700695-148701295(+)
chr7:148701560-148702160(+)
chr7:148702055-148702655(+)
chr7:148702753-148703353(+)
chr7:148704064-148704664(+)
chr7:148704534-148705134(+)
chr7:148705300-148705900(+)
chr7:148706530-148707130(+)
chr7:148708055-148708655(+)
chr7:148710610-148711210(+)
chr7:148711240-148711840(+)
chr7:148711875-148712475(+)
chr7:148712595-148713195(+)
chr7:148713870-148714470(+)
chr7:148714666-148715266(+)
chr7:148715172-148715772(+)
chr7:148716150-148716750(+)
chr7:148717482-148718082(+)
chr7:148718535-148719135(+)
chr7:148719450-148720050(+)
chr7:148719891-148720491(+)
chr7:148720575-148721175(+)
chr7:148721150-148721750(+)
chr7:148722350-148722950(+)
chr7:148722861-148723461(+)
chr7:148723557-148724157(+)
chr7:148724037-148724637(+)
chr7:148724623-148725223(+)
chr7:148725541-148726141(+)
chr7:148726172-148726772(+)
chr7:148733630-148734230(+)
chr7:148734930-148735530(+)
chr7:148735810-148736410(+)
chr7:148736470-148737070(+)
chr7:148737475-148738075(+)
chr7:148738324-148738924(+)
chr7:148739530-148740130(+)
chr7:148741271-148741871(+)
chr7:148742126-148742726(+)
chr7:148742910-148743510(+)
chr7:148743699-148744299(+)
chr7:148746915-148747515(+)
chr7:148747918-148748518(+)
chr7:148752174-148752774(+)
chr7:148753576-148754176(+)
chr7:148754890-148755490(+)
chr7:148757193-148757793(+)
chr7:148759279-148759879(+)
chr7:148759760-148760360(+)
chr7:148760393-148760993(+)
chr7:148761474-148762074(+)
chr7:148762030-148762630(+)
chr7:148762705-148763305(+)
chr7:148764878-148765478(+)
chr7:148767910-148768510(+)
chr7:148768807-148769407(+)
chr7:148769360-148769960(+)
chr7:148769793-148770393(+)
chr7:148773840-148774440(+)
chr7:148778911-148779511(+)
chr7:148781595-148782195(+)
chr7:148782809-148783409(+)
chr7:148784450-148785050(+)
chr7:148785309-148785909(+)
chr7:148787181-148787781(+)
chr7:148787626-148788226(+)
chr7:148788338-148788938(+)
chr7:148789526-148790126(+)
chr7:148790231-148790831(+)
chr7:148794072-148794672(+)
chr7:148796114-148796714(+)
chr7:148799712-148800312(+)
chr7:148800504-148801104(+)
chr7:148801162-148801762(+)
chr7:148801770-148802370(+)
chr7:148806973-148807573(+)
chr7:148807675-148808275(+)
chr7:148815420-148816020(+)
chr7:148817394-148817994(+)
chr7:148818537-148819137(+)
chr7:148819268-148819868(+)
chr7:148820070-148820670(+)
chr7:148822295-148822895(+)
chr7:148822730-148823330(+)
chr7:148823147-148823747(+)
chr7:148823816-148824416(+)
chr7:148824505-148825105(+)
chr7:148825070-148825670(+)
chr7:148827736-148828336(+)
chr7:148829430-148830030(+)
chr7:148829920-148830520(+)
chr7:148833110-148833710(+)
chr7:148834090-148834690(+)
chr7:148835980-148836580(+)
chr7:148837772-148838372(+)
chr7:148838870-148839470(+)
chr7:148839710-148840310(+)
chr7:148841490-148842090(+)
chr7:148842044-148842644(+)
chr7:148842537-148843137(+)
chr7:148843393-148843993(+)
chr7:148844121-148844721(+)
chr7:148844595-148845195(+)
chr7:148845001-148845601(+)
chr7:148845523-148846123(+)
chr7:148846051-148846651(+)
chr7:148846770-148847370(+)
chr7:148847470-148848070(+)
chr7:148847989-148848589(+)
chr7:148851057-148851657(+)
chr7:148853930-148854530(+)
chr7:148855110-148855710(+)
chr7:148858312-148858912(+)
chr7:148859890-148860490(+)
chr7:148869159-148869759(+)
chr7:148872090-148872690(+)
chr7:148875799-148876399(+)
chr7:148876311-148876911(+)
chr7:148877973-148878573(+)
chr7:148879346-148879946(+)
chr7:148879975-148880575(+)
chr7:148881330-148881930(+)
chr7:148885150-148885750(+)
chr7:148885734-148886334(+)
chr7:148887030-148887630(+)
chr7:148887802-148888402(+)
chr7:148888783-148889383(+)
chr7:148890048-148890648(+)
chr7:148891918-148892518(+)
chr7:148892327-148892927(+)
chr7:148893086-148893686(+)
chr7:148893667-148894267(+)
chr7:148894670-148895270(+)
chr7:148896542-148897142(+)
chr7:148897062-148897662(+)
chr7:148898700-148899300(+)
chr7:148899768-148900368(+)
chr7:148902669-148903269(+)
chr7:148903092-148903692(+)
chr7:148904379-148904979(+)
chr7:148906528-148907128(+)
chr7:148911035-148911635(+)
chr7:148913354-148913954(+)
chr7:148914588-148915188(+)
chr7:148915064-148915664(+)
chr7:148915847-148916447(+)
chr7:148916815-148917415(+)
chr7:148917515-148918115(+)
chr7:148918672-148919272(+)
chr7:148920220-148920820(+)
chr7:148921240-148921840(+)
chr7:148921723-148922323(+)
chr7:148924004-148924604(+)
chr7:148924589-148925189(+)
chr7:148925803-148926403(+)
chr7:148926396-148926996(+)
chr7:148926810-148927410(+)
chr7:148927215-148927815(+)
chr7:148927650-148928250(+)
chr7:148928960-148929560(+)
chr7:148930180-148930780(+)
chr7:148930709-148931309(+)
chr7:148934510-148935110(+)
chr7:148935041-148935641(+)
chr7:148935896-148936496(+)
chr7:148936380-148936980(+)
chr7:148936802-148937402(+)
chr7:148937593-148938193(+)
chr7:148938699-148939299(+)
chr7:148942243-148942843(+)
chr7:148944815-148945415(+)
chr7:148945820-148946420(+)
chr7:148949720-148950320(+)
chr7:148950614-148951214(+)
chr7:148951420-148952020(+)
chr7:148952240-148952840(+)
chr7:148954117-148954717(+)
chr7:148957800-148958400(+)
chr7:148958261-148958861(+)
chr7:148958858-148959458(+)
chr7:148959380-148959980(+)
chr7:148959850-148960450(+)
chr7:148961802-148962402(+)
chr7:148962350-148962950(+)
chr7:148962915-148963515(+)
chr7:148963738-148964338(+)
chr7:148975594-148976194(+)
chr7:148976211-148976811(+)
chr7:148977471-148978071(+)
chr7:148978747-148979347(+)
chr7:148979372-148979972(+)
chr7:148980461-148981061(+)
chr7:148980892-148981492(+)
chr7:148981360-148981960(+)
chr7:148982015-148982615(+)
chr7:148982614-148983214(+)
chr7:148983470-148984070(+)
chr7:148983937-148984537(+)
chr7:148984607-148985207(+)
chr7:148985280-148985880(+)
chr7:148986826-148987426(+)
chr7:148988015-148988615(+)
chr7:148988620-148989220(+)
chr7:148989341-148989941(+)
chr7:148990283-148990883(+)
chr7:148991466-148992066(+)
chr7:148992049-148992649(+)
chr7:148993493-148994093(+)
chr7:148995963-148996563(+)
chr7:148997789-148998389(+)
chr7:148998510-148999110(+)
chr7:148999020-148999620(+)
chr7:148999590-149000190(+)
chr7:149003260-149003860(+)
chr7:149005213-149005813(+)
chr7:149007180-149007780(+)
chr7:149007688-149008288(+)
chr7:149015004-149015604(+)
chr7:149015455-149016055(+)
chr7:149016190-149016790(+)
chr7:149017317-149017917(+)
chr7:149018109-149018709(+)
chr7:149018523-149019123(+)
chr7:149019036-149019636(+)
chr7:149022242-149022842(+)
chr7:149026289-149026889(+)
chr7:149026857-149027457(+)
chr7:149027953-149028553(+)
chr7:149029895-149030495(+)
chr7:149031246-149031846(+)
chr7:149031782-149032382(+)
chr7:149042377-149042977(+)
chr7:149045711-149046311(+)
chr7:149049210-149049810(+)
chr7:149051136-149051736(+)
chr7:149051956-149052556(+)
chr7:149052494-149053094(+)
chr7:149053130-149053730(+)
chr7:149055050-149055650(+)
chr7:149055762-149056362(+)
chr7:149064525-149065125(+)
chr7:149066514-149067114(+)
chr7:149067800-149068400(+)
chr7:149070071-149070671(+)
chr7:149071463-149072063(+)
chr7:149072131-149072731(+)
chr7:149072605-149073205(+)
chr7:149074289-149074889(+)
chr7:149078240-149078840(+)
chr7:149079250-149079850(+)
chr7:149079770-149080370(+)
chr7:149080410-149081010(+)
chr7:149081170-149081770(+)
chr7:149082495-149083095(+)
chr7:149083385-149083985(+)
chr7:149084190-149084790(+)
chr7:149085522-149086122(+)
chr7:149091533-149092133(+)
chr7:149092630-149093230(+)
chr7:149094597-149095197(+)
chr7:149095350-149095950(+)
chr7:149098235-149098835(+)
chr7:149099615-149100215(+)
chr7:149100143-149100743(+)
chr7:149101025-149101625(+)
chr7:149101950-149102550(+)
chr7:149103612-149104212(+)
chr7:149106885-149107485(+)
chr7:149109220-149109820(+)
chr7:149110412-149111012(+)
chr7:149111146-149111746(+)
chr7:149111939-149112539(+)
chr7:149112416-149113016(+)
chr7:149113370-149113970(+)
chr7:149115530-149116130(+)
chr7:149117650-149118250(+)
chr7:149118095-149118695(+)
chr7:149119235-149119835(+)
chr7:149119914-149120514(+)
chr7:149120498-149121098(+)
chr7:149121303-149121903(+)
chr7:149123390-149123990(+)
chr7:149124111-149124711(+)
chr7:149126010-149126610(+)
chr7:149126510-149127110(+)
chr7:149127248-149127848(+)
chr7:149127970-149128570(+)
chr7:149128634-149129234(+)
chr7:149129311-149129911(+)
chr7:149132490-149133090(+)
chr7:149135760-149136360(+)
chr7:149136555-149137155(+)
chr7:149137267-149137867(+)
chr7:149137810-149138410(+)
chr7:149140830-149141430(+)
chr7:149141410-149142010(+)
chr7:149142550-149143150(+)
chr7:149147710-149148310(+)
chr7:149153500-149154100(+)
chr7:149154001-149154601(+)
chr7:149154855-149155455(+)
chr7:149155257-149155857(+)
chr7:149156053-149156653(+)
chr7:149156781-149157381(+)
chr7:149157445-149158045(+)
chr7:149157853-149158453(+)
chr7:149159016-149159616(+)
chr7:149163372-149163972(+)
chr7:149163850-149164450(+)
chr7:149164292-149164892(+)
chr7:149165205-149165805(+)
chr7:149168293-149168893(+)
chr7:149169965-149170565(+)
chr7:149170472-149171072(+)
chr7:149171313-149171913(+)
chr7:149171714-149172314(+)
chr7:149172348-149172948(+)
chr7:149173886-149174486(+)
chr7:149174318-149174918(+)
chr7:149174838-149175438(+)
chr7:149184850-149185450(+)
chr7:149185310-149185910(+)
chr7:149186365-149186965(+)
chr7:149187110-149187710(+)
chr7:149191758-149192358(+)
chr7:149192731-149193331(+)
chr7:149193159-149193759(+)
chr7:149193907-149194507(+)
chr7:149194567-149195167(+)
chr7:149195005-149195605(+)
chr7:149195742-149196342(+)
chr7:149197079-149197679(+)
chr7:149197902-149198502(+)
chr7:149198642-149199242(+)
chr7:149199791-149200391(+)
chr7:149201370-149201970(+)
chr7:149206798-149207398(+)
chr7:149208100-149208700(+)
chr7:149212350-149212950(+)
chr7:149218770-149219370(+)
chr7:149219250-149219850(+)
chr7:149221381-149221981(+)
chr7:149222915-149223515(+)
chr7:149224494-149225094(+)
chr7:149226078-149226678(+)
chr7:149230455-149231055(+)
chr7:149232174-149232774(+)
chr7:149235510-149236110(+)
chr7:149240130-149240730(+)
chr7:149240535-149241135(+)
chr7:149241010-149241610(+)
chr7:149242228-149242828(+)
chr7:149242793-149243393(+)
chr7:149244110-149244710(+)
chr7:149245470-149246070(+)
chr7:149246030-149246630(+)
chr7:149246570-149247170(+)
chr7:149247790-149248390(+)
chr7:149249758-149250358(+)
chr7:149251852-149252452(+)
chr7:149253283-149253883(+)
chr7:149253859-149254459(+)
chr7:149254671-149255271(+)
chr7:149255425-149256025(+)
chr7:149256718-149257318(+)
chr7:149257391-149257991(+)
chr7:149258122-149258722(+)
chr7:149258570-149259170(+)
chr7:149259568-149260168(+)
chr7:149260650-149261250(+)
chr7:149261338-149261938(+)
chr7:149261835-149262435(+)
chr7:149262874-149263474(+)
chr7:149263560-149264160(+)
chr7:149264350-149264950(+)
chr7:149265150-149265750(+)
chr7:149266267-149266867(+)
chr7:149266985-149267585(+)
chr7:149267745-149268345(+)
chr7:149270524-149271124(+)
chr7:149270950-149271550(+)
chr7:149277955-149278555(+)
chr7:149278495-149279095(+)
chr7:149279626-149280226(+)
chr7:149281515-149282115(+)
chr7:149283682-149284282(+)
chr7:149284156-149284756(+)
chr7:149288960-149289560(+)
chr7:149290903-149291503(+)
chr7:149292050-149292650(+)
chr7:149292562-149293162(+)
chr7:149293130-149293730(+)
chr7:149294708-149295308(+)
chr7:149295900-149296500(+)
chr7:149296697-149297297(+)
chr7:149297614-149298214(+)
chr7:149299978-149300578(+)
chr7:149301470-149302070(+)
chr7:149305195-149305795(+)
chr7:149306090-149306690(+)
chr7:149307493-149308093(+)
chr7:149312691-149313291(+)
chr7:149313862-149314462(+)
chr7:149317979-149318579(+)
chr7:149318788-149319388(+)
chr7:149319755-149320355(+)
chr7:149320200-149320800(+)
chr7:149320954-149321554(+)
chr7:149321555-149322155(+)
chr7:149321983-149322583(+)
chr7:149322459-149323059(+)
chr7:149322941-149323541(+)
chr7:149323884-149324484(+)
chr7:149324815-149325415(+)
chr7:149327810-149328410(+)
chr7:149329532-149330132(+)
chr7:149330040-149330640(+)
chr7:149331735-149332335(+)
chr7:149332615-149333215(+)
chr7:149335200-149335800(+)
chr7:149337175-149337775(+)
chr7:149339616-149340216(+)
chr7:149341745-149342345(+)
chr7:149342915-149343515(+)
chr7:149343826-149344426(+)
chr7:149345770-149346370(+)
chr7:149347200-149347800(+)
chr7:149359575-149360175(+)
chr7:149360250-149360850(+)
chr7:149361170-149361770(+)
chr7:149361682-149362282(+)
chr7:149362740-149363340(+)
chr7:149363506-149364106(+)
chr7:149366145-149366745(+)
chr7:149367298-149367898(+)
chr7:149370211-149370811(+)
chr7:149371752-149372352(+)
chr7:149377303-149377903(+)
chr7:149377835-149378435(+)
chr7:149378278-149378878(+)
chr7:149379060-149379660(+)
chr7:149381090-149381690(+)
chr7:149382431-149383031(+)
chr7:149382993-149383593(+)
chr7:149383552-149384152(+)
chr7:149384814-149385414(+)
chr7:149386210-149386810(+)
chr7:149387506-149388106(+)
chr7:149387961-149388561(+)
chr7:149389618-149390218(+)
chr7:149393194-149393794(+)
chr7:149398015-149398615(+)
chr7:149398990-149399590(+)
chr7:149400830-149401430(+)
chr7:149401478-149402078(+)
chr7:149402690-149403290(+)
chr7:149404433-149405033(+)
chr7:149407807-149408407(+)
chr7:149410100-149410700(+)
chr7:149410569-149411169(+)
chr7:149411099-149411699(+)
chr7:149411566-149412166(+)
chr7:149412016-149412616(+)
chr7:149412468-149413068(+)
chr7:149413055-149413655(+)
chr7:149413512-149414112(+)
chr7:149414658-149415258(+)
chr7:149416032-149416632(+)
chr7:149416956-149417556(+)
chr7:149417441-149418041(+)
chr7:149419391-149419991(+)
chr7:149422485-149423085(+)
chr7:149424050-149424650(+)
chr7:149424492-149425092(+)
chr7:149424926-149425526(+)
chr7:149426032-149426632(+)
chr7:149427178-149427778(+)
chr7:149429030-149429630(+)
chr7:149430483-149431083(+)
chr7:149431719-149432319(+)
chr7:149432575-149433175(+)
chr7:149433355-149433955(+)
chr7:149433812-149434412(+)
chr7:149438585-149439185(+)
chr7:149439154-149439754(+)
chr7:149439675-149440275(+)
chr7:149440549-149441149(+)
chr7:149441996-149442596(+)
chr7:149445316-149445916(+)
chr7:149447370-149447970(+)
chr7:149448269-149448869(+)
chr7:149450085-149450685(+)
chr7:149450616-149451216(+)
chr7:149451370-149451970(+)
chr7:149456100-149456700(+)
chr7:149456780-149457380(+)
chr7:149457656-149458256(+)
chr7:149458322-149458922(+)
chr7:149460069-149460669(+)
chr7:149460702-149461302(+)
chr7:149461721-149462321(+)
chr7:149462610-149463210(+)
chr7:149463098-149463698(+)
chr7:149466950-149467550(+)
chr7:149467835-149468435(+)
chr7:149468281-149468881(+)
chr7:149468720-149469320(+)
chr7:149469434-149470034(+)
chr7:149470003-149470603(+)
chr7:149470457-149471057(+)
chr7:149471372-149471972(+)
chr7:149472566-149473166(+)
chr7:149473352-149473952(+)
chr7:149473794-149474394(+)
chr7:149474215-149474815(+)
chr7:149476144-149476744(+)
chr7:149476915-149477515(+)
chr7:149478127-149478727(+)
chr7:149478974-149479574(+)
chr7:149479411-149480011(+)
chr7:149480044-149480644(+)
chr7:149480474-149481074(+)
chr7:149481440-149482040(+)
chr7:149484495-149485095(+)
chr7:149485538-149486138(+)
chr7:149486049-149486649(+)
chr7:149487069-149487669(+)
chr7:149487924-149488524(+)
chr7:149489185-149489785(+)
chr7:149491587-149492187(+)
chr7:149493372-149493972(+)
chr7:149495429-149496029(+)
chr7:149496749-149497349(+)
chr7:149497590-149498190(+)
chr7:149498410-149499010(+)
chr7:149500038-149500638(+)
chr7:149500650-149501250(+)
chr7:149501190-149501790(+)
chr7:149503122-149503722(+)
chr7:149503550-149504150(+)
chr7:149504137-149504737(+)
chr7:149505154-149505754(+)
chr7:149506158-149506758(+)
chr7:149506873-149507473(+)
chr7:149508231-149508831(+)
chr7:149510197-149510797(+)
chr7:149512763-149513363(+)
chr7:149513632-149514232(+)
chr7:149514572-149515172(+)
chr7:149515095-149515695(+)
chr7:149516314-149516914(+)
chr7:149517799-149518399(+)
chr7:149518480-149519080(+)
chr7:149519449-149520049(+)
chr7:149520403-149521003(+)
chr7:149522472-149523072(+)
chr7:149523515-149524115(+)
chr7:149524426-149525026(+)
chr7:149524869-149525469(+)
chr7:149525878-149526478(+)
chr7:149527143-149527743(+)
chr7:149527839-149528439(+)
chr7:149528535-149529135(+)
chr7:149529473-149530073(+)
chr7:149530575-149531175(+)
chr7:149531410-149532010(+)
chr7:149532135-149532735(+)
chr7:149533482-149534082(+)
chr7:149534493-149535093(+)
chr7:149535106-149535706(+)
chr7:149535780-149536380(+)
chr7:149536870-149537470(+)
chr7:149537676-149538276(+)
chr7:149538450-149539050(+)
chr7:149539130-149539730(+)
chr7:149539990-149540590(+)
chr7:149540483-149541083(+)
chr7:149541415-149542015(+)
chr7:149542330-149542930(+)
chr7:149543010-149543610(+)
chr7:149543590-149544190(+)
chr7:149546167-149546767(+)
chr7:149547151-149547751(+)
chr7:149547710-149548310(+)
chr7:149550136-149550736(+)
chr7:149551195-149551795(+)
chr7:149551632-149552232(+)
chr7:149552298-149552898(+)
chr7:149552904-149553504(+)
chr7:149553561-149554161(+)
chr7:149556231-149556831(+)
chr7:149556842-149557442(+)
chr7:149557619-149558219(+)
chr7:149558427-149559027(+)
chr7:149559459-149560059(+)
chr7:149560031-149560631(+)
chr7:149560432-149561032(+)
chr7:149561038-149561638(+)
chr7:149561670-149562270(+)
chr7:149562481-149563081(+)
chr7:149563798-149564398(+)
chr7:149564712-149565312(+)
chr7:149565433-149566033(+)
chr7:149565917-149566517(+)
chr7:149566888-149567488(+)
chr7:149567922-149568522(+)
chr7:149568529-149569129(+)
chr7:149569701-149570301(+)
chr7:149570220-149570820(+)
chr7:149570700-149571300(+)
chr7:149571114-149571714(+)
chr7:149571630-149572230(+)
chr7:149572390-149572990(+)
chr7:149572815-149573415(+)
chr7:149573410-149574010(+)
chr7:149573950-149574550(+)
chr7:149575084-149575684(+)
chr7:149575646-149576246(+)
chr7:149576338-149576938(+)
chr7:149577043-149577643(+)
chr7:149577879-149578479(+)
chr7:149578680-149579280(+)
chr7:149579608-149580208(+)
chr7:149580378-149580978(+)
chr7:149580972-149581572(+)
chr7:149581457-149582057(+)
chr7:149581962-149582562(+)
chr7:149582543-149583143(+)
chr7:149582993-149583593(+)
chr7:149584310-149584910(+)
chr7:149584980-149585580(+)
chr7:149585410-149586010(+)
chr7:149591975-149592575(+)
chr7:149592750-149593350(+)
chr7:149593990-149594590(+)
chr7:149598660-149599260(+)
chr7:149603165-149603765(+)
chr7:149609134-149609734(+)
chr7:149609795-149610395(+)
chr7:149621730-149622330(+)
chr7:149623358-149623958(+)
chr7:149627385-149627985(+)
chr7:149629250-149629850(+)
chr7:149630813-149631413(+)
chr7:149632735-149633335(+)
chr7:149634517-149635117(+)
chr7:149638070-149638670(+)
chr7:149638537-149639137(+)
chr7:149642130-149642730(+)
chr7:149642707-149643307(+)
chr7:149644522-149645122(+)
chr7:149646800-149647400(+)
chr7:149647223-149647823(+)
chr7:149648318-149648918(+)
chr7:149655709-149656309(+)
chr7:149657822-149658422(+)
chr7:149658372-149658972(+)
chr7:149658813-149659413(+)
chr7:149659953-149660553(+)
chr7:149660982-149661582(+)
chr7:149664212-149664812(+)
chr7:149666077-149666677(+)
chr7:149668175-149668775(+)
chr7:149669880-149670480(+)
chr7:149670500-149671100(+)
chr7:149672615-149673215(+)
chr7:149675711-149676311(+)
chr7:149681852-149682452(+)
chr7:149683858-149684458(+)
chr7:149685120-149685720(+)
chr7:149688794-149689394(+)
chr7:149689309-149689909(+)
chr7:149693011-149693611(+)
chr7:149695758-149696358(+)
chr7:149696470-149697070(+)
chr7:149698113-149698713(+)
chr7:149700312-149700912(+)
chr7:149701631-149702231(+)
chr7:149702420-149703020(+)
chr7:149705100-149705700(+)
chr7:149705516-149706116(+)
chr7:149706300-149706900(+)
chr7:149706780-149707380(+)
chr7:149708760-149709360(+)
chr7:149710270-149710870(+)
chr7:149713667-149714267(+)
chr7:149714610-149715210(+)
chr7:149715590-149716190(+)
chr7:149717200-149717800(+)
chr7:149721035-149721635(+)
chr7:149721973-149722573(+)
chr7:149722645-149723245(+)
chr7:149723590-149724190(+)
chr7:149725467-149726067(+)
chr7:149726030-149726630(+)
chr7:149728608-149729208(+)
chr7:149729314-149729914(+)
chr7:149729871-149730471(+)
chr7:149730754-149731354(+)
chr7:149731785-149732385(+)
chr7:149732771-149733371(+)
chr7:149733564-149734164(+)
chr7:149734907-149735507(+)
chr7:149736030-149736630(+)
chr7:149736436-149737036(+)
chr7:149737370-149737970(+)
chr7:149739155-149739755(+)
chr7:149740114-149740714(+)
chr7:149741751-149742351(+)
chr7:149742506-149743106(+)
chr7:149743827-149744427(+)
chr7:149744312-149744912(+)
chr7:149744744-149745344(+)
chr7:149745162-149745762(+)
chr7:149745652-149746252(+)
chr7:149746239-149746839(+)
chr7:149749084-149749684(+)
chr7:149750421-149751021(+)
chr7:149751090-149751690(+)
chr7:149753242-149753842(+)
chr7:149756070-149756670(+)
chr7:149757482-149758082(+)
chr7:149760200-149760800(+)
chr7:149763910-149764510(+)
chr7:149765120-149765720(+)
chr7:149765835-149766435(+)
chr7:149766621-149767221(+)
chr7:149767217-149767817(+)
chr7:149768928-149769528(+)
chr7:149769634-149770234(+)
chr7:149770860-149771460(+)
chr7:149774536-149775136(+)
chr7:149776190-149776790(+)
chr7:149777790-149778390(+)
chr7:149781715-149782315(+)
chr7:149784368-149784968(+)
chr7:149786325-149786925(+)
chr7:149787130-149787730(+)
chr7:149787769-149788369(+)
chr7:149789650-149790250(+)
chr7:149790882-149791482(+)
chr7:149791846-149792446(+)
chr7:149793444-149794044(+)
chr7:149794230-149794830(+)
chr7:149796538-149797138(+)
chr7:149797130-149797730(+)
chr7:149798220-149798820(+)
chr7:149798960-149799560(+)
chr7:149799410-149800010(+)
chr7:149802287-149802887(+)
chr7:149802855-149803455(+)
chr7:149804270-149804870(+)
chr7:149807387-149807987(+)
chr7:149808580-149809180(+)
chr7:149809077-149809677(+)
chr7:149810176-149810776(+)
chr7:149811501-149812101(+)
chr7:149812170-149812770(+)
chr7:149814225-149814825(+)
chr7:149816930-149817530(+)
chr7:149822810-149823410(+)
chr7:149823490-149824090(+)
chr7:149823915-149824515(+)
chr7:149828623-149829223(+)
chr7:149830050-149830650(+)
chr7:149830610-149831210(+)
chr7:149831590-149832190(+)
chr7:149832320-149832920(+)
chr7:149832904-149833504(+)
chr7:149834010-149834610(+)
chr7:149834450-149835050(+)
chr7:149834940-149835540(+)
chr7:149836741-149837341(+)
chr7:149837668-149838268(+)
chr7:149838185-149838785(+)
chr7:149838968-149839568(+)
chr7:149840590-149841190(+)
chr7:149841450-149842050(+)
chr7:149851870-149852470(+)
chr7:149853146-149853746(+)
chr7:149853990-149854590(+)
chr7:149855599-149856199(+)
chr7:149864510-149865110(+)
chr7:149865230-149865830(+)
chr7:149865850-149866450(+)
chr7:149866380-149866980(+)
chr7:149878196-149878796(+)
chr7:149878890-149879490(+)
chr7:149881090-149881690(+)
chr7:149886952-149887552(+)
chr7:149887790-149888390(+)
chr7:149889571-149890171(+)
chr7:149890851-149891451(+)
chr7:149893290-149893890(+)
chr7:149894110-149894710(+)
chr7:149895395-149895995(+)
chr7:149897394-149897994(+)
chr7:149898810-149899410(+)
chr7:149899490-149900090(+)
chr7:149902999-149903599(+)
chr7:149903849-149904449(+)
chr7:149905170-149905770(+)
chr7:149905930-149906530(+)
chr7:149910160-149910760(+)
chr7:149913930-149914530(+)
chr7:149915861-149916461(+)
chr7:149916899-149917499(+)
chr7:149917739-149918339(+)
chr7:149919051-149919651(+)
chr7:149919455-149920055(+)
chr7:149920700-149921300(+)
chr7:149921330-149921930(+)
chr7:149921890-149922490(+)
chr7:149923100-149923700(+)
chr7:149928218-149928818(+)
chr7:149934232-149934832(+)
chr7:149937030-149937630(+)
chr7:149939930-149940530(+)
chr7:149944750-149945350(+)
chr7:149947430-149948030(+)
chr7:149949876-149950476(+)
chr7:149950310-149950910(+)
chr7:149963922-149964522(+)
chr7:149965868-149966468(+)
chr7:149971715-149972315(+)
chr7:149973139-149973739(+)
chr7:149974820-149975420(+)
chr7:149976688-149977288(+)
chr7:149979009-149979609(+)
chr7:149980041-149980641(+)
chr7:149980602-149981202(+)
chr7:149983084-149983684(+)
chr7:149984794-149985394(+)
chr7:149986104-149986704(+)
chr7:149986530-149987130(+)
chr7:149987389-149987989(+)
chr7:149992056-149992656(+)
chr7:149992597-149993197(+)
chr7:149997485-149998085(+)
chr7:149999962-150000562(+)
chr7:150002068-150002668(+)
chr7:150003459-150004059(+)
chr7:150004133-150004733(+)
chr7:150004882-150005482(+)
chr7:150005950-150006550(+)
chr7:150007370-150007970(+)
chr7:150008064-150008664(+)
chr7:150008687-150009287(+)
chr7:150009313-150009913(+)
chr7:150009813-150010413(+)
chr7:150010297-150010897(+)
chr7:150010800-150011400(+)
chr7:150011398-150011998(+)
chr7:150013222-150013822(+)
chr7:150013700-150014300(+)
chr7:150014970-150015570(+)
chr7:150016003-150016603(+)
chr7:150017885-150018485(+)
chr7:150019267-150019867(+)
chr7:150019989-150020589(+)
chr7:150020477-150021077(+)
chr7:150021281-150021881(+)
chr7:150022252-150022852(+)
chr7:150022750-150023350(+)
chr7:150023850-150024450(+)
chr7:150026753-150027353(+)
chr7:150027617-150028217(+)
chr7:150029235-150029835(+)
chr7:150029687-150030287(+)
chr7:150030549-150031149(+)
chr7:150031231-150031831(+)
chr7:150032160-150032760(+)
chr7:150032828-150033428(+)
chr7:150033646-150034246(+)
chr7:150034205-150034805(+)
chr7:150034703-150035303(+)
chr7:150035259-150035859(+)
chr7:150035849-150036449(+)
chr7:150036396-150036996(+)
chr7:150037155-150037755(+)
chr7:150037829-150038429(+)
chr7:150038536-150039136(+)
chr7:150038955-150039555(+)
chr7:150041085-150041685(+)
chr7:150042034-150042634(+)
chr7:150043476-150044076(+)
chr7:150048646-150049246(+)
chr7:150049180-150049780(+)
chr7:150052290-150052890(+)
chr7:150053397-150053997(+)
chr7:150054520-150055120(+)
chr7:150055400-150056000(+)
chr7:150055977-150056577(+)
chr7:150056815-150057415(+)
chr7:150058374-150058974(+)
chr7:150059009-150059609(+)
chr7:150059730-150060330(+)
chr7:150060370-150060970(+)
chr7:150060959-150061559(+)
chr7:150062148-150062748(+)
chr7:150062926-150063526(+)
chr7:150064092-150064692(+)
chr7:150064932-150065532(+)
chr7:150065489-150066089(+)
chr7:150066117-150066717(+)
chr7:150066895-150067495(+)
chr7:150067666-150068266(+)
chr7:150068162-150068762(+)
chr7:150068641-150069241(+)
chr7:150069168-150069768(+)
chr7:150069901-150070501(+)
chr7:150070332-150070932(+)
chr7:150071384-150071984(+)
chr7:150072154-150072754(+)
chr7:150073042-150073642(+)
chr7:150073600-150074200(+)
chr7:150074156-150074756(+)
chr7:150074577-150075177(+)
chr7:150075158-150075758(+)
chr7:150075990-150076590(+)
chr7:150076669-150077269(+)
chr7:150077369-150077969(+)
chr7:150077985-150078585(+)
chr7:150079116-150079716(+)
chr7:150079672-150080272(+)
chr7:150080255-150080855(+)
chr7:150080762-150081362(+)
chr7:150081443-150082043(+)
chr7:150082329-150082929(+)
chr7:150083443-150084043(+)
chr7:150085266-150085866(+)
chr7:150085836-150086436(+)
chr7:150086412-150087012(+)
chr7:150087244-150087844(+)
chr7:150088900-150089500(+)
chr7:150093392-150093992(+)
chr7:150094022-150094622(+)
chr7:150094640-150095240(+)
chr7:150095697-150096297(+)
chr7:150096595-150097195(+)
chr7:150097139-150097739(+)
chr7:150097755-150098355(+)
chr7:150098292-150098892(+)
chr7:150099085-150099685(+)
chr7:150099748-150100348(+)
chr7:150100605-150101205(+)
chr7:150101096-150101696(+)
chr7:150101697-150102297(+)
chr7:150102147-150102747(+)
chr7:150102595-150103195(+)
chr7:150103151-150103751(+)
chr7:150103809-150104409(+)
chr7:150104711-150105311(+)
chr7:150105779-150106379(+)
chr7:150106326-150106926(+)
chr7:150107179-150107779(+)
chr7:150107924-150108524(+)
chr7:150108918-150109518(+)
chr7:150109809-150110409(+)
chr7:150110678-150111278(+)
chr7:150111270-150111870(+)
chr7:150112444-150113044(+)
chr7:150114835-150115435(+)
chr7:150117390-150117990(+)
chr7:150118030-150118630(+)
chr7:150118620-150119220(+)
chr7:150124461-150125061(+)
chr7:150125738-150126338(+)
chr7:150127596-150128196(+)
chr7:150128698-150129298(+)
chr7:150129174-150129774(+)
chr7:150130472-150131072(+)
chr7:150131990-150132590(+)
chr7:150132511-150133111(+)
chr7:150133535-150134135(+)
chr7:150136927-150137527(+)
chr7:150139239-150139839(+)
chr7:150139985-150140585(+)
chr7:150140889-150141489(+)
chr7:150141951-150142551(+)
chr7:150143450-150144050(+)
chr7:150143993-150144593(+)
chr7:150145070-150145670(+)
chr7:150145663-150146263(+)
chr7:150146383-150146983(+)
chr7:150147516-150148116(+)
chr7:150148261-150148861(+)
chr7:150148989-150149589(+)
chr7:150150865-150151465(+)
chr7:150154060-150154660(+)
chr7:150154890-150155490(+)
chr7:150156810-150157410(+)
chr7:150157775-150158375(+)
chr7:150160430-150161030(+)
chr7:150161270-150161870(+)
chr7:150161850-150162450(+)
chr7:150162391-150162991(+)
chr7:150163683-150164283(+)
chr7:150165950-150166550(+)
chr7:150167390-150167990(+)
chr7:150167930-150168530(+)
chr7:150168794-150169394(+)
chr7:150169723-150170323(+)
chr7:150170880-150171480(+)
chr7:150173689-150174289(+)
chr7:150174250-150174850(+)
chr7:150176094-150176694(+)
chr7:150176610-150177210(+)
chr7:150177090-150177690(+)
chr7:150178412-150179012(+)
chr7:150178970-150179570(+)
chr7:150180533-150181133(+)
chr7:150181003-150181603(+)
chr7:150182690-150183290(+)
chr7:150184750-150185350(+)
chr7:150186783-150187383(+)
chr7:150193430-150194030(+)
chr7:150199563-150200163(+)
chr7:150200110-150200710(+)
chr7:150200622-150201222(+)
chr7:150202330-150202930(+)
chr7:150205150-150205750(+)
chr7:150205930-150206530(+)
chr7:150206910-150207510(+)
chr7:150208050-150208650(+)
chr7:150210790-150211390(+)
chr7:150211757-150212357(+)
chr7:150212270-150212870(+)
chr7:150212750-150213350(+)
chr7:150213540-150214140(+)
chr7:150214295-150214895(+)
chr7:150216960-150217560(+)
chr7:150219836-150220436(+)
chr7:150221028-150221628(+)
chr7:150226190-150226790(+)
chr7:150228590-150229190(+)
chr7:150229050-150229650(+)
chr7:150229990-150230590(+)
chr7:150234295-150234895(+)
chr7:150235250-150235850(+)
chr7:150236430-150237030(+)
chr7:150236930-150237530(+)
chr7:150237980-150238580(+)
chr7:150246050-150246650(+)
chr7:150246611-150247211(+)
chr7:150248670-150249270(+)
chr7:150253670-150254270(+)
chr7:150256730-150257330(+)
chr7:150257361-150257961(+)
chr7:150258186-150258786(+)
chr7:150259920-150260520(+)
chr7:150261030-150261630(+)
chr7:150263102-150263702(+)
chr7:150264179-150264779(+)
chr7:150264650-150265250(+)
chr7:150265670-150266270(+)
chr7:150266557-150267157(+)
chr7:150269050-150269650(+)
chr7:150276978-150277578(+)
chr7:150277624-150278224(+)
chr7:150278815-150279415(+)
chr7:150279815-150280415(+)
chr7:150282290-150282890(+)
chr7:150283687-150284287(+)
chr7:150284570-150285170(+)
chr7:150290970-150291570(+)
chr7:150292855-150293455(+)
chr7:150293755-150294355(+)
chr7:150294252-150294852(+)
chr7:150300610-150301210(+)
chr7:150302952-150303552(+)
chr7:150306760-150307360(+)
chr7:150307230-150307830(+)
chr7:150309930-150310530(+)
chr7:150310690-150311290(+)
chr7:150311790-150312390(+)
chr7:150312355-150312955(+)
chr7:150312950-150313550(+)
chr7:150313390-150313990(+)
chr7:150317027-150317627(+)
chr7:150317430-150318030(+)
chr7:150318185-150318785(+)
chr7:150322930-150323530(+)
chr7:150323664-150324264(+)
chr7:150324938-150325538(+)
chr7:150326448-150327048(+)
chr7:150327884-150328484(+)
chr7:150328447-150329047(+)
chr7:150329111-150329711(+)
chr7:150329523-150330123(+)
chr7:150334435-150335035(+)
chr7:150339190-150339790(+)
chr7:150340190-150340790(+)
chr7:150342270-150342870(+)
chr7:150345350-150345950(+)
chr7:150345874-150346474(+)
chr7:150346425-150347025(+)
chr7:150347080-150347680(+)
chr7:150348710-150349310(+)
chr7:150350130-150350730(+)
chr7:150351678-150352278(+)
chr7:150352413-150353013(+)
chr7:150353030-150353630(+)
chr7:150354656-150355256(+)
chr7:150358390-150358990(+)
chr7:150360916-150361516(+)
chr7:150362183-150362783(+)
chr7:150362660-150363260(+)
chr7:150365433-150366033(+)
chr7:150367915-150368515(+)
chr7:150370018-150370618(+)
chr7:150373278-150373878(+)
chr7:150373711-150374311(+)
chr7:150374995-150375595(+)
chr7:150375599-150376199(+)
chr7:150379010-150379610(+)
chr7:150380950-150381550(+)
chr7:150381630-150382230(+)
chr7:150382414-150383014(+)
chr7:150382917-150383517(+)
chr7:150384690-150385290(+)
chr7:150385810-150386410(+)
chr7:150389338-150389938(+)
chr7:150392170-150392770(+)
chr7:150392650-150393250(+)
chr7:150396030-150396630(+)
chr7:150398370-150398970(+)
chr7:150401790-150402390(+)
chr7:150412278-150412878(+)
chr7:150413336-150413936(+)
chr7:150413956-150414556(+)
chr7:150414410-150415010(+)
chr7:150414923-150415523(+)
chr7:150416452-150417052(+)
chr7:150417440-150418040(+)
chr7:150418939-150419539(+)
chr7:150419595-150420195(+)
chr7:150424394-150424994(+)
chr7:150424840-150425440(+)
chr7:150426155-150426755(+)
chr7:150427030-150427630(+)
chr7:150428920-150429520(+)
chr7:150431260-150431860(+)
chr7:150432282-150432882(+)
chr7:150432967-150433567(+)
chr7:150434264-150434864(+)
chr7:150434670-150435270(+)
chr7:150435160-150435760(+)
chr7:150435823-150436423(+)
chr7:150436950-150437550(+)
chr7:150437723-150438323(+)
chr7:150440624-150441224(+)
chr7:150442608-150443208(+)
chr7:150444038-150444638(+)
chr7:150444717-150445317(+)
chr7:150445420-150446020(+)
chr7:150448666-150449266(+)
chr7:150450213-150450813(+)
chr7:150451161-150451761(+)
chr7:150451930-150452530(+)
chr7:150452463-150453063(+)
chr7:150453820-150454420(+)
chr7:150461730-150462330(+)
chr7:150462603-150463203(+)
chr7:150466105-150466705(+)
chr7:150466750-150467350(+)
chr7:150475059-150475659(+)
chr7:150475690-150476290(+)
chr7:150478049-150478649(+)
chr7:150478960-150479560(+)
chr7:150481123-150481723(+)
chr7:150481925-150482525(+)
chr7:150482654-150483254(+)
chr7:150484685-150485285(+)
chr7:150485388-150485988(+)
chr7:150486080-150486680(+)
chr7:150488316-150488916(+)
chr7:150489166-150489766(+)
chr7:150490768-150491368(+)
chr7:150493315-150493915(+)
chr7:150494410-150495010(+)
chr7:150496600-150497200(+)
chr7:150497139-150497739(+)
chr7:150497627-150498227(+)
chr7:150498394-150498994(+)
chr7:150499210-150499810(+)
chr7:150500167-150500767(+)
chr7:150501835-150502435(+)
chr7:150503170-150503770(+)
chr7:150503860-150504460(+)
chr7:150504920-150505520(+)
chr7:150511909-150512509(+)
chr7:150516060-150516660(+)
chr7:150517271-150517871(+)
chr7:150517896-150518496(+)
chr7:150519944-150520544(+)
chr7:150520579-150521179(+)
chr7:150521367-150521967(+)
chr7:150522430-150523030(+)
chr7:150523227-150523827(+)
chr7:150525344-150525944(+)
chr7:150526417-150527017(+)
chr7:150527841-150528441(+)
chr7:150528788-150529388(+)
chr7:150533290-150533890(+)
chr7:150535550-150536150(+)
chr7:150536196-150536796(+)
chr7:150537730-150538330(+)
chr7:150542432-150543032(+)
chr7:150543703-150544303(+)
chr7:150544470-150545070(+)
chr7:150545390-150545990(+)
chr7:150546250-150546850(+)
chr7:150547270-150547870(+)
chr7:150548271-150548871(+)
chr7:150549305-150549905(+)
chr7:150550263-150550863(+)
chr7:150551312-150551912(+)
chr7:150551910-150552510(+)
chr7:150552648-150553248(+)
chr7:150553173-150553773(+)
chr7:150554029-150554629(+)
chr7:150554897-150555497(+)
chr7:150555304-150555904(+)
chr7:150555750-150556350(+)
chr7:150556629-150557229(+)
chr7:150557546-150558146(+)
chr7:150558043-150558643(+)
chr7:150559193-150559793(+)
chr7:150561610-150562210(+)
chr7:150563878-150564478(+)
chr7:150564690-150565290(+)
chr7:150566430-150567030(+)
chr7:150566850-150567450(+)
chr7:150568545-150569145(+)
chr7:150571385-150571985(+)
chr7:150572040-150572640(+)
chr7:150572748-150573348(+)
chr7:150573961-150574561(+)
chr7:150574497-150575097(+)
chr7:150575651-150576251(+)
chr7:150576355-150576955(+)
chr7:150577290-150577890(+)
chr7:150577730-150578330(+)
chr7:150578644-150579244(+)
chr7:150588624-150589224(+)
chr7:150589090-150589690(+)
chr7:150592747-150593347(+)
chr7:150593659-150594259(+)
chr7:150594455-150595055(+)
chr7:150595075-150595675(+)
chr7:150595477-150596077(+)
chr7:150596850-150597450(+)
chr7:150598071-150598671(+)
chr7:150598488-150599088(+)
chr7:150599454-150600054(+)
chr7:150600613-150601213(+)
chr7:150601234-150601834(+)
chr7:150606334-150606934(+)
chr7:150607528-150608128(+)
chr7:150607974-150608574(+)
chr7:150608549-150609149(+)
chr7:150610590-150611190(+)
chr7:150611890-150612490(+)
chr7:150615079-150615679(+)
chr7:150615875-150616475(+)
chr7:150620220-150620820(+)
chr7:150621366-150621966(+)
chr7:150621990-150622590(+)
chr7:150624569-150625169(+)
chr7:150625036-150625636(+)
chr7:150628234-150628834(+)
chr7:150628650-150629250(+)
chr7:150631297-150631897(+)
chr7:150633230-150633830(+)
chr7:150634410-150635010(+)
chr7:150635043-150635643(+)
chr7:150636451-150637051(+)
chr7:150637437-150638037(+)
chr7:150638630-150639230(+)
chr7:150639156-150639756(+)
chr7:150640110-150640710(+)
chr7:150641087-150641687(+)
chr7:150641537-150642137(+)
chr7:150642103-150642703(+)
chr7:150642848-150643448(+)
chr7:150643818-150644418(+)
chr7:150644306-150644906(+)
chr7:150645152-150645752(+)
chr7:150646518-150647118(+)
chr7:150647100-150647700(+)
chr7:150647538-150648138(+)
chr7:150649375-150649975(+)
chr7:150650636-150651236(+)
chr7:150651619-150652219(+)
chr7:150652094-150652694(+)
chr7:150652818-150653418(+)
chr7:150653650-150654250(+)
chr7:150654315-150654915(+)
chr7:150654790-150655390(+)
chr7:150655434-150656034(+)
chr7:150656398-150656998(+)
chr7:150656886-150657486(+)
chr7:150657292-150657892(+)
chr7:150657907-150658507(+)
chr7:150658912-150659512(+)
chr7:150659876-150660476(+)
chr7:150660967-150661567(+)
chr7:150661645-150662245(+)
chr7:150662400-150663000(+)
chr7:150662996-150663596(+)
chr7:150664350-150664950(+)
chr7:150664990-150665590(+)
chr7:150665614-150666214(+)
chr7:150666023-150666623(+)
chr7:150666499-150667099(+)
chr7:150667380-150667980(+)
chr7:150668237-150668837(+)
chr7:150668967-150669567(+)
chr7:150669730-150670330(+)
chr7:150670531-150671131(+)
chr7:150670965-150671565(+)
chr7:150671717-150672317(+)
chr7:150672436-150673036(+)
chr7:150672900-150673500(+)
chr7:150673587-150674187(+)
chr7:150674187-150674787(+)
chr7:150674613-150675213(+)
chr7:150675311-150675911(+)
chr7:150676064-150676664(+)
chr7:150676821-150677421(+)
chr7:150677603-150678203(+)
chr7:150679340-150679940(+)
chr7:150680870-150681470(+)
chr7:150683018-150683618(+)
chr7:150685015-150685615(+)
chr7:150685557-150686157(+)
chr7:150686411-150687011(+)
chr7:150687708-150688308(+)
chr7:150689121-150689721(+)
chr7:150689720-150690320(+)
chr7:150690508-150691108(+)
chr7:150691542-150692142(+)
chr7:150691978-150692578(+)
chr7:150692758-150693358(+)
chr7:150693509-150694109(+)
chr7:150694078-150694678(+)
chr7:150694650-150695250(+)
chr7:150695365-150695965(+)
chr7:150696403-150697003(+)
chr7:150697337-150697937(+)
chr7:150697766-150698366(+)
chr7:150698267-150698867(+)
chr7:150699106-150699706(+)
chr7:150700565-150701165(+)
chr7:150702590-150703190(+)
chr7:150703596-150704196(+)
chr7:150704499-150705099(+)
chr7:150705052-150705652(+)
chr7:150705660-150706260(+)
chr7:150706276-150706876(+)
chr7:150706743-150707343(+)
chr7:150707304-150707904(+)
chr7:150707769-150708369(+)
chr7:150708843-150709443(+)
chr7:150709287-150709887(+)
chr7:150709810-150710410(+)
chr7:150710610-150711210(+)
chr7:150711143-150711743(+)
chr7:150711957-150712557(+)
chr7:150712430-150713030(+)
chr7:150712908-150713508(+)
chr7:150713846-150714446(+)
chr7:150714262-150714862(+)
chr7:150714695-150715295(+)
chr7:150715129-150715729(+)
chr7:150715713-150716313(+)
chr7:150716413-150717013(+)
chr7:150717341-150717941(+)
chr7:150718390-150718990(+)
chr7:150720170-150720770(+)
chr7:150721359-150721959(+)
chr7:150722893-150723493(+)
chr7:150723979-150724579(+)
chr7:150724558-150725158(+)
chr7:150725324-150725924(+)
chr7:150726505-150727105(+)
chr7:150727602-150728202(+)
chr7:150729911-150730511(+)
chr7:150732134-150732734(+)
chr7:150736225-150736825(+)
chr7:150736809-150737409(+)
chr7:150739218-150739818(+)
chr7:150740587-150741187(+)
chr7:150742175-150742775(+)
chr7:150743067-150743667(+)
chr7:150743510-150744110(+)
chr7:150743945-150744545(+)
chr7:150745078-150745678(+)
chr7:150745892-150746492(+)
chr7:150746865-150747465(+)
chr7:150747285-150747885(+)
chr7:150748028-150748628(+)
chr7:150748762-150749362(+)
chr7:150749450-150750050(+)
chr7:150750116-150750716(+)
chr7:150750764-150751364(+)
chr7:150751176-150751776(+)
chr7:150753141-150753741(+)
chr7:150753756-150754356(+)
chr7:150754471-150755071(+)
chr7:150754909-150755509(+)
chr7:150755723-150756323(+)
chr7:150756488-150757088(+)
chr7:150757056-150757656(+)
chr7:150757645-150758245(+)
chr7:150758284-150758884(+)
chr7:150758706-150759306(+)
chr7:150759282-150759882(+)
chr7:150759986-150760586(+)
chr7:150761340-150761940(+)
chr7:150762551-150763151(+)
chr7:150763149-150763749(+)
chr7:150765058-150765658(+)
chr7:150766143-150766743(+)
chr7:150767713-150768313(+)
chr7:150770907-150771507(+)
chr7:150771730-150772330(+)
chr7:150772170-150772770(+)
chr7:150772572-150773172(+)
chr7:150773211-150773811(+)
chr7:150773895-150774495(+)
chr7:150774629-150775229(+)
chr7:150775080-150775680(+)
chr7:150775611-150776211(+)
chr7:150776150-150776750(+)
chr7:150776670-150777270(+)
chr7:150777104-150777704(+)
chr7:150777666-150778266(+)
chr7:150778236-150778836(+)
chr7:150778681-150779281(+)
chr7:150779255-150779855(+)
chr7:150779927-150780527(+)
chr7:150780368-150780968(+)
chr7:150781210-150781810(+)
chr7:150782001-150782601(+)
chr7:150782864-150783464(+)
chr7:150783883-150784483(+)
chr7:150784462-150785062(+)
chr7:150785341-150785941(+)
chr7:150785777-150786377(+)
chr7:150786188-150786788(+)
chr7:150786948-150787548(+)
chr7:150787935-150788535(+)
chr7:150788359-150788959(+)
chr7:150791897-150792497(+)
chr7:150793060-150793660(+)
chr7:150794463-150795063(+)
chr7:150796342-150796942(+)
chr7:150796848-150797448(+)
chr7:150798395-150798995(+)
chr7:150801387-150801987(+)
chr7:150801857-150802457(+)
chr7:150804842-150805442(+)
chr7:150805305-150805905(+)
chr7:150805810-150806410(+)
chr7:150806297-150806897(+)
chr7:150806700-150807300(+)
chr7:150807334-150807934(+)
chr7:150808003-150808603(+)
chr7:150808875-150809475(+)
chr7:150810299-150810899(+)
chr7:150810797-150811397(+)
chr7:150811467-150812067(+)
chr7:150812202-150812802(+)
chr7:150812609-150813209(+)
chr7:150813031-150813631(+)
chr7:150813709-150814309(+)
chr7:150814537-150815137(+)
chr7:150817004-150817604(+)
chr7:150817898-150818498(+)
chr7:150819251-150819851(+)
chr7:150820230-150820830(+)
chr7:150820893-150821493(+)
chr7:150821438-150822038(+)
chr7:150822073-150822673(+)
chr7:150822517-150823117(+)
chr7:150823058-150823658(+)
chr7:150823538-150824138(+)
chr7:150826030-150826630(+)
chr7:150826580-150827180(+)
chr7:150827160-150827760(+)
chr7:150827681-150828281(+)
chr7:150828190-150828790(+)
chr7:150828702-150829302(+)
chr7:150829420-150830020(+)
chr7:150830590-150831190(+)
chr7:150831101-150831701(+)
chr7:150831962-150832562(+)
chr7:150834075-150834675(+)
chr7:150834921-150835521(+)
chr7:150835446-150836046(+)
chr7:150836072-150836672(+)
chr7:150837788-150838388(+)
chr7:150838245-150838845(+)
chr7:150839593-150840193(+)
chr7:150840208-150840808(+)
chr7:150841347-150841947(+)
chr7:150841850-150842450(+)
chr7:150842925-150843525(+)
chr7:150843768-150844368(+)
chr7:150844236-150844836(+)
chr7:150844926-150845526(+)
chr7:150845674-150846274(+)
chr7:150846582-150847182(+)
chr7:150847392-150847992(+)
chr7:150849535-150850135(+)
chr7:150850108-150850708(+)
chr7:150851795-150852395(+)
chr7:150854622-150855222(+)
chr7:150860570-150861170(+)
chr7:150861310-150861910(+)
chr7:150862995-150863595(+)
chr7:150863627-150864227(+)
chr7:150864045-150864645(+)
chr7:150864539-150865139(+)
chr7:150865169-150865769(+)
chr7:150866086-150866686(+)
chr7:150868045-150868645(+)
chr7:150869491-150870091(+)
chr7:150870389-150870989(+)
chr7:150871201-150871801(+)
chr7:150871736-150872336(+)
chr7:150872190-150872790(+)
chr7:150872766-150873366(+)
chr7:150873390-150873990(+)
chr7:150873820-150874420(+)
chr7:150874394-150874994(+)
chr7:150875666-150876266(+)
chr7:150876310-150876910(+)
chr7:150877945-150878545(+)
chr7:150883371-150883971(+)
chr7:150884177-150884777(+)
chr7:150884699-150885299(+)
chr7:150885340-150885940(+)
chr7:150886510-150887110(+)
chr7:150887075-150887675(+)
chr7:150888606-150889206(+)
chr7:150891120-150891720(+)
chr7:150891852-150892452(+)
chr7:150892641-150893241(+)
chr7:150893164-150893764(+)
chr7:150894123-150894723(+)
chr7:150895201-150895801(+)
chr7:150895748-150896348(+)
chr7:150896301-150896901(+)
chr7:150897929-150898529(+)
chr7:150898576-150899176(+)
chr7:150900134-150900734(+)
chr7:150901462-150902062(+)
chr7:150902921-150903521(+)
chr7:150903941-150904541(+)
chr7:150904636-150905236(+)
chr7:150906220-150906820(+)
chr7:150906990-150907590(+)
chr7:150907415-150908015(+)
chr7:150908125-150908725(+)
chr7:150909400-150910000(+)
chr7:150910741-150911341(+)
chr7:150912686-150913286(+)
chr7:150920815-150921415(+)
chr7:150922919-150923519(+)
chr7:150923722-150924322(+)
chr7:150924143-150924743(+)
chr7:150924840-150925440(+)
chr7:150925271-150925871(+)
chr7:150928065-150928665(+)
chr7:150929207-150929807(+)
chr7:150930002-150930602(+)
chr7:150930445-150931045(+)
chr7:150933750-150934350(+)
chr7:150934724-150935324(+)
chr7:150935135-150935735(+)
chr7:150935911-150936511(+)
chr7:150936482-150937082(+)
chr7:150936910-150937510(+)
chr7:150937456-150938056(+)
chr7:150938093-150938693(+)
chr7:150938581-150939181(+)
chr7:150939273-150939873(+)
chr7:150939715-150940315(+)
chr7:150940517-150941117(+)
chr7:150941271-150941871(+)
chr7:150941856-150942456(+)
chr7:150942428-150943028(+)
chr7:150942965-150943565(+)
chr7:150943476-150944076(+)
chr7:150943951-150944551(+)
chr7:150944701-150945301(+)
chr7:150945473-150946073(+)
chr7:150946114-150946714(+)
chr7:150946648-150947248(+)
chr7:150947072-150947672(+)
chr7:150947588-150948188(+)
chr7:150948231-150948831(+)
chr7:150948715-150949315(+)
chr7:150949192-150949792(+)
chr7:150949901-150950501(+)
chr7:150950514-150951114(+)
chr7:150951300-150951900(+)
chr7:150952202-150952802(+)
chr7:150953666-150954266(+)
chr7:150954720-150955320(+)
chr7:150956886-150957486(+)
chr7:150957871-150958471(+)
chr7:150958462-150959062(+)
chr7:150959489-150960089(+)
chr7:150961602-150962202(+)
chr7:150964890-150965490(+)
chr7:150965790-150966390(+)
chr7:150968920-150969520(+)
chr7:150969358-150969958(+)
chr7:150969860-150970460(+)
chr7:150970566-150971166(+)
chr7:150970977-150971577(+)
chr7:150971400-150972000(+)
chr7:150972353-150972953(+)
chr7:150972769-150973369(+)
chr7:150973211-150973811(+)
chr7:150973989-150974589(+)
chr7:150974594-150975194(+)
chr7:150977470-150978070(+)
chr7:150978100-150978700(+)
chr7:150978877-150979477(+)
chr7:150983133-150983733(+)
chr7:150984150-150984750(+)
chr7:150987015-150987615(+)
chr7:150988180-150988780(+)
chr7:150989138-150989738(+)
chr7:150995734-150996334(+)
chr7:150996603-150997203(+)
chr7:150997130-150997730(+)
chr7:150997610-150998210(+)
chr7:150998201-150998801(+)
chr7:150998874-150999474(+)
chr7:150999429-151000029(+)
chr7:151000434-151001034(+)
chr7:151001378-151001978(+)
chr7:151001818-151002418(+)
chr7:151002533-151003133(+)
chr7:151003490-151004090(+)
chr7:151003906-151004506(+)
chr7:151004670-151005270(+)
chr7:151005185-151005785(+)
chr7:151005808-151006408(+)
chr7:151006344-151006944(+)
chr7:151007502-151008102(+)
chr7:151008424-151009024(+)
chr7:151009255-151009855(+)
chr7:151009800-151010400(+)
chr7:151010818-151011418(+)
chr7:151011270-151011870(+)
chr7:151012023-151012623(+)
chr7:151014070-151014670(+)
chr7:151014930-151015530(+)
chr7:151016390-151016990(+)
chr7:151018363-151018963(+)
chr7:151024628-151025228(+)
chr7:151025634-151026234(+)
chr7:151027614-151028214(+)
chr7:151029252-151029852(+)
chr7:151029878-151030478(+)
chr7:151030330-151030930(+)
chr7:151031230-151031830(+)
chr7:151033330-151033930(+)
chr7:151036638-151037238(+)
chr7:151037118-151037718(+)
chr7:151037943-151038543(+)
chr7:151038492-151039092(+)
chr7:151039254-151039854(+)
chr7:151039855-151040455(+)
chr7:151043188-151043788(+)
chr7:151045906-151046506(+)
chr7:151046509-151047109(+)
chr7:151047148-151047748(+)
chr7:151048013-151048613(+)
chr7:151048866-151049466(+)
chr7:151050217-151050817(+)
chr7:151051873-151052473(+)
chr7:151052558-151053158(+)
chr7:151058158-151058758(+)
chr7:151059630-151060230(+)
chr7:151062348-151062948(+)
chr7:151063131-151063731(+)
chr7:151063785-151064385(+)
chr7:151064240-151064840(+)
chr7:151065118-151065718(+)
chr7:151066750-151067350(+)
chr7:151068168-151068768(+)
chr7:151069850-151070450(+)
chr7:151070561-151071161(+)
chr7:151071141-151071741(+)
chr7:151071733-151072333(+)
chr7:151072410-151073010(+)
chr7:151073194-151073794(+)
chr7:151074339-151074939(+)
chr7:151075663-151076263(+)
chr7:151076231-151076831(+)
chr7:151076738-151077338(+)
chr7:151077194-151077794(+)
chr7:151078057-151078657(+)
chr7:151078561-151079161(+)
chr7:151079246-151079846(+)
chr7:151080904-151081504(+)
chr7:151081826-151082426(+)
chr7:151082392-151082992(+)
chr7:151082971-151083571(+)
chr7:151083375-151083975(+)
chr7:151083886-151084486(+)
chr7:151084690-151085290(+)
chr7:151085376-151085976(+)
chr7:151087081-151087681(+)
chr7:151087991-151088591(+)
chr7:151088725-151089325(+)
chr7:151089234-151089834(+)
chr7:151089971-151090571(+)
chr7:151090525-151091125(+)
chr7:151091145-151091745(+)
chr7:151092058-151092658(+)
chr7:151092555-151093155(+)
chr7:151093464-151094064(+)
chr7:151093935-151094535(+)
chr7:151094661-151095261(+)
chr7:151095075-151095675(+)
chr7:151095720-151096320(+)
chr7:151096520-151097120(+)
chr7:151097626-151098226(+)
chr7:151099106-151099706(+)
chr7:151099990-151100590(+)
chr7:151100716-151101316(+)
chr7:151101287-151101887(+)
chr7:151102118-151102718(+)
chr7:151102612-151103212(+)
chr7:151103204-151103804(+)
chr7:151103998-151104598(+)
chr7:151105753-151106353(+)
chr7:151106165-151106765(+)
chr7:151106783-151107383(+)
chr7:151107389-151107989(+)
chr7:151108004-151108604(+)
chr7:151108580-151109180(+)
chr7:151111490-151112090(+)
chr7:151112675-151113275(+)
chr7:151113386-151113986(+)
chr7:151113880-151114480(+)
chr7:151116450-151117050(+)
chr7:151117083-151117683(+)
chr7:151117595-151118195(+)
chr7:151120074-151120674(+)
chr7:151121721-151122321(+)
chr7:151122735-151123335(+)
chr7:151123480-151124080(+)
chr7:151124490-151125090(+)
chr7:151125180-151125780(+)
chr7:151125691-151126291(+)
chr7:151126136-151126736(+)
chr7:151126781-151127381(+)
chr7:151127463-151128063(+)
chr7:151127920-151128520(+)
chr7:151128559-151129159(+)
chr7:151129874-151130474(+)
chr7:151130324-151130924(+)
chr7:151131590-151132190(+)
chr7:151132083-151132683(+)
chr7:151132606-151133206(+)
chr7:151133121-151133721(+)
chr7:151133738-151134338(+)
chr7:151134146-151134746(+)
chr7:151134870-151135470(+)
chr7:151136180-151136780(+)
chr7:151136881-151137481(+)
chr7:151137303-151137903(+)
chr7:151137708-151138308(+)
chr7:151138400-151139000(+)
chr7:151138986-151139586(+)
chr7:151139453-151140053(+)
chr7:151139903-151140503(+)
chr7:151141815-151142415(+)
chr7:151142590-151143190(+)
chr7:151143640-151144240(+)
chr7:151144259-151144859(+)
chr7:151145515-151146115(+)
chr7:151146505-151147105(+)
chr7:151147779-151148379(+)
chr7:151148569-151149169(+)
chr7:151149189-151149789(+)
chr7:151149730-151150330(+)
chr7:151150203-151150803(+)
chr7:151151279-151151879(+)
chr7:151152006-151152606(+)
chr7:151152810-151153410(+)
chr7:151153696-151154296(+)
chr7:151154210-151154810(+)
chr7:151154791-151155391(+)
chr7:151155409-151156009(+)
chr7:151156213-151156813(+)
chr7:151156923-151157523(+)
chr7:151157538-151158138(+)
chr7:151158637-151159237(+)
chr7:151159342-151159942(+)
chr7:151160352-151160952(+)
chr7:151160950-151161550(+)
chr7:151164830-151165430(+)
chr7:151165458-151166058(+)
chr7:151166257-151166857(+)
chr7:151167729-151168329(+)
chr7:151168844-151169444(+)
chr7:151169467-151170067(+)
chr7:151169905-151170505(+)
chr7:151173530-151174130(+)
chr7:151178998-151179598(+)
chr7:151180603-151181203(+)
chr7:151182256-151182856(+)
chr7:151184218-151184818(+)
chr7:151184815-151185415(+)
chr7:151185223-151185823(+)
chr7:151186830-151187430(+)
chr7:151187537-151188137(+)
chr7:151188855-151189455(+)
chr7:151190024-151190624(+)
chr7:151191378-151191978(+)
chr7:151191869-151192469(+)
chr7:151192550-151193150(+)
chr7:151193028-151193628(+)
chr7:151195569-151196169(+)
chr7:151195986-151196586(+)
chr7:151197390-151197990(+)
chr7:151198580-151199180(+)
chr7:151199270-151199870(+)
chr7:151200280-151200880(+)
chr7:151200867-151201467(+)
chr7:151202521-151203121(+)
chr7:151203949-151204549(+)
chr7:151205950-151206550(+)
chr7:151206366-151206966(+)
chr7:151206855-151207455(+)
chr7:151208220-151208820(+)
chr7:151209142-151209742(+)
chr7:151210114-151210714(+)
chr7:151212123-151212723(+)
chr7:151212914-151213514(+)
chr7:151213642-151214242(+)
chr7:151214675-151215275(+)
chr7:151215156-151215756(+)
chr7:151215681-151216281(+)
chr7:151216092-151216692(+)
chr7:151216843-151217443(+)
chr7:151217619-151218219(+)
chr7:151219536-151220136(+)
chr7:151220068-151220668(+)
chr7:151221196-151221796(+)
chr7:151227533-151228133(+)
chr7:151228243-151228843(+)
chr7:151230950-151231550(+)
chr7:151233090-151233690(+)
chr7:151234646-151235246(+)
chr7:151235134-151235734(+)
chr7:151236034-151236634(+)
chr7:151238682-151239282(+)
chr7:151239085-151239685(+)
chr7:151239610-151240210(+)
chr7:151240450-151241050(+)
chr7:151243895-151244495(+)
chr7:151245570-151246170(+)
chr7:151247595-151248195(+)
chr7:151248853-151249453(+)
chr7:151249377-151249977(+)
chr7:151249887-151250487(+)
chr7:151250378-151250978(+)
chr7:151251002-151251602(+)
chr7:151252470-151253070(+)
chr7:151255542-151256142(+)
chr7:151256720-151257320(+)
chr7:151258830-151259430(+)
chr7:151259956-151260556(+)
chr7:151261540-151262140(+)
chr7:151262530-151263130(+)
chr7:151263856-151264456(+)
chr7:151264774-151265374(+)
chr7:151265475-151266075(+)
chr7:151266024-151266624(+)
chr7:151266660-151267260(+)
chr7:151267312-151267912(+)
chr7:151268410-151269010(+)
chr7:151269145-151269745(+)
chr7:151270022-151270622(+)
chr7:151272470-151273070(+)
chr7:151273133-151273733(+)
chr7:151273715-151274315(+)
chr7:151274399-151274999(+)
chr7:151275490-151276090(+)
chr7:151276648-151277248(+)
chr7:151277490-151278090(+)
chr7:151279390-151279990(+)
chr7:151280350-151280950(+)
chr7:151282725-151283325(+)
chr7:151283530-151284130(+)
chr7:151285118-151285718(+)
chr7:151286910-151287510(+)
chr7:151287433-151288033(+)
chr7:151287857-151288457(+)
chr7:151288750-151289350(+)
chr7:151289353-151289953(+)
chr7:151289871-151290471(+)
chr7:151290310-151290910(+)
chr7:151292170-151292770(+)
chr7:151292815-151293415(+)
chr7:151294035-151294635(+)
chr7:151294629-151295229(+)
chr7:151295073-151295673(+)
chr7:151296366-151296966(+)
chr7:151296851-151297451(+)
chr7:151297306-151297906(+)
chr7:151298486-151299086(+)
chr7:151299570-151300170(+)
chr7:151300915-151301515(+)
chr7:151303943-151304543(+)
chr7:151304418-151305018(+)
chr7:151305190-151305790(+)
chr7:151306646-151307246(+)
chr7:151307095-151307695(+)
chr7:151308894-151309494(+)
chr7:151309539-151310139(+)
chr7:151311280-151311880(+)
chr7:151311745-151312345(+)
chr7:151313443-151314043(+)
chr7:151314269-151314869(+)
chr7:151316921-151317521(+)
chr7:151318863-151319463(+)
chr7:151319415-151320015(+)
chr7:151320766-151321366(+)
chr7:151321514-151322114(+)
chr7:151322360-151322960(+)
chr7:151323427-151324027(+)
chr7:151325063-151325663(+)
chr7:151326002-151326602(+)
chr7:151326630-151327230(+)
chr7:151327988-151328588(+)
chr7:151328488-151329088(+)
chr7:151329104-151329704(+)
chr7:151329806-151330406(+)
chr7:151332589-151333189(+)
chr7:151333020-151333620(+)
chr7:151334707-151335307(+)
chr7:151336480-151337080(+)
chr7:151337601-151338201(+)
chr7:151339730-151340330(+)
chr7:151342144-151342744(+)
chr7:151345402-151346002(+)
chr7:151347242-151347842(+)
chr7:151347986-151348586(+)
chr7:151348566-151349166(+)
chr7:151349091-151349691(+)
chr7:151349550-151350150(+)
chr7:151351250-151351850(+)
chr7:151352210-151352810(+)
chr7:151354154-151354754(+)
chr7:151355791-151356391(+)
chr7:151356243-151356843(+)
chr7:151357140-151357740(+)
chr7:151357811-151358411(+)
chr7:151358613-151359213(+)
chr7:151359227-151359827(+)
chr7:151360690-151361290(+)
chr7:151361178-151361778(+)
chr7:151362341-151362941(+)
chr7:151362835-151363435(+)
chr7:151363480-151364080(+)
chr7:151363986-151364586(+)
chr7:151364470-151365070(+)
chr7:151364920-151365520(+)
chr7:151365520-151366120(+)
chr7:151366140-151366740(+)
chr7:151366570-151367170(+)
chr7:151367610-151368210(+)
chr7:151368503-151369103(+)
chr7:151369305-151369905(+)
chr7:151369720-151370320(+)
chr7:151370195-151370795(+)
chr7:151371156-151371756(+)
chr7:151372415-151373015(+)
chr7:151373725-151374325(+)
chr7:151374578-151375178(+)
chr7:151376085-151376685(+)
chr7:151376950-151377550(+)
chr7:151377797-151378397(+)
chr7:151378773-151379373(+)
chr7:151380184-151380784(+)
chr7:151381252-151381852(+)
chr7:151383305-151383905(+)
chr7:151383940-151384540(+)
chr7:151384581-151385181(+)
chr7:151385418-151386018(+)
chr7:151386050-151386650(+)
chr7:151386558-151387158(+)
chr7:151387146-151387746(+)
chr7:151387574-151388174(+)
chr7:151389727-151390327(+)
chr7:151391050-151391650(+)
chr7:151392007-151392607(+)
chr7:151393016-151393616(+)
chr7:151393779-151394379(+)
chr7:151394416-151395016(+)
chr7:151394950-151395550(+)
chr7:151395370-151395970(+)
chr7:151396132-151396732(+)
chr7:151396870-151397470(+)
chr7:151397754-151398354(+)
chr7:151399410-151400010(+)
chr7:151401358-151401958(+)
chr7:151402009-151402609(+)
chr7:151402621-151403221(+)
chr7:151403490-151404090(+)
chr7:151404808-151405408(+)
chr7:151405815-151406415(+)
chr7:151406392-151406992(+)
chr7:151406974-151407574(+)
chr7:151407617-151408217(+)
chr7:151408232-151408832(+)
chr7:151409078-151409678(+)
chr7:151409587-151410187(+)
chr7:151410430-151411030(+)
chr7:151411231-151411831(+)
chr7:151412895-151413495(+)
chr7:151413326-151413926(+)
chr7:151414363-151414963(+)
chr7:151415167-151415767(+)
chr7:151415680-151416280(+)
chr7:151416143-151416743(+)
chr7:151416632-151417232(+)
chr7:151417270-151417870(+)
chr7:151418111-151418711(+)
chr7:151418630-151419230(+)
chr7:151419568-151420168(+)
chr7:151421054-151421654(+)
chr7:151421532-151422132(+)
chr7:151422152-151422752(+)
chr7:151422855-151423455(+)
chr7:151423530-151424130(+)
chr7:151423970-151424570(+)
chr7:151424673-151425273(+)
chr7:151425691-151426291(+)
chr7:151426553-151427153(+)
chr7:151427575-151428175(+)
chr7:151428031-151428631(+)
chr7:151430144-151430744(+)
chr7:151432143-151432743(+)
chr7:151432620-151433220(+)
chr7:151433352-151433952(+)
chr7:151437314-151437914(+)
chr7:151439701-151440301(+)
chr7:151440335-151440935(+)
chr7:151441581-151442181(+)
chr7:151442217-151442817(+)
chr7:151442832-151443432(+)
chr7:151443485-151444085(+)
chr7:151443972-151444572(+)
chr7:151444540-151445140(+)
chr7:151444990-151445590(+)
chr7:151446110-151446710(+)
chr7:151446990-151447590(+)
chr7:151447770-151448370(+)
chr7:151448980-151449580(+)
chr7:151450164-151450764(+)
chr7:151451106-151451706(+)
chr7:151451610-151452210(+)
chr7:151452320-151452920(+)
chr7:151453029-151453629(+)
chr7:151453523-151454123(+)
chr7:151454267-151454867(+)
chr7:151454828-151455428(+)
chr7:151455719-151456319(+)
chr7:151456495-151457095(+)
chr7:151458278-151458878(+)
chr7:151459731-151460331(+)
chr7:151460165-151460765(+)
chr7:151461046-151461646(+)
chr7:151464591-151465191(+)
chr7:151466112-151466712(+)
chr7:151470762-151471362(+)
chr7:151472728-151473328(+)
chr7:151473304-151473904(+)
chr7:151474000-151474600(+)
chr7:151474480-151475080(+)
chr7:151475096-151475696(+)
chr7:151476211-151476811(+)
chr7:151476679-151477279(+)
chr7:151477674-151478274(+)
chr7:151478750-151479350(+)
chr7:151479795-151480395(+)
chr7:151481143-151481743(+)
chr7:151481872-151482472(+)
chr7:151482835-151483435(+)
chr7:151483315-151483915(+)
chr7:151484110-151484710(+)
chr7:151485050-151485650(+)
chr7:151487490-151488090(+)
chr7:151488052-151488652(+)
chr7:151489049-151489649(+)
chr7:151489717-151490317(+)
chr7:151490549-151491149(+)
chr7:151491503-151492103(+)
chr7:151492386-151492986(+)
chr7:151493417-151494017(+)
chr7:151493978-151494578(+)
chr7:151494671-151495271(+)
chr7:151495917-151496517(+)
chr7:151496615-151497215(+)
chr7:151499096-151499696(+)
chr7:151501255-151501855(+)
chr7:151502126-151502726(+)
chr7:151503248-151503848(+)
chr7:151504079-151504679(+)
chr7:151504895-151505495(+)
chr7:151505403-151506003(+)
chr7:151505876-151506476(+)
chr7:151506536-151507136(+)
chr7:151507441-151508041(+)
chr7:151507990-151508590(+)
chr7:151510433-151511033(+)
chr7:151510897-151511497(+)
chr7:151511387-151511987(+)
chr7:151511916-151512516(+)
chr7:151512355-151512955(+)
chr7:151513978-151514578(+)
chr7:151515230-151515830(+)
chr7:151515670-151516270(+)
chr7:151516103-151516703(+)
chr7:151516824-151517424(+)
chr7:151517434-151518034(+)
chr7:151518250-151518850(+)
chr7:151519641-151520241(+)
chr7:151520510-151521110(+)
chr7:151521107-151521707(+)
chr7:151521520-151522120(+)
chr7:151521970-151522570(+)
chr7:151522662-151523262(+)
chr7:151523478-151524078(+)
chr7:151524821-151525421(+)
chr7:151526743-151527343(+)
chr7:151527302-151527902(+)
chr7:151528666-151529266(+)
chr7:151529492-151530092(+)
chr7:151530488-151531088(+)
chr7:151531378-151531978(+)
chr7:151532435-151533035(+)
chr7:151533593-151534193(+)
chr7:151534633-151535233(+)
chr7:151535875-151536475(+)
chr7:151536714-151537314(+)
chr7:151540206-151540806(+)
chr7:151540902-151541502(+)
chr7:151541427-151542027(+)
chr7:151542430-151543030(+)
chr7:151543948-151544548(+)
chr7:151544778-151545378(+)
chr7:151546032-151546632(+)
chr7:151547595-151548195(+)
chr7:151548092-151548692(+)
chr7:151548706-151549306(+)
chr7:151549635-151550235(+)
chr7:151550070-151550670(+)
chr7:151550895-151551495(+)
chr7:151551402-151552002(+)
chr7:151551873-151552473(+)
chr7:151552965-151553565(+)
chr7:151554837-151555437(+)
chr7:151556341-151556941(+)
chr7:151559815-151560415(+)
chr7:151560357-151560957(+)
chr7:151561015-151561615(+)
chr7:151562179-151562779(+)
chr7:151563466-151564066(+)
chr7:151564188-151564788(+)
chr7:151564924-151565524(+)
chr7:151565356-151565956(+)
chr7:151565830-151566430(+)
chr7:151566454-151567054(+)
chr7:151567113-151567713(+)
chr7:151568877-151569477(+)
chr7:151570453-151571053(+)
chr7:151571754-151572354(+)
chr7:151572370-151572970(+)
chr7:151573003-151573603(+)
chr7:151573776-151574376(+)
chr7:151574337-151574937(+)
chr7:151574976-151575576(+)
chr7:151575470-151576070(+)
chr7:151576515-151577115(+)
chr7:151577644-151578244(+)
chr7:151579722-151580322(+)
chr7:151580290-151580890(+)
chr7:151580830-151581430(+)
chr7:151581356-151581956(+)
chr7:151581850-151582450(+)
chr7:151582633-151583233(+)
chr7:151583795-151584395(+)
chr7:151584255-151584855(+)
chr7:151585161-151585761(+)
chr7:151585693-151586293(+)
chr7:151586350-151586950(+)
chr7:151587298-151587898(+)
chr7:151587710-151588310(+)
chr7:151588209-151588809(+)
chr7:151588685-151589285(+)
chr7:151589300-151589900(+)
chr7:151590090-151590690(+)
chr7:151590497-151591097(+)
chr7:151591190-151591790(+)
chr7:151591625-151592225(+)
chr7:151592153-151592753(+)
chr7:151592811-151593411(+)
chr7:151593435-151594035(+)
chr7:151594218-151594818(+)
chr7:151594780-151595380(+)
chr7:151595440-151596040(+)
chr7:151596510-151597110(+)
chr7:151596915-151597515(+)
chr7:151598027-151598627(+)
chr7:151599137-151599737(+)
chr7:151599710-151600310(+)
chr7:151600588-151601188(+)
chr7:151601297-151601897(+)
chr7:151602519-151603119(+)
chr7:151603610-151604210(+)
chr7:151604230-151604830(+)
chr7:151605510-151606110(+)
chr7:151606430-151607030(+)
chr7:151606960-151607560(+)
chr7:151607858-151608458(+)
chr7:151611000-151611600(+)
chr7:151611650-151612250(+)
chr7:151614781-151615381(+)
chr7:151615367-151615967(+)
chr7:151617344-151617944(+)
chr7:151617840-151618440(+)
chr7:151618310-151618910(+)
chr7:151620055-151620655(+)
chr7:151620510-151621110(+)
chr7:151621030-151621630(+)
chr7:151621480-151622080(+)
chr7:151622343-151622943(+)
chr7:151622770-151623370(+)
chr7:151625440-151626040(+)
chr7:151626305-151626905(+)
chr7:151627215-151627815(+)
chr7:151627715-151628315(+)
chr7:151629342-151629942(+)
chr7:151630180-151630780(+)
chr7:151631500-151632100(+)
chr7:151632456-151633056(+)
chr7:151633196-151633796(+)
chr7:151634242-151634842(+)
chr7:151634650-151635250(+)
chr7:151635600-151636200(+)
chr7:151636046-151636646(+)
chr7:151636467-151637067(+)
chr7:151637134-151637734(+)
chr7:151637977-151638577(+)
chr7:151638570-151639170(+)
chr7:151639240-151639840(+)
chr7:151642195-151642795(+)
chr7:151646010-151646610(+)
chr7:151648797-151649397(+)
chr7:151651503-151652103(+)
chr7:151652255-151652855(+)
chr7:151653175-151653775(+)
chr7:151655850-151656450(+)
chr7:151656652-151657252(+)
chr7:151658550-151659150(+)
chr7:151659330-151659930(+)
chr7:151661982-151662582(+)
chr7:151664130-151664730(+)
chr7:151665397-151665997(+)
chr7:151666446-151667046(+)
chr7:151667370-151667970(+)
chr7:151677290-151677890(+)
chr7:151681561-151682161(+)
chr7:151685115-151685715(+)
chr7:151686110-151686710(+)
chr7:151687553-151688153(+)
chr7:151689331-151689931(+)
chr7:151691107-151691707(+)
chr7:151692230-151692830(+)
chr7:151696503-151697103(+)
chr7:151697220-151697820(+)
chr7:151703358-151703958(+)
chr7:151708796-151709396(+)
chr7:151711660-151712260(+)
chr7:151716550-151717150(+)
chr7:151717005-151717605(+)
chr7:151717560-151718160(+)
chr7:151720020-151720620(+)
chr7:151720430-151721030(+)
chr7:151721465-151722065(+)
chr7:151721908-151722508(+)
chr7:151722444-151723044(+)
chr7:151723062-151723662(+)
chr7:151723478-151724078(+)
chr7:151724583-151725183(+)
chr7:151725102-151725702(+)
chr7:151726117-151726717(+)
chr7:151727050-151727650(+)
chr7:151731420-151732020(+)
chr7:151732268-151732868(+)
chr7:151733410-151734010(+)
chr7:151735530-151736130(+)
chr7:151736770-151737370(+)
chr7:151740076-151740676(+)
chr7:151746498-151747098(+)
chr7:151747540-151748140(+)
chr7:151749827-151750427(+)
chr7:151750450-151751050(+)
chr7:151750975-151751575(+)
chr7:151751793-151752393(+)
chr7:151753770-151754370(+)
chr7:151755406-151756006(+)
chr7:151757050-151757650(+)
chr7:151767855-151768455(+)
chr7:151769410-151770010(+)
chr7:151770447-151771047(+)
chr7:151771759-151772359(+)
chr7:151773243-151773843(+)
chr7:151774253-151774853(+)
chr7:151775716-151776316(+)
chr7:151776352-151776952(+)
chr7:151778123-151778723(+)
chr7:151779375-151779975(+)
chr7:151782067-151782667(+)
chr7:151782600-151783200(+)
chr7:151783473-151784073(+)
chr7:151786920-151787520(+)
chr7:151787721-151788321(+)
chr7:151789070-151789670(+)
chr7:151790678-151791278(+)
chr7:151797716-151798316(+)
chr7:151798210-151798810(+)
chr7:151800090-151800690(+)
chr7:151800611-151801211(+)
chr7:151803130-151803730(+)
chr7:151803882-151804482(+)
chr7:151804290-151804890(+)
chr7:151804764-151805364(+)
chr7:151805318-151805918(+)
chr7:151806151-151806751(+)
chr7:151809750-151810350(+)
chr7:151812298-151812898(+)
chr7:151817195-151817795(+)
chr7:151818410-151819010(+)
chr7:151818935-151819535(+)
chr7:151819520-151820120(+)
chr7:151820670-151821270(+)
chr7:151822395-151822995(+)
chr7:151824082-151824682(+)
chr7:151825775-151826375(+)
chr7:151826227-151826827(+)
chr7:151829766-151830366(+)
chr7:151830544-151831144(+)
chr7:151833157-151833757(+)
chr7:151833654-151834254(+)
chr7:151834548-151835148(+)
chr7:151837830-151838430(+)
chr7:151839819-151840419(+)
chr7:151840222-151840822(+)
chr7:151841250-151841850(+)
chr7:151841863-151842463(+)
chr7:151842410-151843010(+)
chr7:151842943-151843543(+)
chr7:151846296-151846896(+)
chr7:151849216-151849816(+)
chr7:151854715-151855315(+)
chr7:151855724-151856324(+)
chr7:151856230-151856830(+)
chr7:151856790-151857390(+)
chr7:151857440-151858040(+)
chr7:151858097-151858697(+)
chr7:151859294-151859894(+)
chr7:151860580-151861180(+)
chr7:151865070-151865670(+)
chr7:151865570-151866170(+)
chr7:151868355-151868955(+)
chr7:151869755-151870355(+)
chr7:151870546-151871146(+)
chr7:151873825-151874425(+)
chr7:151874586-151875186(+)
chr7:151874990-151875590(+)
chr7:151875690-151876290(+)
chr7:151877597-151878197(+)
chr7:151878050-151878650(+)
chr7:151881432-151882032(+)
chr7:151881930-151882530(+)
chr7:151882480-151883080(+)
chr7:151886047-151886647(+)
chr7:151887310-151887910(+)
chr7:151888513-151889113(+)
chr7:151890829-151891429(+)
chr7:151892430-151893030(+)
chr7:151893246-151893846(+)
chr7:151893800-151894400(+)
chr7:151894535-151895135(+)
chr7:151895590-151896190(+)
chr7:151897390-151897990(+)
chr7:151897986-151898586(+)
chr7:151899023-151899623(+)
chr7:151900930-151901530(+)
chr7:151904902-151905502(+)
chr7:151905613-151906213(+)
chr7:151906750-151907350(+)
chr7:151908372-151908972(+)
chr7:151909550-151910150(+)
chr7:151913650-151914250(+)
chr7:151916210-151916810(+)
chr7:151916780-151917380(+)
chr7:151921240-151921840(+)
chr7:151928064-151928664(+)
chr7:151931434-151932034(+)
chr7:151932590-151933190(+)
chr7:151933206-151933806(+)
chr7:151937134-151937734(+)
chr7:151937817-151938417(+)
chr7:151939758-151940358(+)
chr7:151941570-151942170(+)
chr7:151942465-151943065(+)
chr7:151944813-151945413(+)
chr7:151946440-151947040(+)
chr7:151947460-151948060(+)
chr7:151953150-151953750(+)
chr7:151955070-151955670(+)
chr7:151956602-151957202(+)
chr7:151957390-151957990(+)
chr7:151957955-151958555(+)
chr7:151959075-151959675(+)
chr7:151963730-151964330(+)
chr7:151964790-151965390(+)
chr7:151966530-151967130(+)
chr7:151967423-151968023(+)
chr7:151968390-151968990(+)
chr7:151970542-151971142(+)
chr7:151971270-151971870(+)
chr7:151972010-151972610(+)
chr7:151972915-151973515(+)
chr7:151973633-151974233(+)
chr7:151974635-151975235(+)
chr7:151975636-151976236(+)
chr7:151976450-151977050(+)
chr7:151977410-151978010(+)
chr7:151979334-151979934(+)
chr7:151980765-151981365(+)
chr7:151982015-151982615(+)
chr7:151983480-151984080(+)
chr7:151984016-151984616(+)
chr7:151984750-151985350(+)
chr7:151985740-151986340(+)
chr7:151986895-151987495(+)
chr7:151987615-151988215(+)
chr7:151988115-151988715(+)
chr7:151988655-151989255(+)
chr7:151989173-151989773(+)
chr7:151989579-151990179(+)
chr7:151992090-151992690(+)
chr7:151995009-151995609(+)
chr7:151997230-151997830(+)
chr7:151998410-151999010(+)
chr7:152000490-152001090(+)
chr7:152001520-152002120(+)
chr7:152004935-152005535(+)
chr7:152007750-152008350(+)
chr7:152008673-152009273(+)
chr7:152009294-152009894(+)
chr7:152009773-152010373(+)
chr7:152010194-152010794(+)
chr7:152011023-152011623(+)
chr7:152012135-152012735(+)
chr7:152013235-152013835(+)
chr7:152014310-152014910(+)
chr7:152016289-152016889(+)
chr7:152025192-152025792(+)
chr7:152025830-152026430(+)
chr7:152026970-152027570(+)
chr7:152027826-152028426(+)
chr7:152029167-152029767(+)
chr7:152030130-152030730(+)
chr7:152031995-152032595(+)
chr7:152032975-152033575(+)
chr7:152033792-152034392(+)
chr7:152034373-152034973(+)
chr7:152035548-152036148(+)
chr7:152037273-152037873(+)
chr7:152038292-152038892(+)
chr7:152038818-152039418(+)
chr7:152039698-152040298(+)
chr7:152040410-152041010(+)
chr7:152041236-152041836(+)
chr7:152045470-152046070(+)
chr7:152048109-152048709(+)
chr7:152048869-152049469(+)
chr7:152050281-152050881(+)
chr7:152051038-152051638(+)
chr7:152052713-152053313(+)
chr7:152054930-152055530(+)
chr7:152056663-152057263(+)
chr7:152057830-152058430(+)
chr7:152059194-152059794(+)
chr7:152060005-152060605(+)
chr7:152060730-152061330(+)
chr7:152062484-152063084(+)
chr7:152063694-152064294(+)
chr7:152065173-152065773(+)
chr7:152066430-152067030(+)
chr7:152067379-152067979(+)
chr7:152068190-152068790(+)
chr7:152070890-152071490(+)
chr7:152071350-152071950(+)
chr7:152073943-152074543(+)
chr7:152075190-152075790(+)
chr7:152075730-152076330(+)
chr7:152076670-152077270(+)
chr7:152078153-152078753(+)
chr7:152079240-152079840(+)
chr7:152079703-152080303(+)
chr7:152080258-152080858(+)
chr7:152080887-152081487(+)
chr7:152081673-152082273(+)
chr7:152083407-152084007(+)
chr7:152085090-152085690(+)
chr7:152087170-152087770(+)
chr7:152088570-152089170(+)
chr7:152089345-152089945(+)
chr7:152090370-152090970(+)
chr7:152091208-152091808(+)
chr7:152092049-152092649(+)
chr7:152095775-152096375(+)
chr7:152096305-152096905(+)
chr7:152096875-152097475(+)
chr7:152099421-152100021(+)
chr7:152100374-152100974(+)
chr7:152100794-152101394(+)
chr7:152101544-152102144(+)
chr7:152102256-152102856(+)
chr7:152102906-152103506(+)
chr7:152103383-152103983(+)
chr7:152103811-152104411(+)
chr7:152104625-152105225(+)
chr7:152105304-152105904(+)
chr7:152105919-152106519(+)
chr7:152106784-152107384(+)
chr7:152107659-152108259(+)
chr7:152108312-152108912(+)
chr7:152108837-152109437(+)
chr7:152109328-152109928(+)
chr7:152109737-152110337(+)
chr7:152110147-152110747(+)
chr7:152112115-152112715(+)
chr7:152112827-152113427(+)
chr7:152113890-152114490(+)
chr7:152116629-152117229(+)
chr7:152117999-152118599(+)
chr7:152120290-152120890(+)
chr7:152121250-152121850(+)
chr7:152121710-152122310(+)
chr7:152124080-152124680(+)
chr7:152124660-152125260(+)
chr7:152125890-152126490(+)
chr7:152127804-152128404(+)
chr7:152128470-152129070(+)
chr7:152128919-152129519(+)
chr7:152129741-152130341(+)
chr7:152130794-152131394(+)
chr7:152131567-152132167(+)
chr7:152132041-152132641(+)
chr7:152132688-152133288(+)
chr7:152133151-152133751(+)
chr7:152133566-152134166(+)
chr7:152134145-152134745(+)
chr7:152134964-152135564(+)
chr7:152138136-152138736(+)
chr7:152140903-152141503(+)
chr7:152142000-152142600(+)
chr7:152142411-152143011(+)
chr7:152143722-152144322(+)
chr7:152144735-152145335(+)
chr7:152146866-152147466(+)
chr7:152148431-152149031(+)
chr7:152156364-152156964(+)
chr7:152156854-152157454(+)
chr7:152157542-152158142(+)
chr7:152159201-152159801(+)
chr7:152160158-152160758(+)
chr7:152160743-152161343(+)
chr7:152161286-152161886(+)
chr7:152161705-152162305(+)
chr7:152162281-152162881(+)
chr7:152162800-152163400(+)
chr7:152163230-152163830(+)
chr7:152166349-152166949(+)
chr7:152167055-152167655(+)
chr7:152167630-152168230(+)
chr7:152168238-152168838(+)
chr7:152172950-152173550(+)
chr7:152173629-152174229(+)
chr7:152176083-152176683(+)
chr7:152177682-152178282(+)
chr7:152178746-152179346(+)
chr7:152180329-152180929(+)
chr7:152182817-152183417(+)
chr7:152183650-152184250(+)
chr7:152185977-152186577(+)
chr7:152189155-152189755(+)
chr7:152195010-152195610(+)
chr7:152196923-152197523(+)
chr7:152197736-152198336(+)
chr7:152198472-152199072(+)
chr7:152200244-152200844(+)
chr7:152201366-152201966(+)
chr7:152202970-152203570(+)
chr7:152204650-152205250(+)
chr7:152205915-152206515(+)
chr7:152208742-152209342(+)
chr7:152209711-152210311(+)
chr7:152211035-152211635(+)
chr7:152211504-152212104(+)
chr7:152212595-152213195(+)
chr7:152214750-152215350(+)
chr7:152216290-152216890(+)
chr7:152217801-152218401(+)
chr7:152218444-152219044(+)
chr7:152218893-152219493(+)
chr7:152219520-152220120(+)
chr7:152219924-152220524(+)
chr7:152220883-152221483(+)
chr7:152222990-152223590(+)
chr7:152224150-152224750(+)
chr7:152224589-152225189(+)
chr7:152225439-152226039(+)
chr7:152234510-152235110(+)
chr7:152235256-152235856(+)
chr7:152237478-152238078(+)
chr7:152238870-152239470(+)
chr7:152240782-152241382(+)
chr7:152241406-152242006(+)
chr7:152242051-152242651(+)
chr7:152247425-152248025(+)
chr7:152248640-152249240(+)
chr7:152249570-152250170(+)
chr7:152250786-152251386(+)
chr7:152253001-152253601(+)
chr7:152254610-152255210(+)
chr7:152260715-152261315(+)
chr7:152261789-152262389(+)
chr7:152262421-152263021(+)
chr7:152263915-152264515(+)
chr7:152264460-152265060(+)
chr7:152265936-152266536(+)
chr7:152267890-152268490(+)
chr7:152269090-152269690(+)
chr7:152270690-152271290(+)
chr7:152271530-152272130(+)
chr7:152272013-152272613(+)
chr7:152272523-152273123(+)
chr7:152273180-152273780(+)
chr7:152273840-152274440(+)
chr7:152274330-152274930(+)
chr7:152274850-152275450(+)
chr7:152276033-152276633(+)
chr7:152278161-152278761(+)
chr7:152280450-152281050(+)
chr7:152284419-152285019(+)
chr7:152285307-152285907(+)
chr7:152286550-152287150(+)
chr7:152287473-152288073(+)
chr7:152289063-152289663(+)
chr7:152289810-152290410(+)
chr7:152291858-152292458(+)
chr7:152293850-152294450(+)
chr7:152294495-152295095(+)
chr7:152295610-152296210(+)
chr7:152297950-152298550(+)
chr7:152298364-152298964(+)
chr7:152299896-152300496(+)
chr7:152305259-152305859(+)
chr7:152310091-152310691(+)
chr7:152311590-152312190(+)
chr7:152312164-152312764(+)
chr7:152313003-152313603(+)
chr7:152314048-152314648(+)
chr7:152315990-152316590(+)
chr7:152316490-152317090(+)
chr7:152321295-152321895(+)
chr7:152321762-152322362(+)
chr7:152328900-152329500(+)
chr7:152330295-152330895(+)
chr7:152333424-152334024(+)
chr7:152335130-152335730(+)
chr7:152337360-152337960(+)
chr7:152339030-152339630(+)
chr7:152341038-152341638(+)
chr7:152346530-152347130(+)
chr7:152358466-152359066(+)
chr7:152359155-152359755(+)
chr7:152360273-152360873(+)
chr7:152360907-152361507(+)
chr7:152361657-152362257(+)
chr7:152363080-152363680(+)
chr7:152364930-152365530(+)
chr7:152370863-152371463(+)
chr7:152371816-152372416(+)
chr7:152372355-152372955(+)
chr7:152372977-152373577(+)
chr7:152373549-152374149(+)
chr7:152373953-152374553(+)
chr7:152374921-152375521(+)
chr7:152383926-152384526(+)
chr7:152385550-152386150(+)
chr7:152386765-152387365(+)
chr7:152387730-152388330(+)
chr7:152389410-152390010(+)
chr7:152393070-152393670(+)
chr7:152393560-152394160(+)
chr7:152396045-152396645(+)
chr7:152396698-152397298(+)
chr7:152401789-152402389(+)
chr7:152403210-152403810(+)
chr7:152403885-152404485(+)
chr7:152404730-152405330(+)
chr7:152406620-152407220(+)
chr7:152407062-152407662(+)
chr7:152407601-152408201(+)
chr7:152408164-152408764(+)
chr7:152408604-152409204(+)
chr7:152409590-152410190(+)
chr7:152410086-152410686(+)
chr7:152410510-152411110(+)
chr7:152412110-152412710(+)
chr7:152415270-152415870(+)
chr7:152423223-152423823(+)
chr7:152424250-152424850(+)
chr7:152430352-152430952(+)
chr7:152431818-152432418(+)
chr7:152432496-152433096(+)
chr7:152433468-152434068(+)
chr7:152438489-152439089(+)
chr7:152440480-152441080(+)
chr7:152440890-152441490(+)
chr7:152442800-152443400(+)
chr7:152446477-152447077(+)
chr7:152448486-152449086(+)
chr7:152449453-152450053(+)
chr7:152451132-152451732(+)
chr7:152453130-152453730(+)
chr7:152455520-152456120(+)
chr7:152456070-152456670(+)
chr7:152456483-152457083(+)
chr7:152457085-152457685(+)
chr7:152457660-152458260(+)
chr7:152458322-152458922(+)
chr7:152459020-152459620(+)
chr7:152461454-152462054(+)
chr7:152463120-152463720(+)
chr7:152466485-152467085(+)
chr7:152467570-152468170(+)
chr7:152472061-152472661(+)
chr7:152476190-152476790(+)
chr7:152477275-152477875(+)
chr7:152477970-152478570(+)
chr7:152481455-152482055(+)
chr7:152482079-152482679(+)
chr7:152482586-152483186(+)
chr7:152483465-152484065(+)
chr7:152484931-152485531(+)
chr7:152487844-152488444(+)
chr7:152490735-152491335(+)
chr7:152492720-152493320(+)
chr7:152494332-152494932(+)
chr7:152495850-152496450(+)
chr7:152496409-152497009(+)
chr7:152497335-152497935(+)
chr7:152498777-152499377(+)
chr7:152499970-152500570(+)
chr7:152501490-152502090(+)
chr7:152502980-152503580(+)
chr7:152503548-152504148(+)
chr7:152506870-152507470(+)
chr7:152507730-152508330(+)
chr7:152508490-152509090(+)
chr7:152510907-152511507(+)
chr7:152511430-152512030(+)
chr7:152516158-152516758(+)
chr7:152518735-152519335(+)
chr7:152520353-152520953(+)
chr7:152522788-152523388(+)
chr7:152526950-152527550(+)
chr7:152529590-152530190(+)
chr7:152530282-152530882(+)
chr7:152531671-152532271(+)
chr7:152537290-152537890(+)
chr7:152539449-152540049(+)
chr7:152543292-152543892(+)
chr7:152543946-152544546(+)
chr7:152544549-152545149(+)
chr7:152545570-152546170(+)
chr7:152546213-152546813(+)
chr7:152546794-152547394(+)
chr7:152547379-152547979(+)
chr7:152548431-152549031(+)
chr7:152550164-152550764(+)
chr7:152551460-152552060(+)
chr7:152553110-152553710(+)
chr7:152554253-152554853(+)
chr7:152555186-152555786(+)
chr7:152556661-152557261(+)
chr7:152557370-152557970(+)
chr7:152558990-152559590(+)
chr7:152561333-152561933(+)
chr7:152562403-152563003(+)
chr7:152563122-152563722(+)
chr7:152564328-152564928(+)
chr7:152565570-152566170(+)
chr7:152566014-152566614(+)
chr7:152566714-152567314(+)
chr7:152567847-152568447(+)
chr7:152568327-152568927(+)
chr7:152569334-152569934(+)
chr7:152569950-152570550(+)
chr7:152578950-152579550(+)
chr7:152580730-152581330(+)
chr7:152581328-152581928(+)
chr7:152582070-152582670(+)
chr7:152584713-152585313(+)
chr7:152586023-152586623(+)
chr7:152588170-152588770(+)
chr7:152590801-152591401(+)
chr7:152591387-152591987(+)
chr7:152592832-152593432(+)
chr7:152594740-152595340(+)
chr7:152595930-152596530(+)
chr7:152596507-152597107(+)
chr7:152598593-152599193(+)
chr7:152599028-152599628(+)
chr7:152600310-152600910(+)
chr7:152601590-152602190(+)
chr7:152603350-152603950(+)
chr7:152604360-152604960(+)
chr7:152606250-152606850(+)
chr7:152606686-152607286(+)
chr7:152607491-152608091(+)
chr7:152608833-152609433(+)
chr7:152609888-152610488(+)
chr7:152610510-152611110(+)
chr7:152616130-152616730(+)
chr7:152616590-152617190(+)
chr7:152617320-152617920(+)
chr7:152617810-152618410(+)
chr7:152618290-152618890(+)
chr7:152618810-152619410(+)
chr7:152619265-152619865(+)
chr7:152619834-152620434(+)
chr7:152620475-152621075(+)
chr7:152621291-152621891(+)
chr7:152621872-152622472(+)
chr7:152622291-152622891(+)
chr7:152622874-152623474(+)
chr7:152623503-152624103(+)
chr7:152624090-152624690(+)
chr7:152625650-152626250(+)
chr7:152626284-152626884(+)
chr7:152628010-152628610(+)
chr7:152630215-152630815(+)
chr7:152630913-152631513(+)
chr7:152634282-152634882(+)
chr7:152634730-152635330(+)
chr7:152637050-152637650(+)
chr7:152646298-152646898(+)
chr7:152649194-152649794(+)
chr7:152651010-152651610(+)
chr7:152652998-152653598(+)
chr7:152655773-152656373(+)
chr7:152656579-152657179(+)
chr7:152662383-152662983(+)
chr7:152664990-152665590(+)
chr7:152666425-152667025(+)
chr7:152667410-152668010(+)
chr7:152667910-152668510(+)
chr7:152668931-152669531(+)
chr7:152671130-152671730(+)
chr7:152671595-152672195(+)
chr7:152672067-152672667(+)
chr7:152675290-152675890(+)
chr7:152676381-152676981(+)
chr7:152676848-152677448(+)
chr7:152679817-152680417(+)
chr7:152681340-152681940(+)
chr7:152683292-152683892(+)
chr7:152684652-152685252(+)
chr7:152686908-152687508(+)
chr7:152687970-152688570(+)
chr7:152695436-152696036(+)
chr7:152699137-152699737(+)
chr7:152703038-152703638(+)
chr7:152706930-152707530(+)
chr7:152708522-152709122(+)
chr7:152714175-152714775(+)
chr7:152715517-152716117(+)
chr7:152716130-152716730(+)
chr7:152718970-152719570(+)
chr7:152719932-152720532(+)
chr7:152722130-152722730(+)
chr7:152723430-152724030(+)
chr7:152724080-152724680(+)
chr7:152724966-152725566(+)
chr7:152726148-152726748(+)
chr7:152727940-152728540(+)
chr7:152732001-152732601(+)
chr7:152732703-152733303(+)
chr7:152735512-152736112(+)
chr7:152739280-152739880(+)
chr7:152740310-152740910(+)
chr7:152741390-152741990(+)
chr7:152745580-152746180(+)
chr7:152746690-152747290(+)
chr7:152754750-152755350(+)
chr7:152758430-152759030(+)
chr7:152758891-152759491(+)
chr7:152762005-152762605(+)
chr7:152763602-152764202(+)
chr7:152764610-152765210(+)
chr7:152765490-152766090(+)
chr7:152767106-152767706(+)
chr7:152770000-152770600(+)
chr7:152778480-152779080(+)
chr7:152780080-152780680(+)
chr7:152780719-152781319(+)
chr7:152781188-152781788(+)
chr7:152784491-152785091(+)
chr7:152785590-152786190(+)
chr7:152786735-152787335(+)
chr7:152787210-152787810(+)
chr7:152787750-152788350(+)
chr7:152788490-152789090(+)
chr7:152796710-152797310(+)
chr7:152797800-152798400(+)
chr7:152800177-152800777(+)
chr7:152800958-152801558(+)
chr7:152801490-152802090(+)
chr7:152802642-152803242(+)
chr7:152807510-152808110(+)
chr7:152810180-152810780(+)
chr7:152811140-152811740(+)
chr7:152819243-152819843(+)
chr7:152822530-152823130(+)
chr7:152825190-152825790(+)
chr7:152827025-152827625(+)
chr7:152829530-152830130(+)
chr7:152831656-152832256(+)
chr7:152836010-152836610(+)
chr7:152840530-152841130(+)
chr7:152848720-152849320(+)
chr7:152849590-152850190(+)
chr7:152850030-152850630(+)
chr7:152850608-152851208(+)
chr7:152851100-152851700(+)
chr7:152854310-152854910(+)
chr7:152855048-152855648(+)
chr7:152856233-152856833(+)
chr7:152859330-152859930(+)
chr7:152866770-152867370(+)
chr7:152867260-152867860(+)
chr7:152872682-152873282(+)
chr7:152875770-152876370(+)
chr7:152878960-152879560(+)
chr7:152880330-152880930(+)
chr7:152882929-152883529(+)
chr7:152885528-152886128(+)
chr7:152886170-152886770(+)
chr7:152887040-152887640(+)
chr7:152887446-152888046(+)
chr7:152888070-152888670(+)
chr7:152890085-152890685(+)
chr7:152890990-152891590(+)
chr7:152913058-152913658(+)
chr7:152914010-152914610(+)
chr7:152916110-152916710(+)
chr7:152917510-152918110(+)
chr7:152918070-152918670(+)
chr7:152921130-152921730(+)
chr7:152921947-152922547(+)
chr7:152923496-152924096(+)
chr7:152924855-152925455(+)
chr7:152931590-152932190(+)
chr7:152932830-152933430(+)
chr7:152933590-152934190(+)
chr7:152933990-152934590(+)
chr7:152935290-152935890(+)
chr7:152935860-152936460(+)
chr7:152936270-152936870(+)
chr7:152940170-152940770(+)
chr7:152941983-152942583(+)
chr7:152942785-152943385(+)
chr7:152944978-152945578(+)
chr7:152945710-152946310(+)
chr7:152950270-152950870(+)
chr7:152951351-152951951(+)
chr7:152951850-152952450(+)
chr7:152952930-152953530(+)
chr7:152955669-152956269(+)
chr7:152961000-152961600(+)
chr7:152961600-152962200(+)
chr7:152970980-152971580(+)
chr7:152972070-152972670(+)
chr7:152973400-152974000(+)
chr7:152983771-152984371(+)
chr7:152985192-152985792(+)
chr7:152986130-152986730(+)
chr7:152986884-152987484(+)
chr7:152987933-152988533(+)
chr7:152989570-152990170(+)
chr7:152992530-152993130(+)
chr7:152994112-152994712(+)
chr7:152995190-152995790(+)
chr7:152995630-152996230(+)
chr7:152996261-152996861(+)
chr7:152998120-152998720(+)
chr7:152998855-152999455(+)
chr7:153005490-153006090(+)
chr7:153017013-153017613(+)
chr7:153017639-153018239(+)
chr7:153018830-153019430(+)
chr7:153019984-153020584(+)
chr7:153020410-153021010(+)
chr7:153021099-153021699(+)
chr7:153026210-153026810(+)
chr7:153031210-153031810(+)
chr7:153034490-153035090(+)
chr7:153037850-153038450(+)
chr7:153038370-153038970(+)
chr7:153040340-153040940(+)
chr7:153042930-153043530(+)
chr7:153051085-153051685(+)
chr7:153052774-153053374(+)
chr7:153054490-153055090(+)
chr7:153055641-153056241(+)
chr7:153056153-153056753(+)
chr7:153058235-153058835(+)
chr7:153067053-153067653(+)
chr7:153071861-153072461(+)
chr7:153073360-153073960(+)
chr7:153073765-153074365(+)
chr7:153075810-153076410(+)
chr7:153076821-153077421(+)
chr7:153077500-153078100(+)
chr7:153078050-153078650(+)
chr7:153078548-153079148(+)
chr7:153078999-153079599(+)
chr7:153079621-153080221(+)
chr7:153080678-153081278(+)
chr7:153081246-153081846(+)
chr7:153082453-153083053(+)
chr7:153083530-153084130(+)
chr7:153086224-153086824(+)
chr7:153088190-153088790(+)
chr7:153090617-153091217(+)
chr7:153094775-153095375(+)
chr7:153095883-153096483(+)
chr7:153096493-153097093(+)
chr7:153097830-153098430(+)
chr7:153098680-153099280(+)
chr7:153099439-153100039(+)
chr7:153100000-153100600(+)
chr7:153100750-153101350(+)
chr7:153101390-153101990(+)
chr7:153101943-153102543(+)
chr7:153102555-153103155(+)
chr7:153103073-153103673(+)
chr7:153103562-153104162(+)
chr7:153104406-153105006(+)
chr7:153105664-153106264(+)
chr7:153106513-153107113(+)
chr7:153106992-153107592(+)
chr7:153107595-153108195(+)
chr7:153108310-153108910(+)
chr7:153109102-153109702(+)
chr7:153109688-153110288(+)
chr7:153110583-153111183(+)
chr7:153111425-153112025(+)
chr7:153112641-153113241(+)
chr7:153114970-153115570(+)
chr7:153119160-153119760(+)
chr7:153119806-153120406(+)
chr7:153120270-153120870(+)
chr7:153121050-153121650(+)
chr7:153126830-153127430(+)
chr7:153127982-153128582(+)
chr7:153129043-153129643(+)
chr7:153129610-153130210(+)
chr7:153130161-153130761(+)
chr7:153133210-153133810(+)
chr7:153134674-153135274(+)
chr7:153135510-153136110(+)
chr7:153137295-153137895(+)
chr7:153137806-153138406(+)
chr7:153138900-153139500(+)
chr7:153139826-153140426(+)
chr7:153140310-153140910(+)
chr7:153141060-153141660(+)
chr7:153141590-153142190(+)
chr7:153142108-153142708(+)
chr7:153142630-153143230(+)
chr7:153143452-153144052(+)
chr7:153143968-153144568(+)
chr7:153147652-153148252(+)
chr7:153149650-153150250(+)
chr7:153151290-153151890(+)
chr7:153151790-153152390(+)
chr7:153154789-153155389(+)
chr7:153155310-153155910(+)
chr7:153167041-153167641(+)
chr7:153169414-153170014(+)
chr7:153169815-153170415(+)
chr7:153170265-153170865(+)
chr7:153171282-153171882(+)
chr7:153172098-153172698(+)
chr7:153173118-153173718(+)
chr7:153175370-153175970(+)
chr7:153176555-153177155(+)
chr7:153179410-153180010(+)
chr7:153185490-153186090(+)
chr7:153190550-153191150(+)
chr7:153192710-153193310(+)
chr7:153193251-153193851(+)
chr7:153200279-153200879(+)
chr7:153200960-153201560(+)
chr7:153202030-153202630(+)
chr7:153202755-153203355(+)
chr7:153203160-153203760(+)
chr7:153204850-153205450(+)
chr7:153206762-153207362(+)
chr7:153209576-153210176(+)
chr7:153210090-153210690(+)
chr7:153210660-153211260(+)
chr7:153211065-153211665(+)
chr7:153214815-153215415(+)
chr7:153215481-153216081(+)
chr7:153216183-153216783(+)
chr7:153216870-153217470(+)
chr7:153219326-153219926(+)
chr7:153219769-153220369(+)
chr7:153220465-153221065(+)
chr7:153221163-153221763(+)
chr7:153222306-153222906(+)
chr7:153223930-153224530(+)
chr7:153224350-153224950(+)
chr7:153224900-153225500(+)
chr7:153225398-153225998(+)
chr7:153226730-153227330(+)
chr7:153227430-153228030(+)
chr7:153229310-153229910(+)
chr7:153233610-153234210(+)
chr7:153234320-153234920(+)
chr7:153236700-153237300(+)
chr7:153238715-153239315(+)
chr7:153239595-153240195(+)
chr7:153241330-153241930(+)
chr7:153246323-153246923(+)
chr7:153247156-153247756(+)
chr7:153248162-153248762(+)
chr7:153248631-153249231(+)
chr7:153249730-153250330(+)
chr7:153250350-153250950(+)
chr7:153250966-153251566(+)
chr7:153254370-153254970(+)
chr7:153261310-153261910(+)
chr7:153261935-153262535(+)
chr7:153263215-153263815(+)
chr7:153264391-153264991(+)
chr7:153266110-153266710(+)
chr7:153270243-153270843(+)
chr7:153273090-153273690(+)
chr7:153278432-153279032(+)
chr7:153280570-153281170(+)
chr7:153281075-153281675(+)
chr7:153283975-153284575(+)
chr7:153285695-153286295(+)
chr7:153287135-153287735(+)
chr7:153287552-153288152(+)
chr7:153290950-153291550(+)
chr7:153296455-153297055(+)
chr7:153299550-153300150(+)
chr7:153301490-153302090(+)
chr7:153303190-153303790(+)
chr7:153304298-153304898(+)
chr7:153313880-153314480(+)
chr7:153314498-153315098(+)
chr7:153315375-153315975(+)
chr7:153321030-153321630(+)
chr7:153322630-153323230(+)
chr7:153324296-153324896(+)
chr7:153325558-153326158(+)
chr7:153328530-153329130(+)
chr7:153330793-153331393(+)
chr7:153335950-153336550(+)
chr7:153336670-153337270(+)
chr7:153337570-153338170(+)
chr7:153338175-153338775(+)
chr7:153339930-153340530(+)
chr7:153346110-153346710(+)
chr7:153351190-153351790(+)
chr7:153354299-153354899(+)
chr7:153354770-153355370(+)
chr7:153355390-153355990(+)
chr7:153355923-153356523(+)
chr7:153356515-153357115(+)
chr7:153364850-153365450(+)
chr7:153366250-153366850(+)
chr7:153367310-153367910(+)
chr7:153371407-153372007(+)
chr7:153372172-153372772(+)
chr7:153372770-153373370(+)
chr7:153378550-153379150(+)
chr7:153379599-153380199(+)
chr7:153380040-153380640(+)
chr7:153383735-153384335(+)
chr7:153386940-153387540(+)
chr7:153387550-153388150(+)
chr7:153393094-153393694(+)
chr7:153395050-153395650(+)
chr7:153401090-153401690(+)
chr7:153401650-153402250(+)
chr7:153413150-153413750(+)
chr7:153418092-153418692(+)
chr7:153419010-153419610(+)
chr7:153420390-153420990(+)
chr7:153423230-153423830(+)
chr7:153425240-153425840(+)
chr7:153428492-153429092(+)
chr7:153429390-153429990(+)
chr7:153434650-153435250(+)
chr7:153439150-153439750(+)
chr7:153442110-153442710(+)
chr7:153443830-153444430(+)
chr7:153444940-153445540(+)
chr7:153445478-153446078(+)
chr7:153445912-153446512(+)
chr7:153446490-153447090(+)
chr7:153446978-153447578(+)
chr7:153452690-153453290(+)
chr7:153461190-153461790(+)
chr7:153463916-153464516(+)
chr7:153466690-153467290(+)
chr7:153470130-153470730(+)
chr7:153473062-153473662(+)
chr7:153473928-153474528(+)
chr7:153482070-153482670(+)
chr7:153488280-153488880(+)
chr7:153494310-153494910(+)
chr7:153499053-153499653(+)
chr7:153499785-153500385(+)
chr7:153520215-153520815(+)
chr7:153521770-153522370(+)
chr7:153524230-153524830(+)
chr7:153524990-153525590(+)
chr7:153526554-153527154(+)
chr7:153529113-153529713(+)
chr7:153529710-153530310(+)
chr7:153532138-153532738(+)
chr7:153532714-153533314(+)
chr7:153533530-153534130(+)
chr7:153535586-153536186(+)
chr7:153537450-153538050(+)
chr7:153537870-153538470(+)
chr7:153540658-153541258(+)
chr7:153544857-153545457(+)
chr7:153547010-153547610(+)
chr7:153548725-153549325(+)
chr7:153549260-153549860(+)
chr7:153550360-153550960(+)
chr7:153553490-153554090(+)
chr7:153554290-153554890(+)
chr7:153554860-153555460(+)
chr7:153555320-153555920(+)
chr7:153556165-153556765(+)
chr7:153557426-153558026(+)
chr7:153559715-153560315(+)
chr7:153560570-153561170(+)
chr7:153567970-153568570(+)
chr7:153569970-153570570(+)
chr7:153570530-153571130(+)
chr7:153573511-153574111(+)
chr7:153575275-153575875(+)
chr7:153577710-153578310(+)
chr7:153582480-153583080(+)
chr7:153583098-153583698(+)
chr7:153583921-153584521(+)
chr7:153584570-153585170(+)
chr7:153585127-153585727(+)
chr7:153585803-153586403(+)
chr7:153586230-153586830(+)
chr7:153586818-153587418(+)
chr7:153590473-153591073(+)
chr7:153591030-153591630(+)
chr7:153591441-153592041(+)
chr7:153594110-153594710(+)
chr7:153597370-153597970(+)
chr7:153599875-153600475(+)
chr7:153600700-153601300(+)
chr7:153604450-153605050(+)
chr7:153607636-153608236(+)
chr7:153608150-153608750(+)
chr7:153609199-153609799(+)
chr7:153613635-153614235(+)
chr7:153614263-153614863(+)
chr7:153615356-153615956(+)
chr7:153617125-153617725(+)
chr7:153626995-153627595(+)
chr7:153627683-153628283(+)
chr7:153628395-153628995(+)
chr7:153629383-153629983(+)
chr7:153631010-153631610(+)
chr7:153631643-153632243(+)
chr7:153632088-153632688(+)
chr7:153636140-153636740(+)
chr7:153636560-153637160(+)
chr7:153637490-153638090(+)
chr7:153638077-153638677(+)
chr7:153638581-153639181(+)
chr7:153639096-153639696(+)
chr7:153640370-153640970(+)
chr7:153640814-153641414(+)
chr7:153642707-153643307(+)
chr7:153644028-153644628(+)
chr7:153645006-153645606(+)
chr7:153645590-153646190(+)
chr7:153646180-153646780(+)
chr7:153646770-153647370(+)
chr7:153648211-153648811(+)
chr7:153649830-153650430(+)
chr7:153653424-153654024(+)
chr7:153653956-153654556(+)
chr7:153654527-153655127(+)
chr7:153655256-153655856(+)
chr7:153655891-153656491(+)
chr7:153656655-153657255(+)
chr7:153659390-153659990(+)
chr7:153660675-153661275(+)
chr7:153661477-153662077(+)
chr7:153665889-153666489(+)
chr7:153671613-153672213(+)
chr7:153680105-153680705(+)
chr7:153682230-153682830(+)
chr7:153682955-153683555(+)
chr7:153684135-153684735(+)
chr7:153685530-153686130(+)
chr7:153686876-153687476(+)
chr7:153687635-153688235(+)
chr7:153695290-153695890(+)
chr7:153695909-153696509(+)
chr7:153700857-153701457(+)
chr7:153703358-153703958(+)
chr7:153706436-153707036(+)
chr7:153707725-153708325(+)
chr7:153708350-153708950(+)
chr7:153709865-153710465(+)
chr7:153712585-153713185(+)
chr7:153715270-153715870(+)
chr7:153723290-153723890(+)
chr7:153725234-153725834(+)
chr7:153726931-153727531(+)
chr7:153727614-153728214(+)
chr7:153732050-153732650(+)
chr7:153734935-153735535(+)
chr7:153736773-153737373(+)
chr7:153741099-153741699(+)
chr7:153743910-153744510(+)
chr7:153748083-153748683(+)
chr7:153748622-153749222(+)
chr7:153749326-153749926(+)
chr7:153749917-153750517(+)
chr7:153750435-153751035(+)
chr7:153751609-153752209(+)
chr7:153752504-153753104(+)
chr7:153753670-153754270(+)
chr7:153754076-153754676(+)
chr7:153755173-153755773(+)
chr7:153755848-153756448(+)
chr7:153756901-153757501(+)
chr7:153757670-153758270(+)
chr7:153758694-153759294(+)
chr7:153759483-153760083(+)
chr7:153760038-153760638(+)
chr7:153760794-153761394(+)
chr7:153761360-153761960(+)
chr7:153762426-153763026(+)
chr7:153763520-153764120(+)
chr7:153764246-153764846(+)
chr7:153764873-153765473(+)
chr7:153765347-153765947(+)
chr7:153768154-153768754(+)
chr7:153768849-153769449(+)
chr7:153769750-153770350(+)
chr7:153770205-153770805(+)
chr7:153777290-153777890(+)
chr7:153784287-153784887(+)
chr7:153788630-153789230(+)
chr7:153792278-153792878(+)
chr7:153793963-153794563(+)
chr7:153796602-153797202(+)
chr7:153797349-153797949(+)
chr7:153798850-153799450(+)
chr7:153799866-153800466(+)
chr7:153801087-153801687(+)
chr7:153801593-153802193(+)
chr7:153805330-153805930(+)
chr7:153806596-153807196(+)
chr7:153814344-153814944(+)
chr7:153814752-153815352(+)
chr7:153817786-153818386(+)
chr7:153820558-153821158(+)
chr7:153822450-153823050(+)
chr7:153824432-153825032(+)
chr7:153826997-153827597(+)
chr7:153829556-153830156(+)
chr7:153830020-153830620(+)
chr7:153830930-153831530(+)
chr7:153831731-153832331(+)
chr7:153832150-153832750(+)
chr7:153832656-153833256(+)
chr7:153834450-153835050(+)
chr7:153835760-153836360(+)
chr7:153842997-153843597(+)
chr7:153843534-153844134(+)
chr7:153845154-153845754(+)
chr7:153846177-153846777(+)
chr7:153847192-153847792(+)
chr7:153847778-153848378(+)
chr7:153851902-153852502(+)
chr7:153852410-153853010(+)
chr7:153852894-153853494(+)
chr7:153856071-153856671(+)
chr7:153857280-153857880(+)
chr7:153859790-153860390(+)
chr7:153864038-153864638(+)
chr7:153864797-153865397(+)
chr7:153865250-153865850(+)
chr7:153867833-153868433(+)
chr7:153868307-153868907(+)
chr7:153869064-153869664(+)
chr7:153870174-153870774(+)
chr7:153870990-153871590(+)
chr7:153871555-153872155(+)
chr7:153875879-153876479(+)
chr7:153876490-153877090(+)
chr7:153878099-153878699(+)
chr7:153879414-153880014(+)
chr7:153880473-153881073(+)
chr7:153881137-153881737(+)
chr7:153881897-153882497(+)
chr7:153883790-153884390(+)
chr7:153884460-153885060(+)
chr7:153888541-153889141(+)
chr7:153889130-153889730(+)
chr7:153892232-153892832(+)
chr7:153893502-153894102(+)
chr7:153895580-153896180(+)
chr7:153897260-153897860(+)
chr7:153898502-153899102(+)
chr7:153898990-153899590(+)
chr7:153900250-153900850(+)
chr7:153901030-153901630(+)
chr7:153901604-153902204(+)
chr7:153907850-153908450(+)
chr7:153909850-153910450(+)
chr7:153911650-153912250(+)
chr7:153912945-153913545(+)
chr7:153914630-153915230(+)
chr7:153916990-153917590(+)
chr7:153921410-153922010(+)
chr7:153926775-153927375(+)
chr7:153928210-153928810(+)
chr7:153928728-153929328(+)
chr7:153929590-153930190(+)
chr7:153933730-153934330(+)
chr7:153939700-153940300(+)
chr7:153944970-153945570(+)
chr7:153945915-153946515(+)
chr7:153950770-153951370(+)
chr7:153951313-153951913(+)
chr7:153952197-153952797(+)
chr7:153953124-153953724(+)
chr7:153953610-153954210(+)
chr7:153955905-153956505(+)
chr7:153956387-153956987(+)
chr7:153956970-153957570(+)
chr7:153959204-153959804(+)
chr7:153961550-153962150(+)
chr7:153963830-153964430(+)
chr7:153967525-153968125(+)
chr7:153970790-153971390(+)
chr7:153972990-153973590(+)
chr7:153974090-153974690(+)
chr7:153975056-153975656(+)
chr7:153977190-153977790(+)
chr7:153983150-153983750(+)
chr7:153984257-153984857(+)
chr7:153986135-153986735(+)
chr7:153986890-153987490(+)
chr7:153987528-153988128(+)
chr7:153988275-153988875(+)
chr7:153989249-153989849(+)
chr7:153989755-153990355(+)
chr7:153990381-153990981(+)
chr7:153995818-153996418(+)
chr7:153996846-153997446(+)
chr7:153999303-153999903(+)
chr7:154000530-154001130(+)
chr7:154001184-154001784(+)
chr7:154002008-154002608(+)
chr7:154003030-154003630(+)
chr7:154005910-154006510(+)
chr7:154011970-154012570(+)
chr7:154012530-154013130(+)
chr7:154014695-154015295(+)
chr7:154015490-154016090(+)
chr7:154018810-154019410(+)
chr7:154021070-154021670(+)
chr7:154023775-154024375(+)
chr7:154024774-154025374(+)
chr7:154027435-154028035(+)
chr7:154029788-154030388(+)
chr7:154030230-154030830(+)
chr7:154031170-154031770(+)
chr7:154031750-154032350(+)
chr7:154033046-154033646(+)
chr7:154033554-154034154(+)
chr7:154034390-154034990(+)
chr7:154035150-154035750(+)
chr7:154035573-154036173(+)
chr7:154036398-154036998(+)
chr7:154039070-154039670(+)
chr7:154040100-154040700(+)
chr7:154040520-154041120(+)
chr7:154041890-154042490(+)
chr7:154042430-154043030(+)
chr7:154043970-154044570(+)
chr7:154044650-154045250(+)
chr7:154047492-154048092(+)
chr7:154048450-154049050(+)
chr7:154049870-154050470(+)
chr7:154050389-154050989(+)
chr7:154050795-154051395(+)
chr7:154054811-154055411(+)
chr7:154057583-154058183(+)
chr7:154058073-154058673(+)
chr7:154061110-154061710(+)
chr7:154061763-154062363(+)
chr7:154062970-154063570(+)
chr7:154065730-154066330(+)
chr7:154068637-154069237(+)
chr7:154069130-154069730(+)
chr7:154069638-154070238(+)
chr7:154070270-154070870(+)
chr7:154070890-154071490(+)
chr7:154072458-154073058(+)
chr7:154072993-154073593(+)
chr7:154073422-154074022(+)
chr7:154075720-154076320(+)
chr7:154076395-154076995(+)
chr7:154077724-154078324(+)
chr7:154079280-154079880(+)
chr7:154080003-154080603(+)
chr7:154085477-154086077(+)
chr7:154085963-154086563(+)
chr7:154089332-154089932(+)
chr7:154094410-154095010(+)
chr7:154100410-154101010(+)
chr7:154103753-154104353(+)
chr7:154106698-154107298(+)
chr7:154111650-154112250(+)
chr7:154112990-154113590(+)
chr7:154113700-154114300(+)
chr7:154119010-154119610(+)
chr7:154120234-154120834(+)
chr7:154121358-154121958(+)
chr7:154122256-154122856(+)
chr7:154124550-154125150(+)
chr7:154127945-154128545(+)
chr7:154134210-154134810(+)
chr7:154135570-154136170(+)
chr7:154136275-154136875(+)
chr7:154136710-154137310(+)
chr7:154137650-154138250(+)
chr7:154138390-154138990(+)
chr7:154138800-154139400(+)
chr7:154139983-154140583(+)
chr7:154147485-154148085(+)
chr7:154148439-154149039(+)
chr7:154148890-154149490(+)
chr7:154150490-154151090(+)
chr7:154150986-154151586(+)
chr7:154152170-154152770(+)
chr7:154159050-154159650(+)
chr7:154165767-154166367(+)
chr7:154166675-154167275(+)
chr7:154169199-154169799(+)
chr7:154170995-154171595(+)
chr7:154172130-154172730(+)
chr7:154172820-154173420(+)
chr7:154173770-154174370(+)
chr7:154174550-154175150(+)
chr7:154177810-154178410(+)
chr7:154178290-154178890(+)
chr7:154179920-154180520(+)
chr7:154181386-154181986(+)
chr7:154181950-154182550(+)
chr7:154185190-154185790(+)
chr7:154187364-154187964(+)
chr7:154194710-154195310(+)
chr7:154196090-154196690(+)
chr7:154199630-154200230(+)
chr7:154200090-154200690(+)
chr7:154200530-154201130(+)
chr7:154200948-154201548(+)
chr7:154201895-154202495(+)
chr7:154202298-154202898(+)
chr7:154203740-154204340(+)
chr7:154204372-154204972(+)
chr7:154208595-154209195(+)
chr7:154209270-154209870(+)
chr7:154211837-154212437(+)
chr7:154213235-154213835(+)
chr7:154213690-154214290(+)
chr7:154214210-154214810(+)
chr7:154214611-154215211(+)
chr7:154215310-154215910(+)
chr7:154216213-154216813(+)
chr7:154218135-154218735(+)
chr7:154222090-154222690(+)
chr7:154224315-154224915(+)
chr7:154228890-154229490(+)
chr7:154229758-154230358(+)
chr7:154230515-154231115(+)
chr7:154237114-154237714(+)
chr7:154238926-154239526(+)
chr7:154239667-154240267(+)
chr7:154240146-154240746(+)
chr7:154241444-154242044(+)
chr7:154244179-154244779(+)
chr7:154246332-154246932(+)
chr7:154249290-154249890(+)
chr7:154250095-154250695(+)
chr7:154250793-154251393(+)
chr7:154253178-154253778(+)
chr7:154253925-154254525(+)
chr7:154254438-154255038(+)
chr7:154255530-154256130(+)
chr7:154258590-154259190(+)
chr7:154261990-154262590(+)
chr7:154263862-154264462(+)
chr7:154265302-154265902(+)
chr7:154266947-154267547(+)
chr7:154270043-154270643(+)
chr7:154370424-154371024(+)
chr7:154371773-154372373(+)
chr7:154373102-154373702(+)
chr7:154375526-154376126(+)
chr7:154376196-154376796(+)
chr7:154378775-154379375(+)
chr7:154379281-154379881(+)
chr7:154382750-154383350(+)
chr7:154383163-154383763(+)
chr7:154383969-154384569(+)
chr7:154386130-154386730(+)
chr7:154389898-154390498(+)
chr7:154402510-154403110(+)
chr7:154403535-154404135(+)
chr7:154404555-154405155(+)
chr7:154408110-154408710(+)
chr7:154415010-154415610(+)
chr7:154417324-154417924(+)
chr7:154417910-154418510(+)
chr7:154419293-154419893(+)
chr7:154420309-154420909(+)
chr7:154421910-154422510(+)
chr7:154429030-154429630(+)
chr7:154429942-154430542(+)
chr7:154430535-154431135(+)
chr7:154431005-154431605(+)
chr7:154432065-154432665(+)
chr7:154432524-154433124(+)
chr7:154433275-154433875(+)
chr7:154435270-154435870(+)
chr7:154435903-154436503(+)
chr7:154437744-154438344(+)
chr7:154438224-154438824(+)
chr7:154439166-154439766(+)
chr7:154440170-154440770(+)
chr7:154441250-154441850(+)
chr7:154442062-154442662(+)
chr7:154442527-154443127(+)
chr7:154443092-154443692(+)
chr7:154444218-154444818(+)
chr7:154447107-154447707(+)
chr7:154447553-154448153(+)
chr7:154448267-154448867(+)
chr7:154449320-154449920(+)
chr7:154451275-154451875(+)
chr7:154451875-154452475(+)
chr7:154453623-154454223(+)
chr7:154456795-154457395(+)
chr7:154461900-154462500(+)
chr7:154462410-154463010(+)
chr7:154464238-154464838(+)
chr7:154464660-154465260(+)
chr7:154467443-154468043(+)
chr7:154468064-154468664(+)
chr7:154469053-154469653(+)
chr7:154469613-154470213(+)
chr7:154470266-154470866(+)
chr7:154471158-154471758(+)
chr7:154471835-154472435(+)
chr7:154472293-154472893(+)
chr7:154472912-154473512(+)
chr7:154473835-154474435(+)
chr7:154474633-154475233(+)
chr7:154475755-154476355(+)
chr7:154476539-154477139(+)
chr7:154477170-154477770(+)
chr7:154481917-154482517(+)
chr7:154484670-154485270(+)
chr7:154485217-154485817(+)
chr7:154486670-154487270(+)
chr7:154487592-154488192(+)
chr7:154488165-154488765(+)
chr7:154488834-154489434(+)
chr7:154490307-154490907(+)
chr7:154491021-154491621(+)
chr7:154496200-154496800(+)
chr7:154496750-154497350(+)
chr7:154499130-154499730(+)
chr7:154500030-154500630(+)
chr7:154501751-154502351(+)
chr7:154502373-154502973(+)
chr7:154503110-154503710(+)
chr7:154510615-154511215(+)
chr7:154511637-154512237(+)
chr7:154512200-154512800(+)
chr7:154520670-154521270(+)
chr7:154522375-154522975(+)
chr7:154523918-154524518(+)
chr7:154524770-154525370(+)
chr7:154525938-154526538(+)
chr7:154527812-154528412(+)
chr7:154529400-154530000(+)
chr7:154529810-154530410(+)
chr7:154530565-154531165(+)
chr7:154533690-154534290(+)
chr7:154534673-154535273(+)
chr7:154535190-154535790(+)
chr7:154535821-154536421(+)
chr7:154536466-154537066(+)
chr7:154537118-154537718(+)
chr7:154538256-154538856(+)
chr7:154539869-154540469(+)
chr7:154540805-154541405(+)
chr7:154541918-154542518(+)
chr7:154543261-154543861(+)
chr7:154544213-154544813(+)
chr7:154545270-154545870(+)
chr7:154548037-154548637(+)
chr7:154548583-154549183(+)
chr7:154549291-154549891(+)
chr7:154550823-154551423(+)
chr7:154551720-154552320(+)
chr7:154553990-154554590(+)
chr7:154556534-154557134(+)
chr7:154557170-154557770(+)
chr7:154558820-154559420(+)
chr7:154559511-154560111(+)
chr7:154560609-154561209(+)
chr7:154562528-154563128(+)
chr7:154565403-154566003(+)
chr7:154565982-154566582(+)
chr7:154568113-154568713(+)
chr7:154568612-154569212(+)
chr7:154569043-154569643(+)
chr7:154569560-154570160(+)
chr7:154570385-154570985(+)
chr7:154571550-154572150(+)
chr7:154573091-154573691(+)
chr7:154575085-154575685(+)
chr7:154575846-154576446(+)
chr7:154580210-154580810(+)
chr7:154581018-154581618(+)
chr7:154581670-154582270(+)
chr7:154584253-154584853(+)
chr7:154585090-154585690(+)
chr7:154585767-154586367(+)
chr7:154586283-154586883(+)
chr7:154586848-154587448(+)
chr7:154594487-154595087(+)
chr7:154595169-154595769(+)
chr7:154596120-154596720(+)
chr7:154606150-154606750(+)
chr7:154608852-154609452(+)
chr7:154611190-154611790(+)
chr7:154617810-154618410(+)
chr7:154618291-154618891(+)
chr7:154619046-154619646(+)
chr7:154619530-154620130(+)
chr7:154620880-154621480(+)
chr7:154623224-154623824(+)
chr7:154624184-154624784(+)
chr7:154625478-154626078(+)
chr7:154626710-154627310(+)
chr7:154627175-154627775(+)
chr7:154627630-154628230(+)
chr7:154628810-154629410(+)
chr7:154629220-154629820(+)
chr7:154631750-154632350(+)
chr7:154632770-154633370(+)
chr7:154633576-154634176(+)
chr7:154634183-154634783(+)
chr7:154635062-154635662(+)
chr7:154636106-154636706(+)
chr7:154636590-154637190(+)
chr7:154637840-154638440(+)
chr7:154639610-154640210(+)
chr7:154640030-154640630(+)
chr7:154644913-154645513(+)
chr7:154645381-154645981(+)
chr7:154646345-154646945(+)
chr7:154646911-154647511(+)
chr7:154647610-154648210(+)
chr7:154648266-154648866(+)
chr7:154648958-154649558(+)
chr7:154649381-154649981(+)
chr7:154649876-154650476(+)
chr7:154650430-154651030(+)
chr7:154650862-154651462(+)
chr7:154651503-154652103(+)
chr7:154651994-154652594(+)
chr7:154652498-154653098(+)
chr7:154653987-154654587(+)
chr7:154655321-154655921(+)
chr7:154656186-154656786(+)
chr7:154657150-154657750(+)
chr7:154657835-154658435(+)
chr7:154658500-154659100(+)
chr7:154659055-154659655(+)
chr7:154660431-154661031(+)
chr7:154662594-154663194(+)
chr7:154663094-154663694(+)
chr7:154663548-154664148(+)
chr7:154664182-154664782(+)
chr7:154664750-154665350(+)
chr7:154665978-154666578(+)
chr7:154667387-154667987(+)
chr7:154668131-154668731(+)
chr7:154669344-154669944(+)
chr7:154669810-154670410(+)
chr7:154671339-154671939(+)
chr7:154672633-154673233(+)
chr7:154673530-154674130(+)
chr7:154674610-154675210(+)
chr7:154675930-154676530(+)
chr7:154676438-154677038(+)
chr7:154677904-154678504(+)
chr7:154678410-154679010(+)
chr7:154679144-154679744(+)
chr7:154680631-154681231(+)
chr7:154681226-154681826(+)
chr7:154682119-154682719(+)
chr7:154682875-154683475(+)
chr7:154683995-154684595(+)
chr7:154684980-154685580(+)
chr7:154685530-154686130(+)
chr7:154686260-154686860(+)
chr7:154686678-154687278(+)
chr7:154687692-154688292(+)
chr7:154688300-154688900(+)
chr7:154690776-154691376(+)
chr7:154691368-154691968(+)
chr7:154693130-154693730(+)
chr7:154694627-154695227(+)
chr7:154696830-154697430(+)
chr7:154698574-154699174(+)
chr7:154699177-154699777(+)
chr7:154699927-154700527(+)
chr7:154702140-154702740(+)
chr7:154703605-154704205(+)
chr7:154704634-154705234(+)
chr7:154705307-154705907(+)
chr7:154705980-154706580(+)
chr7:154706513-154707113(+)
chr7:154707225-154707825(+)
chr7:154707967-154708567(+)
chr7:154708460-154709060(+)
chr7:154709004-154709604(+)
chr7:154709967-154710567(+)
chr7:154710960-154711560(+)
chr7:154711416-154712016(+)
chr7:154718770-154719370(+)
chr7:154719192-154719792(+)
chr7:154719814-154720414(+)
chr7:154720398-154720998(+)
chr7:154722330-154722930(+)
chr7:154723522-154724122(+)
chr7:154726130-154726730(+)
chr7:154729470-154730070(+)
chr7:154731130-154731730(+)
chr7:154734290-154734890(+)
chr7:154735095-154735695(+)
chr7:154735750-154736350(+)
chr7:154739217-154739817(+)
chr7:154741920-154742520(+)
chr7:154742610-154743210(+)
chr7:154744594-154745194(+)
chr7:154745751-154746351(+)
chr7:154751824-154752424(+)
chr7:154756617-154757217(+)
chr7:154759150-154759750(+)
chr7:154759968-154760568(+)
chr7:154760470-154761070(+)
chr7:154761072-154761672(+)
chr7:154764390-154764990(+)
chr7:154764970-154765570(+)
chr7:154765370-154765970(+)
chr7:154767530-154768130(+)
chr7:154768330-154768930(+)
chr7:154768890-154769490(+)
chr7:154769630-154770230(+)
chr7:154772350-154772950(+)
chr7:154773155-154773755(+)
chr7:154774099-154774699(+)
chr7:154774670-154775270(+)
chr7:154776388-154776988(+)
chr7:154776840-154777440(+)
chr7:154777250-154777850(+)
chr7:154777770-154778370(+)
chr7:154778650-154779250(+)
chr7:154779160-154779760(+)
chr7:154781910-154782510(+)
chr7:154782450-154783050(+)
chr7:154782930-154783530(+)
chr7:154783490-154784090(+)
chr7:154784530-154785130(+)
chr7:154785070-154785670(+)
chr7:154785550-154786150(+)
chr7:154785950-154786550(+)
chr7:154786610-154787210(+)
chr7:154788446-154789046(+)
chr7:154789460-154790060(+)
chr7:154790570-154791170(+)
chr7:154791230-154791830(+)
chr7:154792387-154792987(+)
chr7:154793504-154794104(+)
chr7:154794182-154794782(+)
chr7:154794736-154795336(+)
chr7:154795382-154795982(+)
chr7:154796008-154796608(+)
chr7:154796441-154797041(+)
chr7:154798930-154799530(+)
chr7:154799539-154800139(+)
chr7:154801154-154801754(+)
chr7:154802655-154803255(+)
chr7:154807750-154808350(+)
chr7:154808270-154808870(+)
chr7:154809130-154809730(+)
chr7:154809651-154810251(+)
chr7:154812602-154813202(+)
chr7:154813275-154813875(+)
chr7:154819054-154819654(+)
chr7:154824594-154825194(+)
chr7:154826870-154827470(+)
chr7:154830490-154831090(+)
chr7:154831670-154832270(+)
chr7:154833710-154834310(+)
chr7:154835378-154835978(+)
chr7:154839880-154840480(+)
chr7:154842290-154842890(+)
chr7:154844637-154845237(+)
chr7:154846348-154846948(+)
chr7:154848687-154849287(+)
chr7:154850530-154851130(+)
chr7:154850938-154851538(+)
chr7:154851350-154851950(+)
chr7:154854030-154854630(+)
chr7:154854899-154855499(+)
chr7:154855780-154856380(+)
chr7:154857490-154858090(+)
chr7:154858028-154858628(+)
chr7:154860280-154860880(+)
chr7:154861562-154862162(+)
chr7:154862085-154862685(+)
chr7:154862505-154863105(+)
chr7:154862997-154863597(+)
chr7:154863570-154864170(+)
chr7:154864930-154865530(+)
chr7:154865628-154866228(+)
chr7:154866330-154866930(+)
chr7:154870790-154871390(+)
chr7:154876579-154877179(+)
chr7:154878430-154879030(+)
chr7:154880200-154880800(+)
chr7:154881870-154882470(+)
chr7:154882289-154882889(+)
chr7:154883212-154883812(+)
chr7:154885212-154885812(+)
chr7:154886190-154886790(+)
chr7:154888932-154889532(+)
chr7:154894355-154894955(+)
chr7:154895420-154896020(+)
chr7:154896535-154897135(+)
chr7:154897970-154898570(+)
chr7:154898780-154899380(+)
chr7:154899631-154900231(+)
chr7:154900130-154900730(+)
chr7:154900727-154901327(+)
chr7:154901620-154902220(+)
chr7:154902458-154903058(+)
chr7:154904039-154904639(+)
chr7:154906040-154906640(+)
chr7:154911414-154912014(+)
chr7:154912090-154912690(+)
chr7:154913450-154914050(+)
chr7:154914461-154915061(+)
chr7:154914993-154915593(+)
chr7:154916161-154916761(+)
chr7:154916861-154917461(+)
chr7:154917905-154918505(+)
chr7:154919730-154920330(+)
chr7:154922197-154922797(+)
chr7:154922659-154923259(+)
chr7:154923122-154923722(+)
chr7:154924016-154924616(+)
chr7:154924510-154925110(+)
chr7:154925010-154925610(+)
chr7:154927650-154928250(+)
chr7:154928301-154928901(+)
chr7:154929900-154930500(+)
chr7:154930535-154931135(+)
chr7:154931470-154932070(+)
chr7:154932490-154933090(+)
chr7:154933198-154933798(+)
chr7:154934100-154934700(+)
chr7:154935406-154936006(+)
chr7:154936970-154937570(+)
chr7:154937526-154938126(+)
chr7:154939855-154940455(+)
chr7:154940610-154941210(+)
chr7:154942030-154942630(+)
chr7:154944924-154945524(+)
chr7:154945870-154946470(+)
chr7:154950240-154950840(+)
chr7:154953350-154953950(+)
chr7:154955117-154955717(+)
chr7:154957728-154958328(+)
chr7:154958302-154958902(+)
chr7:154958704-154959304(+)
chr7:154959200-154959800(+)
chr7:154959611-154960211(+)
chr7:154961099-154961699(+)
chr7:154961833-154962433(+)
chr7:154963770-154964370(+)
chr7:154964330-154964930(+)
chr7:154965688-154966288(+)
chr7:154968255-154968855(+)
chr7:154970420-154971020(+)
chr7:154976513-154977113(+)
chr7:154979917-154980517(+)
chr7:154980779-154981379(+)
chr7:154981253-154981853(+)
chr7:154982206-154982806(+)
chr7:154983700-154984300(+)
chr7:154984824-154985424(+)
chr7:154985390-154985990(+)
chr7:154985915-154986515(+)
chr7:154986397-154986997(+)
chr7:154987482-154988082(+)
chr7:154988630-154989230(+)
chr7:154990539-154991139(+)
chr7:154993202-154993802(+)
chr7:154993902-154994502(+)
chr7:154994593-154995193(+)
chr7:154995010-154995610(+)
chr7:154995845-154996445(+)
chr7:154996462-154997062(+)
chr7:154997011-154997611(+)
chr7:154997481-154998081(+)
chr7:154998026-154998626(+)
chr7:154998743-154999343(+)
chr7:155000535-155001135(+)
chr7:155001103-155001703(+)
chr7:155001582-155002182(+)
chr7:155002059-155002659(+)
chr7:155003367-155003967(+)
chr7:155004270-155004870(+)
chr7:155004907-155005507(+)
chr7:155005528-155006128(+)
chr7:155006002-155006602(+)
chr7:155006464-155007064(+)
chr7:155007387-155007987(+)
chr7:155008479-155009079(+)
chr7:155009250-155009850(+)
chr7:155009965-155010565(+)
chr7:155010702-155011302(+)
chr7:155011440-155012040(+)
chr7:155011884-155012484(+)
chr7:155012630-155013230(+)
chr7:155013888-155014488(+)
chr7:155015050-155015650(+)
chr7:155015920-155016520(+)
chr7:155017062-155017662(+)
chr7:155017872-155018472(+)
chr7:155018669-155019269(+)
chr7:155019393-155019993(+)
chr7:155020024-155020624(+)
chr7:155021370-155021970(+)
chr7:155021827-155022427(+)
chr7:155022984-155023584(+)
chr7:155023532-155024132(+)
chr7:155024975-155025575(+)
chr7:155025677-155026277(+)
chr7:155026587-155027187(+)
chr7:155027003-155027603(+)
chr7:155027984-155028584(+)
chr7:155028760-155029360(+)
chr7:155031327-155031927(+)
chr7:155039143-155039743(+)
chr7:155043378-155043978(+)
chr7:155044076-155044676(+)
chr7:155044619-155045219(+)
chr7:155045560-155046160(+)
chr7:155046856-155047456(+)
chr7:155047282-155047882(+)
chr7:155048337-155048937(+)
chr7:155049057-155049657(+)
chr7:155049759-155050359(+)
chr7:155051408-155052008(+)
chr7:155053109-155053709(+)
chr7:155053676-155054276(+)
chr7:155054220-155054820(+)
chr7:155054673-155055273(+)
chr7:155055164-155055764(+)
chr7:155057535-155058135(+)
chr7:155058636-155059236(+)
chr7:155060454-155061054(+)
chr7:155060921-155061521(+)
chr7:155061786-155062386(+)
chr7:155062454-155063054(+)
chr7:155065190-155065790(+)
chr7:155066304-155066904(+)
chr7:155068486-155069086(+)
chr7:155069246-155069846(+)
chr7:155069650-155070250(+)
chr7:155071682-155072282(+)
chr7:155072152-155072752(+)
chr7:155074270-155074870(+)
chr7:155075356-155075956(+)
chr7:155077495-155078095(+)
chr7:155078780-155079380(+)
chr7:155080700-155081300(+)
chr7:155081535-155082135(+)
chr7:155082643-155083243(+)
chr7:155084320-155084920(+)
chr7:155085647-155086247(+)
chr7:155086784-155087384(+)
chr7:155087189-155087789(+)
chr7:155087797-155088397(+)
chr7:155088507-155089107(+)
chr7:155089189-155089789(+)
chr7:155089800-155090400(+)
chr7:155090500-155091100(+)
chr7:155091126-155091726(+)
chr7:155092400-155093000(+)
chr7:155094170-155094770(+)
chr7:155094814-155095414(+)
chr7:155095359-155095959(+)
chr7:155095870-155096470(+)
chr7:155096799-155097399(+)
chr7:155097280-155097880(+)
chr7:155097881-155098481(+)
chr7:155098507-155099107(+)
chr7:155099050-155099650(+)
chr7:155100175-155100775(+)
chr7:155101223-155101823(+)
chr7:155102064-155102664(+)
chr7:155102958-155103558(+)
chr7:155104165-155104765(+)
chr7:155105141-155105741(+)
chr7:155107928-155108528(+)
chr7:155108377-155108977(+)
chr7:155109780-155110380(+)
chr7:155114151-155114751(+)
chr7:155114744-155115344(+)
chr7:155115565-155116165(+)
chr7:155116095-155116695(+)
chr7:155118457-155119057(+)
chr7:155119301-155119901(+)
chr7:155120070-155120670(+)
chr7:155120842-155121442(+)
chr7:155121618-155122218(+)
chr7:155123020-155123620(+)
chr7:155123450-155124050(+)
chr7:155124740-155125340(+)
chr7:155125262-155125862(+)
chr7:155126404-155127004(+)
chr7:155127832-155128432(+)
chr7:155128914-155129514(+)
chr7:155129347-155129947(+)
chr7:155129870-155130470(+)
chr7:155130448-155131048(+)
chr7:155131031-155131631(+)
chr7:155131502-155132102(+)
chr7:155134177-155134777(+)
chr7:155136180-155136780(+)
chr7:155137094-155137694(+)
chr7:155137509-155138109(+)
chr7:155137958-155138558(+)
chr7:155138461-155139061(+)
chr7:155141358-155141958(+)
chr7:155142160-155142760(+)
chr7:155142685-155143285(+)
chr7:155143789-155144389(+)
chr7:155144844-155145444(+)
chr7:155145370-155145970(+)
chr7:155147310-155147910(+)
chr7:155147861-155148461(+)
chr7:155148557-155149157(+)
chr7:155149290-155149890(+)
chr7:155150045-155150645(+)
chr7:155150815-155151415(+)
chr7:155151231-155151831(+)
chr7:155152971-155153571(+)
chr7:155153673-155154273(+)
chr7:155154510-155155110(+)
chr7:155155140-155155740(+)
chr7:155156480-155157080(+)
chr7:155157872-155158472(+)
chr7:155161477-155162077(+)
chr7:155161910-155162510(+)
chr7:155163561-155164161(+)
chr7:155164080-155164680(+)
chr7:155164982-155165582(+)
chr7:155165869-155166469(+)
chr7:155166358-155166958(+)
chr7:155166991-155167591(+)
chr7:155167485-155168085(+)
chr7:155167976-155168576(+)
chr7:155168498-155169098(+)
chr7:155170370-155170970(+)
chr7:155170950-155171550(+)
chr7:155171392-155171992(+)
chr7:155171983-155172583(+)
chr7:155172707-155173307(+)
chr7:155173116-155173716(+)
chr7:155173668-155174268(+)
chr7:155174472-155175072(+)
chr7:155175063-155175663(+)
chr7:155176104-155176704(+)
chr7:155176700-155177300(+)
chr7:155178357-155178957(+)
chr7:155179220-155179820(+)
chr7:155180004-155180604(+)
chr7:155180977-155181577(+)
chr7:155181720-155182320(+)
chr7:155183989-155184589(+)
chr7:155185103-155185703(+)
chr7:155185782-155186382(+)
chr7:155187691-155188291(+)
chr7:155188410-155189010(+)
chr7:155189341-155189941(+)
chr7:155190575-155191175(+)
chr7:155191552-155192152(+)
chr7:155192533-155193133(+)
chr7:155193830-155194430(+)
chr7:155195515-155196115(+)
chr7:155197438-155198038(+)
chr7:155197962-155198562(+)
chr7:155198374-155198974(+)
chr7:155199195-155199795(+)
chr7:155200424-155201024(+)
chr7:155201488-155202088(+)
chr7:155202232-155202832(+)
chr7:155203041-155203641(+)
chr7:155204613-155205213(+)
chr7:155205238-155205838(+)
chr7:155206470-155207070(+)
chr7:155207193-155207793(+)
chr7:155208790-155209390(+)
chr7:155209470-155210070(+)
chr7:155210175-155210775(+)
chr7:155210794-155211394(+)
chr7:155211680-155212280(+)
chr7:155212090-155212690(+)
chr7:155212690-155213290(+)
chr7:155213150-155213750(+)
chr7:155213775-155214375(+)
chr7:155214330-155214930(+)
chr7:155214810-155215410(+)
chr7:155215592-155216192(+)
chr7:155216347-155216947(+)
chr7:155217630-155218230(+)
chr7:155218261-155218861(+)
chr7:155219487-155220087(+)
chr7:155220987-155221587(+)
chr7:155223866-155224466(+)
chr7:155224375-155224975(+)
chr7:155229661-155230261(+)
chr7:155230070-155230670(+)
chr7:155231349-155231949(+)
chr7:155232010-155232610(+)
chr7:155233254-155233854(+)
chr7:155234361-155234961(+)
chr7:155237362-155237962(+)
chr7:155238168-155238768(+)
chr7:155238575-155239175(+)
chr7:155241240-155241840(+)
chr7:155241812-155242412(+)
chr7:155242293-155242893(+)
chr7:155242916-155243516(+)
chr7:155243390-155243990(+)
chr7:155243917-155244517(+)
chr7:155244575-155245175(+)
chr7:155245370-155245970(+)
chr7:155245982-155246582(+)
chr7:155246408-155247008(+)
chr7:155246833-155247433(+)
chr7:155247298-155247898(+)
chr7:155248157-155248757(+)
chr7:155248846-155249446(+)
chr7:155249439-155250039(+)
chr7:155249865-155250465(+)
chr7:155250458-155251058(+)
chr7:155251079-155251679(+)
chr7:155251767-155252367(+)
chr7:155252515-155253115(+)
chr7:155253250-155253850(+)
chr7:155253893-155254493(+)
chr7:155254410-155255010(+)
chr7:155254879-155255479(+)
chr7:155255920-155256520(+)
chr7:155256685-155257285(+)
chr7:155257613-155258213(+)
chr7:155258034-155258634(+)
chr7:155258747-155259347(+)
chr7:155259381-155259981(+)
chr7:155259948-155260548(+)
chr7:155260443-155261043(+)
chr7:155260848-155261448(+)
chr7:155261789-155262389(+)
chr7:155263353-155263953(+)
chr7:155263829-155264429(+)
chr7:155264266-155264866(+)
chr7:155265277-155265877(+)
chr7:155265790-155266390(+)
chr7:155267050-155267650(+)
chr7:155268090-155268690(+)
chr7:155270090-155270690(+)
chr7:155272070-155272670(+)
chr7:155273610-155274210(+)
chr7:155274410-155275010(+)
chr7:155275229-155275829(+)
chr7:155275823-155276423(+)
chr7:155276525-155277125(+)
chr7:155277270-155277870(+)
chr7:155277700-155278300(+)
chr7:155278630-155279230(+)
chr7:155279550-155280150(+)
chr7:155280316-155280916(+)
chr7:155281088-155281688(+)
chr7:155281686-155282286(+)
chr7:155282173-155282773(+)
chr7:155282972-155283572(+)
chr7:155283495-155284095(+)
chr7:155284141-155284741(+)
chr7:155284710-155285310(+)
chr7:155285255-155285855(+)
chr7:155285690-155286290(+)
chr7:155286370-155286970(+)
chr7:155286793-155287393(+)
chr7:155287209-155287809(+)
chr7:155287970-155288570(+)
chr7:155288572-155289172(+)
chr7:155289319-155289919(+)
chr7:155289766-155290366(+)
chr7:155290224-155290824(+)
chr7:155291420-155292020(+)
chr7:155292170-155292770(+)
chr7:155292615-155293215(+)
chr7:155293830-155294430(+)
chr7:155294990-155295590(+)
chr7:155295810-155296410(+)
chr7:155296410-155297010(+)
chr7:155297329-155297929(+)
chr7:155298020-155298620(+)
chr7:155298595-155299195(+)
chr7:155299355-155299955(+)
chr7:155300169-155300769(+)
chr7:155300570-155301170(+)
chr7:155301071-155301671(+)
chr7:155301509-155302109(+)
chr7:155301944-155302544(+)
chr7:155302543-155303143(+)
chr7:155303653-155304253(+)
chr7:155304168-155304768(+)
chr7:155304727-155305327(+)
chr7:155305532-155306132(+)
chr7:155306490-155307090(+)
chr7:155306960-155307560(+)
chr7:155307442-155308042(+)
chr7:155308215-155308815(+)
chr7:155309130-155309730(+)
chr7:155309590-155310190(+)
chr7:155310050-155310650(+)
chr7:155310781-155311381(+)
chr7:155311810-155312410(+)
chr7:155312670-155313270(+)
chr7:155313505-155314105(+)
chr7:155314280-155314880(+)
chr7:155315030-155315630(+)
chr7:155315830-155316430(+)
chr7:155316430-155317030(+)
chr7:155316863-155317463(+)
chr7:155317410-155318010(+)
chr7:155317990-155318590(+)
chr7:155318593-155319193(+)
chr7:155319234-155319834(+)
chr7:155320878-155321478(+)
chr7:155322028-155322628(+)
chr7:155323395-155323995(+)
chr7:155324288-155324888(+)
chr7:155325733-155326333(+)
chr7:155326386-155326986(+)
chr7:155327031-155327631(+)
chr7:155327760-155328360(+)
chr7:155328433-155329033(+)
chr7:155330161-155330761(+)
chr7:155330930-155331530(+)
chr7:155333256-155333856(+)
chr7:155334630-155335230(+)
chr7:155335161-155335761(+)
chr7:155335932-155336532(+)
chr7:155336814-155337414(+)
chr7:155337952-155338552(+)
chr7:155339040-155339640(+)
chr7:155339952-155340552(+)
chr7:155341269-155341869(+)
chr7:155342292-155342892(+)
chr7:155342707-155343307(+)
chr7:155343451-155344051(+)
chr7:155344314-155344914(+)
chr7:155345039-155345639(+)
chr7:155346460-155347060(+)
chr7:155347070-155347670(+)
chr7:155347837-155348437(+)
chr7:155349300-155349900(+)
chr7:155349710-155350310(+)
chr7:155352246-155352846(+)
chr7:155352837-155353437(+)
chr7:155353369-155353969(+)
chr7:155355790-155356390(+)
chr7:155357015-155357615(+)
chr7:155358978-155359578(+)
chr7:155360460-155361060(+)
chr7:155361759-155362359(+)
chr7:155362944-155363544(+)
chr7:155363414-155364014(+)
chr7:155364216-155364816(+)
chr7:155365333-155365933(+)
chr7:155367545-155368145(+)
chr7:155369320-155369920(+)
chr7:155369879-155370479(+)
chr7:155372194-155372794(+)
chr7:155372894-155373494(+)
chr7:155373738-155374338(+)
chr7:155377711-155378311(+)
chr7:155378468-155379068(+)
chr7:155379570-155380170(+)
chr7:155380144-155380744(+)
chr7:155380752-155381352(+)
chr7:155381840-155382440(+)
chr7:155382333-155382933(+)
chr7:155382853-155383453(+)
chr7:155383669-155384269(+)
chr7:155385078-155385678(+)
chr7:155386077-155386677(+)
chr7:155386743-155387343(+)
chr7:155387525-155388125(+)
chr7:155389234-155389834(+)
chr7:155390242-155390842(+)
chr7:155391336-155391936(+)
chr7:155392933-155393533(+)
chr7:155393523-155394123(+)
chr7:155393950-155394550(+)
chr7:155394678-155395278(+)
chr7:155395341-155395941(+)
chr7:155395828-155396428(+)
chr7:155396610-155397210(+)
chr7:155399115-155399715(+)
chr7:155400890-155401490(+)
chr7:155401350-155401950(+)
chr7:155402090-155402690(+)
chr7:155402495-155403095(+)
chr7:155403320-155403920(+)
chr7:155410870-155411470(+)
chr7:155411570-155412170(+)
chr7:155412323-155412923(+)
chr7:155413813-155414413(+)
chr7:155415935-155416535(+)
chr7:155416893-155417493(+)
chr7:155417555-155418155(+)
chr7:155421750-155422350(+)
chr7:155423730-155424330(+)
chr7:155424410-155425010(+)
chr7:155426490-155427090(+)
chr7:155430959-155431559(+)
chr7:155432649-155433249(+)
chr7:155433210-155433810(+)
chr7:155436344-155436944(+)
chr7:155436865-155437465(+)
chr7:155437564-155438164(+)
chr7:155438069-155438669(+)
chr7:155438953-155439553(+)
chr7:155440653-155441253(+)
chr7:155441313-155441913(+)
chr7:155442220-155442820(+)
chr7:155444772-155445372(+)
chr7:155445351-155445951(+)
chr7:155446346-155446946(+)
chr7:155446820-155447420(+)
chr7:155448170-155448770(+)
chr7:155449970-155450570(+)
chr7:155451167-155451767(+)
chr7:155452432-155453032(+)
chr7:155453021-155453621(+)
chr7:155454933-155455533(+)
chr7:155456523-155457123(+)
chr7:155457848-155458448(+)
chr7:155458493-155459093(+)
chr7:155459130-155459730(+)
chr7:155459550-155460150(+)
chr7:155460010-155460610(+)
chr7:155462362-155462962(+)
chr7:155462765-155463365(+)
chr7:155465170-155465770(+)
chr7:155465590-155466190(+)
chr7:155467176-155467776(+)
chr7:155467995-155468595(+)
chr7:155468704-155469304(+)
chr7:155469420-155470020(+)
chr7:155469992-155470592(+)
chr7:155472854-155473454(+)
chr7:155473439-155474039(+)
chr7:155474140-155474740(+)
chr7:155474552-155475152(+)
chr7:155475086-155475686(+)
chr7:155475643-155476243(+)
chr7:155476330-155476930(+)
chr7:155477159-155477759(+)
chr7:155477630-155478230(+)
chr7:155478085-155478685(+)
chr7:155480855-155481455(+)
chr7:155484910-155485510(+)
chr7:155486420-155487020(+)
chr7:155487426-155488026(+)
chr7:155489208-155489808(+)
chr7:155491245-155491845(+)
chr7:155491880-155492480(+)
chr7:155493451-155494051(+)
chr7:155494750-155495350(+)
chr7:155495210-155495810(+)
chr7:155498290-155498890(+)
chr7:155502040-155502640(+)
chr7:155502912-155503512(+)
chr7:155503555-155504155(+)
chr7:155505963-155506563(+)
chr7:155507513-155508113(+)
chr7:155508034-155508634(+)
chr7:155508570-155509170(+)
chr7:155509840-155510440(+)
chr7:155510810-155511410(+)
chr7:155512660-155513260(+)
chr7:155513538-155514138(+)
chr7:155514687-155515287(+)
chr7:155515524-155516124(+)
chr7:155516175-155516775(+)
chr7:155517103-155517703(+)
chr7:155517539-155518139(+)
chr7:155517970-155518570(+)
chr7:155519650-155520250(+)
chr7:155520826-155521426(+)
chr7:155521870-155522470(+)
chr7:155522462-155523062(+)
chr7:155523961-155524561(+)
chr7:155524868-155525468(+)
chr7:155526244-155526844(+)
chr7:155526730-155527330(+)
chr7:155527153-155527753(+)
chr7:155528224-155528824(+)
chr7:155529650-155530250(+)
chr7:155530150-155530750(+)
chr7:155530684-155531284(+)
chr7:155531242-155531842(+)
chr7:155531754-155532354(+)
chr7:155532221-155532821(+)
chr7:155533679-155534279(+)
chr7:155534382-155534982(+)
chr7:155535290-155535890(+)
chr7:155535756-155536356(+)
chr7:155536930-155537530(+)
chr7:155537685-155538285(+)
chr7:155538356-155538956(+)
chr7:155538801-155539401(+)
chr7:155539833-155540433(+)
chr7:155540450-155541050(+)
chr7:155542170-155542770(+)
chr7:155542881-155543481(+)
chr7:155543310-155543910(+)
chr7:155543970-155544570(+)
chr7:155544550-155545150(+)
chr7:155545215-155545815(+)
chr7:155545749-155546349(+)
chr7:155546530-155547130(+)
chr7:155547150-155547750(+)
chr7:155548490-155549090(+)
chr7:155548922-155549522(+)
chr7:155550360-155550960(+)
chr7:155550945-155551545(+)
chr7:155552437-155553037(+)
chr7:155553697-155554297(+)
chr7:155554750-155555350(+)
chr7:155555248-155555848(+)
chr7:155555692-155556292(+)
chr7:155556706-155557306(+)
chr7:155558030-155558630(+)
chr7:155559069-155559669(+)
chr7:155560146-155560746(+)
chr7:155560885-155561485(+)
chr7:155561611-155562211(+)
chr7:155562252-155562852(+)
chr7:155562849-155563449(+)
chr7:155564600-155565200(+)
chr7:155566090-155566690(+)
chr7:155567620-155568220(+)
chr7:155568430-155569030(+)
chr7:155570930-155571530(+)
chr7:155572090-155572690(+)
chr7:155574047-155574647(+)
chr7:155574704-155575304(+)
chr7:155578184-155578784(+)
chr7:155579518-155580118(+)
chr7:155580000-155580600(+)
chr7:155580490-155581090(+)
chr7:155581305-155581905(+)
chr7:155581748-155582348(+)
chr7:155582604-155583204(+)
chr7:155583293-155583893(+)
chr7:155583982-155584582(+)
chr7:155584517-155585117(+)
chr7:155586623-155587223(+)
chr7:155587998-155588598(+)
chr7:155589050-155589650(+)
chr7:155589528-155590128(+)
chr7:155591308-155591908(+)
chr7:155592046-155592646(+)
chr7:155592804-155593404(+)
chr7:155593458-155594058(+)
chr7:155593900-155594500(+)
chr7:155595820-155596420(+)
chr7:155596401-155597001(+)
chr7:155597034-155597634(+)
chr7:155597546-155598146(+)
chr7:155597982-155598582(+)
chr7:155598907-155599507(+)
chr7:155599840-155600440(+)
chr7:155600517-155601117(+)
chr7:155601102-155601702(+)
chr7:155601585-155602185(+)
chr7:155601991-155602591(+)
chr7:155602608-155603208(+)
chr7:155603128-155603728(+)
chr7:155603592-155604192(+)
chr7:155604177-155604777(+)
chr7:155604719-155605319(+)
chr7:155605684-155606284(+)
chr7:155606515-155607115(+)
chr7:155607129-155607729(+)
chr7:155607840-155608440(+)
chr7:155608628-155609228(+)
chr7:155609095-155609695(+)
chr7:155609743-155610343(+)
chr7:155610215-155610815(+)
chr7:155611170-155611770(+)
chr7:155611765-155612365(+)
chr7:155612868-155613468(+)
chr7:155617099-155617699(+)
chr7:155617930-155618530(+)
chr7:155622639-155623239(+)
chr7:155623773-155624373(+)
chr7:155624417-155625017(+)
chr7:155625026-155625626(+)
chr7:155626311-155626911(+)
chr7:155627091-155627691(+)
chr7:155628695-155629295(+)
chr7:155629750-155630350(+)
chr7:155634530-155635130(+)
chr7:155635053-155635653(+)
chr7:155636756-155637356(+)
chr7:155637759-155638359(+)
chr7:155638792-155639392(+)
chr7:155639617-155640217(+)
chr7:155640439-155641039(+)
chr7:155641596-155642196(+)
chr7:155642108-155642708(+)
chr7:155643383-155643983(+)
chr7:155644350-155644950(+)
chr7:155645162-155645762(+)
chr7:155646010-155646610(+)
chr7:155646620-155647220(+)
chr7:155648710-155649310(+)
chr7:155649138-155649738(+)
chr7:155649710-155650310(+)
chr7:155650470-155651070(+)
chr7:155651338-155651938(+)
chr7:155653411-155654011(+)
chr7:155654101-155654701(+)
chr7:155654695-155655295(+)
chr7:155655111-155655711(+)
chr7:155655614-155656214(+)
chr7:155656390-155656990(+)
chr7:155656850-155657450(+)
chr7:155657290-155657890(+)
chr7:155657870-155658470(+)
chr7:155658540-155659140(+)
chr7:155659877-155660477(+)
chr7:155660332-155660932(+)
chr7:155661240-155661840(+)
chr7:155661770-155662370(+)
chr7:155662292-155662892(+)
chr7:155662874-155663474(+)
chr7:155665180-155665780(+)
chr7:155665800-155666400(+)
chr7:155668570-155669170(+)
chr7:155669950-155670550(+)
chr7:155673630-155674230(+)
chr7:155674070-155674670(+)
chr7:155674531-155675131(+)
chr7:155675193-155675793(+)
chr7:155676246-155676846(+)
chr7:155676880-155677480(+)
chr7:155677411-155678011(+)
chr7:155678146-155678746(+)
chr7:155679472-155680072(+)
chr7:155680010-155680610(+)
chr7:155680873-155681473(+)
chr7:155681382-155681982(+)
chr7:155682725-155683325(+)
chr7:155684702-155685302(+)
chr7:155685996-155686596(+)
chr7:155686950-155687550(+)
chr7:155687470-155688070(+)
chr7:155687870-155688470(+)
chr7:155688330-155688930(+)
chr7:155689117-155689717(+)
chr7:155690560-155691160(+)
chr7:155693765-155694365(+)
chr7:155694383-155694983(+)
chr7:155696332-155696932(+)
chr7:155698690-155699290(+)
chr7:155699164-155699764(+)
chr7:155699796-155700396(+)
chr7:155700406-155701006(+)
chr7:155702790-155703390(+)
chr7:155704252-155704852(+)
chr7:155705868-155706468(+)
chr7:155707430-155708030(+)
chr7:155709843-155710443(+)
chr7:155710613-155711213(+)
chr7:155711190-155711790(+)
chr7:155711609-155712209(+)
chr7:155712104-155712704(+)
chr7:155712985-155713585(+)
chr7:155714571-155715171(+)
chr7:155715057-155715657(+)
chr7:155716950-155717550(+)
chr7:155717592-155718192(+)
chr7:155719590-155720190(+)
chr7:155721144-155721744(+)
chr7:155723195-155723795(+)
chr7:155723986-155724586(+)
chr7:155729790-155730390(+)
chr7:155731030-155731630(+)
chr7:155732200-155732800(+)
chr7:155732750-155733350(+)
chr7:155734292-155734892(+)
chr7:155734920-155735520(+)
chr7:155736070-155736670(+)
chr7:155736910-155737510(+)
chr7:155737487-155738087(+)
chr7:155738170-155738770(+)
chr7:155738610-155739210(+)
chr7:155739596-155740196(+)
chr7:155740420-155741020(+)
chr7:155740830-155741430(+)
chr7:155742220-155742820(+)
chr7:155742861-155743461(+)
chr7:155743503-155744103(+)
chr7:155744185-155744785(+)
chr7:155745221-155745821(+)
chr7:155746150-155746750(+)
chr7:155746628-155747228(+)
chr7:155747390-155747990(+)
chr7:155747823-155748423(+)
chr7:155748810-155749410(+)
chr7:155752449-155753049(+)
chr7:155753070-155753670(+)
chr7:155753813-155754413(+)
chr7:155754393-155754993(+)
chr7:155754871-155755471(+)
chr7:155755513-155756113(+)
chr7:155756290-155756890(+)
chr7:155756927-155757527(+)
chr7:155757629-155758229(+)
chr7:155760010-155760610(+)
chr7:155760870-155761470(+)
chr7:155762021-155762621(+)
chr7:155763122-155763722(+)
chr7:155763750-155764350(+)
chr7:155764250-155764850(+)
chr7:155764910-155765510(+)
chr7:155765434-155766034(+)
chr7:155766091-155766691(+)
chr7:155766935-155767535(+)
chr7:155767570-155768170(+)
chr7:155768020-155768620(+)
chr7:155772770-155773370(+)
chr7:155773296-155773896(+)
chr7:155774215-155774815(+)
chr7:155775106-155775706(+)
chr7:155775762-155776362(+)
chr7:155776598-155777198(+)
chr7:155777187-155777787(+)
chr7:155777680-155778280(+)
chr7:155778380-155778980(+)
chr7:155779222-155779822(+)
chr7:155780064-155780664(+)
chr7:155780580-155781180(+)
chr7:155781050-155781650(+)
chr7:155781610-155782210(+)
chr7:155782240-155782840(+)
chr7:155783132-155783732(+)
chr7:155784220-155784820(+)
chr7:155784720-155785320(+)
chr7:155785144-155785744(+)
chr7:155785758-155786358(+)
chr7:155786180-155786780(+)
chr7:155786661-155787261(+)
chr7:155787615-155788215(+)
chr7:155788840-155789440(+)
chr7:155789432-155790032(+)
chr7:155790106-155790706(+)
chr7:155790773-155791373(+)
chr7:155791359-155791959(+)
chr7:155792001-155792601(+)
chr7:155792450-155793050(+)
chr7:155793212-155793812(+)
chr7:155793747-155794347(+)
chr7:155794170-155794770(+)
chr7:155794640-155795240(+)
chr7:155795214-155795814(+)
chr7:155795824-155796424(+)
chr7:155796367-155796967(+)
chr7:155796932-155797532(+)
chr7:155797830-155798430(+)
chr7:155798454-155799054(+)
chr7:155799900-155800500(+)
chr7:155801325-155801925(+)
chr7:155802430-155803030(+)
chr7:155803470-155804070(+)
chr7:155806728-155807328(+)
chr7:155809779-155810379(+)
chr7:155810874-155811474(+)
chr7:155811964-155812564(+)
chr7:155812870-155813470(+)
chr7:155814143-155814743(+)
chr7:155815363-155815963(+)
chr7:155816025-155816625(+)
chr7:155816742-155817342(+)
chr7:155818611-155819211(+)
chr7:155819170-155819770(+)
chr7:155819816-155820416(+)
chr7:155820330-155820930(+)
chr7:155820874-155821474(+)
chr7:155822730-155823330(+)
chr7:155823389-155823989(+)
chr7:155823910-155824510(+)
chr7:155826998-155827598(+)
chr7:155827480-155828080(+)
chr7:155828739-155829339(+)
chr7:155829600-155830200(+)
chr7:155830786-155831386(+)
chr7:155831486-155832086(+)
chr7:155831928-155832528(+)
chr7:155832757-155833357(+)
chr7:155834154-155834754(+)
chr7:155834706-155835306(+)
chr7:155838760-155839360(+)
chr7:155841870-155842470(+)
chr7:155843033-155843633(+)
chr7:155843910-155844510(+)
chr7:155844673-155845273(+)
chr7:155845772-155846372(+)
chr7:155848008-155848608(+)
chr7:155849124-155849724(+)
chr7:155849930-155850530(+)
chr7:155851080-155851680(+)
chr7:155851968-155852568(+)
chr7:155855924-155856524(+)
chr7:155857075-155857675(+)
chr7:155857564-155858164(+)
chr7:155859240-155859840(+)
chr7:155862489-155863089(+)
chr7:155863134-155863734(+)
chr7:155865152-155865752(+)
chr7:155866135-155866735(+)
chr7:155866720-155867320(+)
chr7:155867586-155868186(+)
chr7:155870460-155871060(+)
chr7:155871041-155871641(+)
chr7:155871832-155872432(+)
chr7:155872410-155873010(+)
chr7:155873298-155873898(+)
chr7:155874030-155874630(+)
chr7:155874625-155875225(+)
chr7:155875140-155875740(+)
chr7:155878400-155879000(+)
chr7:155880712-155881312(+)
chr7:155881805-155882405(+)
chr7:155884041-155884641(+)
chr7:155885530-155886130(+)
chr7:155886120-155886720(+)
chr7:155887120-155887720(+)
chr7:155888200-155888800(+)
chr7:155888698-155889298(+)
chr7:155889312-155889912(+)
chr7:155889830-155890430(+)
chr7:155890327-155890927(+)
chr7:155891269-155891869(+)
chr7:155892614-155893214(+)
chr7:155893090-155893690(+)
chr7:155893910-155894510(+)
chr7:155894420-155895020(+)
chr7:155895235-155895835(+)
chr7:155897111-155897711(+)
chr7:155897998-155898598(+)
chr7:155898449-155899049(+)
chr7:155898882-155899482(+)
chr7:155902560-155903160(+)
chr7:155903850-155904450(+)
chr7:155906309-155906909(+)
chr7:155907495-155908095(+)
chr7:155908090-155908690(+)
chr7:155909430-155910030(+)
chr7:155910044-155910644(+)
chr7:155910455-155911055(+)
chr7:155910898-155911498(+)
chr7:155912280-155912880(+)
chr7:155914550-155915150(+)
chr7:155916911-155917511(+)
chr7:155918230-155918830(+)
chr7:155919062-155919662(+)
chr7:155920183-155920783(+)
chr7:155920890-155921490(+)
chr7:155922062-155922662(+)
chr7:155924090-155924690(+)
chr7:155926045-155926645(+)
chr7:155929490-155930090(+)
chr7:155930650-155931250(+)
chr7:155931070-155931670(+)
chr7:155932050-155932650(+)
chr7:155932927-155933527(+)
chr7:155933650-155934250(+)
chr7:155934570-155935170(+)
chr7:155935870-155936470(+)
chr7:155936324-155936924(+)
chr7:155936880-155937480(+)
chr7:155938573-155939173(+)
chr7:155939741-155940341(+)
chr7:155940358-155940958(+)
chr7:155941270-155941870(+)
chr7:155941880-155942480(+)
chr7:155942540-155943140(+)
chr7:155943641-155944241(+)
chr7:155944362-155944962(+)
chr7:155945007-155945607(+)
chr7:155948947-155949547(+)
chr7:155949418-155950018(+)
chr7:155950170-155950770(+)
chr7:155950834-155951434(+)
chr7:155951731-155952331(+)
chr7:155953383-155953983(+)
chr7:155954963-155955563(+)
chr7:155956322-155956922(+)
chr7:155960266-155960866(+)
chr7:155961519-155962119(+)
chr7:155962223-155962823(+)
chr7:155964669-155965269(+)
chr7:155965791-155966391(+)
chr7:155967129-155967729(+)
chr7:155967556-155968156(+)
chr7:155968390-155968990(+)
chr7:155970009-155970609(+)
chr7:155970928-155971528(+)
chr7:155971582-155972182(+)
chr7:155973326-155973926(+)
chr7:155975230-155975830(+)
chr7:155976730-155977330(+)
chr7:155980910-155981510(+)
chr7:155982270-155982870(+)
chr7:155985520-155986120(+)
chr7:155986150-155986750(+)
chr7:155987397-155987997(+)
chr7:155987940-155988540(+)
chr7:155988810-155989410(+)
chr7:155989330-155989930(+)
chr7:155990110-155990710(+)
chr7:155990955-155991555(+)
chr7:155993450-155994050(+)
chr7:155994572-155995172(+)
chr7:155997430-155998030(+)
chr7:155998739-155999339(+)
chr7:155999905-156000505(+)
chr7:156000890-156001490(+)
chr7:156001653-156002253(+)
chr7:156002780-156003380(+)
chr7:156003280-156003880(+)
chr7:156010753-156011353(+)
chr7:156011264-156011864(+)
chr7:156011705-156012305(+)
chr7:156012697-156013297(+)
chr7:156014690-156015290(+)
chr7:156016560-156017160(+)
chr7:156018670-156019270(+)
chr7:156020350-156020950(+)
chr7:156024614-156025214(+)
chr7:156025723-156026323(+)
chr7:156026630-156027230(+)
chr7:156027400-156028000(+)
chr7:156029013-156029613(+)
chr7:156030494-156031094(+)
chr7:156031084-156031684(+)
chr7:156032110-156032710(+)
chr7:156033170-156033770(+)
chr7:156033850-156034450(+)
chr7:156040770-156041370(+)
chr7:156042435-156043035(+)
chr7:156043750-156044350(+)
chr7:156045970-156046570(+)
chr7:156047570-156048170(+)
chr7:156050494-156051094(+)
chr7:156051050-156051650(+)
chr7:156053190-156053790(+)
chr7:156054373-156054973(+)
chr7:156060177-156060777(+)
chr7:156060870-156061470(+)
chr7:156067170-156067770(+)
chr7:156067910-156068510(+)
chr7:156068537-156069137(+)
chr7:156072104-156072704(+)
chr7:156074630-156075230(+)
chr7:156075430-156076030(+)
chr7:156079310-156079910(+)
chr7:156081103-156081703(+)
chr7:156082430-156083030(+)
chr7:156088020-156088620(+)
chr7:156097510-156098110(+)
chr7:156098026-156098626(+)
chr7:156099010-156099610(+)
chr7:156099828-156100428(+)
chr7:156100350-156100950(+)
chr7:156100990-156101590(+)
chr7:156101695-156102295(+)
chr7:156102743-156103343(+)
chr7:156103190-156103790(+)
chr7:156103890-156104490(+)
chr7:156104550-156105150(+)
chr7:156104990-156105590(+)
chr7:156105430-156106030(+)
chr7:156106370-156106970(+)
chr7:156107690-156108290(+)
chr7:156108134-156108734(+)
chr7:156108930-156109530(+)
chr7:156109510-156110110(+)
chr7:156109990-156110590(+)
chr7:156111051-156111651(+)
chr7:156111571-156112171(+)
chr7:156112020-156112620(+)
chr7:156112536-156113136(+)
chr7:156113070-156113670(+)
chr7:156113570-156114170(+)
chr7:156114430-156115030(+)
chr7:156115070-156115670(+)
chr7:156115550-156116150(+)
chr7:156116795-156117395(+)
chr7:156119510-156120110(+)
chr7:156120134-156120734(+)
chr7:156120773-156121373(+)
chr7:156124420-156125020(+)
chr7:156125930-156126530(+)
chr7:156127250-156127850(+)
chr7:156127970-156128570(+)
chr7:156131810-156132410(+)
chr7:156132450-156133050(+)
chr7:156134010-156134610(+)
chr7:156135330-156135930(+)
chr7:156136940-156137540(+)
chr7:156138010-156138610(+)
chr7:156138864-156139464(+)
chr7:156139845-156140445(+)
chr7:156140353-156140953(+)
chr7:156142910-156143510(+)
chr7:156148429-156149029(+)
chr7:156149163-156149763(+)
chr7:156149830-156150430(+)
chr7:156150820-156151420(+)
chr7:156153733-156154333(+)
chr7:156155190-156155790(+)
chr7:156156596-156157196(+)
chr7:156158015-156158615(+)
chr7:156160574-156161174(+)
chr7:156163954-156164554(+)
chr7:156166918-156167518(+)
chr7:156168510-156169110(+)
chr7:156168923-156169523(+)
chr7:156169370-156169970(+)
chr7:156171394-156171994(+)
chr7:156171810-156172410(+)
chr7:156172256-156172856(+)
chr7:156172844-156173444(+)
chr7:156173350-156173950(+)
chr7:156175360-156175960(+)
chr7:156176086-156176686(+)
chr7:156178663-156179263(+)
chr7:156179515-156180115(+)
chr7:156180510-156181110(+)
chr7:156181710-156182310(+)
chr7:156183035-156183635(+)
chr7:156188150-156188750(+)
chr7:156191511-156192111(+)
chr7:156192940-156193540(+)
chr7:156193747-156194347(+)
chr7:156194273-156194873(+)
chr7:156194899-156195499(+)
chr7:156195790-156196390(+)
chr7:156196990-156197590(+)
chr7:156199115-156199715(+)
chr7:156205910-156206510(+)
chr7:156207370-156207970(+)
chr7:156207820-156208420(+)
chr7:156208430-156209030(+)
chr7:156210856-156211456(+)
chr7:156212430-156213030(+)
chr7:156213450-156214050(+)
chr7:156216423-156217023(+)
chr7:156217590-156218190(+)
chr7:156219900-156220500(+)
chr7:156221270-156221870(+)
chr7:156222280-156222880(+)
chr7:156222770-156223370(+)
chr7:156223555-156224155(+)
chr7:156225396-156225996(+)
chr7:156228100-156228700(+)
chr7:156228850-156229450(+)
chr7:156229650-156230250(+)
chr7:156230574-156231174(+)
chr7:156230995-156231595(+)
chr7:156231900-156232500(+)
chr7:156232350-156232950(+)
chr7:156234730-156235330(+)
chr7:156235187-156235787(+)
chr7:156235590-156236190(+)
chr7:156236190-156236790(+)
chr7:156237310-156237910(+)
chr7:156237970-156238570(+)
chr7:156238470-156239070(+)
chr7:156239920-156240520(+)
chr7:156242563-156243163(+)
chr7:156246690-156247290(+)
chr7:156248295-156248895(+)
chr7:156249282-156249882(+)
chr7:156251573-156252173(+)
chr7:156252214-156252814(+)
chr7:156252810-156253410(+)
chr7:156253558-156254158(+)
chr7:156254633-156255233(+)
chr7:156255747-156256347(+)
chr7:156257790-156258390(+)
chr7:156258781-156259381(+)
chr7:156259539-156260139(+)
chr7:156261232-156261832(+)
chr7:156262455-156263055(+)
chr7:156263074-156263674(+)
chr7:156265555-156266155(+)
chr7:156266073-156266673(+)
chr7:156266744-156267344(+)
chr7:156267714-156268314(+)
chr7:156268238-156268838(+)
chr7:156271055-156271655(+)
chr7:156273295-156273895(+)
chr7:156274090-156274690(+)
chr7:156275650-156276250(+)
chr7:156278301-156278901(+)
chr7:156280695-156281295(+)
chr7:156282822-156283422(+)
chr7:156283493-156284093(+)
chr7:156284015-156284615(+)
chr7:156284573-156285173(+)
chr7:156285140-156285740(+)
chr7:156286511-156287111(+)
chr7:156287648-156288248(+)
chr7:156288090-156288690(+)
chr7:156288530-156289130(+)
chr7:156288983-156289583(+)
chr7:156289652-156290252(+)
chr7:156292059-156292659(+)
chr7:156293350-156293950(+)
chr7:156294846-156295446(+)
chr7:156295314-156295914(+)
chr7:156295794-156296394(+)
chr7:156297545-156298145(+)
chr7:156298376-156298976(+)
chr7:156298846-156299446(+)
chr7:156299910-156300510(+)
chr7:156301832-156302432(+)
chr7:156302950-156303550(+)
chr7:156303636-156304236(+)
chr7:156306298-156306898(+)
chr7:156307303-156307903(+)
chr7:156308076-156308676(+)
chr7:156308862-156309462(+)
chr7:156309470-156310070(+)
chr7:156310350-156310950(+)
chr7:156310770-156311370(+)
chr7:156311330-156311930(+)
chr7:156311850-156312450(+)
chr7:156312530-156313130(+)
chr7:156313040-156313640(+)
chr7:156313450-156314050(+)
chr7:156315334-156315934(+)
chr7:156316498-156317098(+)
chr7:156316970-156317570(+)
chr7:156317400-156318000(+)
chr7:156318170-156318770(+)
chr7:156319232-156319832(+)
chr7:156320104-156320704(+)
chr7:156320690-156321290(+)
chr7:156321840-156322440(+)
chr7:156322565-156323165(+)
chr7:156322968-156323568(+)
chr7:156323915-156324515(+)
chr7:156324490-156325090(+)
chr7:156324922-156325522(+)
chr7:156325610-156326210(+)
chr7:156326490-156327090(+)
chr7:156327534-156328134(+)
chr7:156332042-156332642(+)
chr7:156333280-156333880(+)
chr7:156336335-156336935(+)
chr7:156336787-156337387(+)
chr7:156337670-156338270(+)
chr7:156338582-156339182(+)
chr7:156339070-156339670(+)
chr7:156340289-156340889(+)
chr7:156340713-156341313(+)
chr7:156341437-156342037(+)
chr7:156343716-156344316(+)
chr7:156347229-156347829(+)
chr7:156348210-156348810(+)
chr7:156350789-156351389(+)
chr7:156351576-156352176(+)
chr7:156352677-156353277(+)
chr7:156353431-156354031(+)
chr7:156356890-156357490(+)
chr7:156357830-156358430(+)
chr7:156359693-156360293(+)
chr7:156360810-156361410(+)
chr7:156365990-156366590(+)
chr7:156367010-156367610(+)
chr7:156368175-156368775(+)
chr7:156369146-156369746(+)
chr7:156370010-156370610(+)
chr7:156370489-156371089(+)
chr7:156371014-156371614(+)
chr7:156371575-156372175(+)
chr7:156372162-156372762(+)
chr7:156375311-156375911(+)
chr7:156375920-156376520(+)
chr7:156376646-156377246(+)
chr7:156377846-156378446(+)
chr7:156379050-156379650(+)
chr7:156382383-156382983(+)
chr7:156384770-156385370(+)
chr7:156393110-156393710(+)
chr7:156395100-156395700(+)
chr7:156396190-156396790(+)
chr7:156396959-156397559(+)
chr7:156397456-156398056(+)
chr7:156397977-156398577(+)
chr7:156399330-156399930(+)
chr7:156400164-156400764(+)
chr7:156400567-156401167(+)
chr7:156401589-156402189(+)
chr7:156402028-156402628(+)
chr7:156402742-156403342(+)
chr7:156403189-156403789(+)
chr7:156403900-156404500(+)
chr7:156405509-156406109(+)
chr7:156406230-156406830(+)
chr7:156407321-156407921(+)
chr7:156408009-156408609(+)
chr7:156408420-156409020(+)
chr7:156408985-156409585(+)
chr7:156409527-156410127(+)
chr7:156411014-156411614(+)
chr7:156411446-156412046(+)
chr7:156412097-156412697(+)
chr7:156412952-156413552(+)
chr7:156414129-156414729(+)
chr7:156416783-156417383(+)
chr7:156418174-156418774(+)
chr7:156419040-156419640(+)
chr7:156419590-156420190(+)
chr7:156424475-156425075(+)
chr7:156426770-156427370(+)
chr7:156428304-156428904(+)
chr7:156430035-156430635(+)
chr7:156431114-156431714(+)
chr7:156431559-156432159(+)
chr7:156432402-156433002(+)
chr7:156433040-156433640(+)
chr7:156433548-156434148(+)
chr7:156434144-156434744(+)
chr7:156435077-156435677(+)
chr7:156435851-156436451(+)
chr7:156437940-156438540(+)
chr7:156442621-156443221(+)
chr7:156444077-156444677(+)
chr7:156445568-156446168(+)
chr7:156446830-156447430(+)
chr7:156447257-156447857(+)
chr7:156447850-156448450(+)
chr7:156449239-156449839(+)
chr7:156451850-156452450(+)
chr7:156452425-156453025(+)
chr7:156453490-156454090(+)
chr7:156454272-156454872(+)
chr7:156454894-156455494(+)
chr7:156456393-156456993(+)
chr7:156457669-156458269(+)
chr7:156458093-156458693(+)
chr7:156459089-156459689(+)
chr7:156459570-156460170(+)
chr7:156460765-156461365(+)
chr7:156462237-156462837(+)
chr7:156462810-156463410(+)
chr7:156465965-156466565(+)
chr7:156467583-156468183(+)
chr7:156468402-156469002(+)
chr7:156468868-156469468(+)
chr7:156472888-156473488(+)
chr7:156473632-156474232(+)
chr7:156476390-156476990(+)
chr7:156477101-156477701(+)
chr7:156477774-156478374(+)
chr7:156479490-156480090(+)
chr7:156480870-156481470(+)
chr7:156481880-156482480(+)
chr7:156484275-156484875(+)
chr7:156486203-156486803(+)
chr7:156489913-156490513(+)
chr7:156493440-156494040(+)
chr7:156495712-156496312(+)
chr7:156496673-156497273(+)
chr7:156499150-156499750(+)
chr7:156501170-156501770(+)
chr7:156501923-156502523(+)
chr7:156502760-156503360(+)
chr7:156504690-156505290(+)
chr7:156507106-156507706(+)
chr7:156509670-156510270(+)
chr7:156514155-156514755(+)
chr7:156514603-156515203(+)
chr7:156515035-156515635(+)
chr7:156515808-156516408(+)
chr7:156516570-156517170(+)
chr7:156517697-156518297(+)
chr7:156518440-156519040(+)
chr7:156523670-156524270(+)
chr7:156524247-156524847(+)
chr7:156524817-156525417(+)
chr7:156526310-156526910(+)
chr7:156528454-156529054(+)
chr7:156530890-156531490(+)
chr7:156533310-156533910(+)
chr7:156535922-156536522(+)
chr7:156539346-156539946(+)
chr7:156540330-156540930(+)
chr7:156541760-156542360(+)
chr7:156543430-156544030(+)
chr7:156543960-156544560(+)
chr7:156545224-156545824(+)
chr7:156545810-156546410(+)
chr7:156546222-156546822(+)
chr7:156550730-156551330(+)
chr7:156551734-156552334(+)
chr7:156556150-156556750(+)
chr7:156556598-156557198(+)
chr7:156557436-156558036(+)
chr7:156558603-156559203(+)
chr7:156559150-156559750(+)
chr7:156559810-156560410(+)
chr7:156560210-156560810(+)
chr7:156561442-156562042(+)
chr7:156565292-156565892(+)
chr7:156566563-156567163(+)
chr7:156569140-156569740(+)
chr7:156569945-156570545(+)
chr7:156570833-156571433(+)
chr7:156571260-156571860(+)
chr7:156573291-156573891(+)
chr7:156573753-156574353(+)
chr7:156574569-156575169(+)
chr7:156576473-156577073(+)
chr7:156577080-156577680(+)
chr7:156577850-156578450(+)
chr7:156582030-156582630(+)
chr7:156582833-156583433(+)
chr7:156583782-156584382(+)
chr7:156585185-156585785(+)
chr7:156587850-156588450(+)
chr7:156589410-156590010(+)
chr7:156590010-156590610(+)
chr7:156592290-156592890(+)
chr7:156598919-156599519(+)
chr7:156601590-156602190(+)
chr7:156602670-156603270(+)
chr7:156604910-156605510(+)
chr7:156609696-156610296(+)
chr7:156610736-156611336(+)
chr7:156612453-156613053(+)
chr7:156613096-156613696(+)
chr7:156616024-156616624(+)
chr7:156620194-156620794(+)
chr7:156620820-156621420(+)
chr7:156621250-156621850(+)
chr7:156622301-156622901(+)
chr7:156623100-156623700(+)
chr7:156624250-156624850(+)
chr7:156625071-156625671(+)
chr7:156625858-156626458(+)
chr7:156626890-156627490(+)
chr7:156629049-156629649(+)
chr7:156631270-156631870(+)
chr7:156632516-156633116(+)
chr7:156633500-156634100(+)
chr7:156634063-156634663(+)
chr7:156634478-156635078(+)
chr7:156635168-156635768(+)
chr7:156635753-156636353(+)
chr7:156637170-156637770(+)
chr7:156638113-156638713(+)
chr7:156638618-156639218(+)
chr7:156640105-156640705(+)
chr7:156641039-156641639(+)
chr7:156643450-156644050(+)
chr7:156647130-156647730(+)
chr7:156655650-156656250(+)
chr7:156658115-156658715(+)
chr7:156658902-156659502(+)
chr7:156659370-156659970(+)
chr7:156661635-156662235(+)
chr7:156663851-156664451(+)
chr7:156665450-156666050(+)
chr7:156669395-156669995(+)
chr7:156671270-156671870(+)
chr7:156671703-156672303(+)
chr7:156673822-156674422(+)
chr7:156678855-156679455(+)
chr7:156680777-156681377(+)
chr7:156681646-156682246(+)
chr7:156682332-156682932(+)
chr7:156684073-156684673(+)
chr7:156684615-156685215(+)
chr7:156685052-156685652(+)
chr7:156685805-156686405(+)
chr7:156686329-156686929(+)
chr7:156686895-156687495(+)
chr7:156687968-156688568(+)
chr7:156688462-156689062(+)
chr7:156689020-156689620(+)
chr7:156690254-156690854(+)
chr7:156691544-156692144(+)
chr7:156692741-156693341(+)
chr7:156693970-156694570(+)
chr7:156694430-156695030(+)
chr7:156696081-156696681(+)
chr7:156698095-156698695(+)
chr7:156698794-156699394(+)
chr7:156700273-156700873(+)
chr7:156701486-156702086(+)
chr7:156711250-156711850(+)
chr7:156711780-156712380(+)
chr7:156713201-156713801(+)
chr7:156713833-156714433(+)
chr7:156715753-156716353(+)
chr7:156716850-156717450(+)
chr7:156718355-156718955(+)
chr7:156720114-156720714(+)
chr7:156720696-156721296(+)
chr7:156722599-156723199(+)
chr7:156724538-156725138(+)
chr7:156727782-156728382(+)
chr7:156728490-156729090(+)
chr7:156730435-156731035(+)
chr7:156730904-156731504(+)
chr7:156733959-156734559(+)
chr7:156734935-156735535(+)
chr7:156735402-156736002(+)
chr7:156736127-156736727(+)
chr7:156736550-156737150(+)
chr7:156737437-156738037(+)
chr7:156739956-156740556(+)
chr7:156740903-156741503(+)
chr7:156741406-156742006(+)
chr7:156742094-156742694(+)
chr7:156742649-156743249(+)
chr7:156743222-156743822(+)
chr7:156744032-156744632(+)
chr7:156744555-156745155(+)
chr7:156745210-156745810(+)
chr7:156745873-156746473(+)
chr7:156746790-156747390(+)
chr7:156753604-156754204(+)
chr7:156754267-156754867(+)
chr7:156754839-156755439(+)
chr7:156755534-156756134(+)
chr7:156761423-156762023(+)
chr7:156762691-156763291(+)
chr7:156764570-156765170(+)
chr7:156766350-156766950(+)
chr7:156769770-156770370(+)
chr7:156772312-156772912(+)
chr7:156776924-156777524(+)
chr7:156777766-156778366(+)
chr7:156778258-156778858(+)
chr7:156779621-156780221(+)
chr7:156780755-156781355(+)
chr7:156781255-156781855(+)
chr7:156782327-156782927(+)
chr7:156785826-156786426(+)
chr7:156786306-156786906(+)
chr7:156791585-156792185(+)
chr7:156792165-156792765(+)
chr7:156792630-156793230(+)
chr7:156793147-156793747(+)
chr7:156793572-156794172(+)
chr7:156794611-156795211(+)
chr7:156795123-156795723(+)
chr7:156795698-156796298(+)
chr7:156796259-156796859(+)
chr7:156796713-156797313(+)
chr7:156797986-156798586(+)
chr7:156798504-156799104(+)
chr7:156799010-156799610(+)
chr7:156799499-156800099(+)
chr7:156800123-156800723(+)
chr7:156800730-156801330(+)
chr7:156801167-156801767(+)
chr7:156801880-156802480(+)
chr7:156802561-156803161(+)
chr7:156803133-156803733(+)
chr7:156803716-156804316(+)
chr7:156804319-156804919(+)
chr7:156805663-156806263(+)
chr7:156806411-156807011(+)
chr7:156807454-156808054(+)
chr7:156808575-156809175(+)
chr7:156809078-156809678(+)
chr7:156809699-156810299(+)
chr7:156810278-156810878(+)
chr7:156811024-156811624(+)
chr7:156811777-156812377(+)
chr7:156812744-156813344(+)
chr7:156813333-156813933(+)
chr7:156813948-156814548(+)
chr7:156814626-156815226(+)
chr7:156815268-156815868(+)
chr7:156816024-156816624(+)
chr7:156818050-156818650(+)
chr7:156820268-156820868(+)
chr7:156820833-156821433(+)
chr7:156824273-156824873(+)
chr7:156824690-156825290(+)
chr7:156825566-156826166(+)
chr7:156826526-156827126(+)
chr7:156827904-156828504(+)
chr7:156829425-156830025(+)
chr7:156830245-156830845(+)
chr7:156832134-156832734(+)
chr7:156832711-156833311(+)
chr7:156833617-156834217(+)
chr7:156834026-156834626(+)
chr7:156834464-156835064(+)
chr7:156835314-156835914(+)
chr7:156836465-156837065(+)
chr7:156837450-156838050(+)
chr7:156837884-156838484(+)
chr7:156839308-156839908(+)
chr7:156839769-156840369(+)
chr7:156841725-156842325(+)
chr7:156842770-156843370(+)
chr7:156847415-156848015(+)
chr7:156848859-156849459(+)
chr7:156849448-156850048(+)
chr7:156849933-156850533(+)
chr7:156850650-156851250(+)
chr7:156851590-156852190(+)
chr7:156852150-156852750(+)
chr7:156853030-156853630(+)
chr7:156853580-156854180(+)
chr7:156854170-156854770(+)
chr7:156854686-156855286(+)
chr7:156855250-156855850(+)
chr7:156855650-156856250(+)
chr7:156857300-156857900(+)
chr7:156857870-156858470(+)
chr7:156858370-156858970(+)
chr7:156859550-156860150(+)
chr7:156860670-156861270(+)
chr7:156861400-156862000(+)
chr7:156862090-156862690(+)
chr7:156863530-156864130(+)
chr7:156864080-156864680(+)
chr7:156864510-156865110(+)
chr7:156865010-156865610(+)
chr7:156865977-156866577(+)
chr7:156866790-156867390(+)
chr7:156867711-156868311(+)
chr7:156868650-156869250(+)
chr7:156869446-156870046(+)
chr7:156870759-156871359(+)
chr7:156871171-156871771(+)
chr7:156871832-156872432(+)
chr7:156872854-156873454(+)
chr7:156874230-156874830(+)
chr7:156876378-156876978(+)
chr7:156876890-156877490(+)
chr7:156880315-156880915(+)
chr7:156881215-156881815(+)
chr7:156881676-156882276(+)
chr7:156882987-156883587(+)
chr7:156884283-156884883(+)
chr7:156885410-156886010(+)
chr7:156888894-156889494(+)
chr7:156889630-156890230(+)
chr7:156890163-156890763(+)
chr7:156897330-156897930(+)
chr7:156898580-156899180(+)
chr7:156901170-156901770(+)
chr7:156903410-156904010(+)
chr7:156903850-156904450(+)
chr7:156906178-156906778(+)
chr7:156909361-156909961(+)
chr7:156910402-156911002(+)
chr7:156912739-156913339(+)
chr7:156913573-156914173(+)
chr7:156915517-156916117(+)
chr7:156917250-156917850(+)
chr7:156917932-156918532(+)
chr7:156921800-156922400(+)
chr7:156922699-156923299(+)
chr7:156925358-156925958(+)
chr7:156925930-156926530(+)
chr7:156927970-156928570(+)
chr7:156928995-156929595(+)
chr7:156930801-156931401(+)
chr7:156931226-156931826(+)
chr7:156931636-156932236(+)
chr7:156932117-156932717(+)
chr7:156932701-156933301(+)
chr7:156933517-156934117(+)
chr7:156938410-156939010(+)
chr7:156943435-156944035(+)
chr7:156944173-156944773(+)
chr7:156944590-156945190(+)
chr7:156944992-156945592(+)
chr7:156945830-156946430(+)
chr7:156947620-156948220(+)
chr7:156948530-156949130(+)
chr7:156950933-156951533(+)
chr7:156951440-156952040(+)
chr7:156952110-156952710(+)
chr7:156953270-156953870(+)
chr7:156958565-156959165(+)
chr7:156961100-156961700(+)
chr7:156962150-156962750(+)
chr7:156965352-156965952(+)
chr7:156968330-156968930(+)
chr7:156969434-156970034(+)
chr7:156970066-156970666(+)
chr7:156970590-156971190(+)
chr7:156971510-156972110(+)
chr7:156974780-156975380(+)
chr7:156975950-156976550(+)
chr7:156976350-156976950(+)
chr7:156979248-156979848(+)
chr7:156980805-156981405(+)
chr7:156981375-156981975(+)
chr7:156982010-156982610(+)
chr7:156983820-156984420(+)
chr7:156985883-156986483(+)
chr7:156987155-156987755(+)
chr7:156987637-156988237(+)
chr7:156988442-156989042(+)
chr7:156992843-156993443(+)
chr7:156995190-156995790(+)
chr7:156995690-156996290(+)
chr7:156996333-156996933(+)
chr7:156996735-156997335(+)
chr7:156997985-156998585(+)
chr7:157000430-157001030(+)
chr7:157001365-157001965(+)
chr7:157003373-157003973(+)
chr7:157004318-157004918(+)
chr7:157004931-157005531(+)
chr7:157005780-157006380(+)
chr7:157009575-157010175(+)
chr7:157011742-157012342(+)
chr7:157015260-157015860(+)
chr7:157016230-157016830(+)
chr7:157017205-157017805(+)
chr7:157019520-157020120(+)
chr7:157020770-157021370(+)
chr7:157021445-157022045(+)
chr7:157023955-157024555(+)
chr7:157026267-157026867(+)
chr7:157026866-157027466(+)
chr7:157028211-157028811(+)
chr7:157030687-157031287(+)
chr7:157032274-157032874(+)
chr7:157035800-157036400(+)
chr7:157036660-157037260(+)
chr7:157042535-157043135(+)
chr7:157043202-157043802(+)
chr7:157046469-157047069(+)
chr7:157047674-157048274(+)
chr7:157050770-157051370(+)
chr7:157053950-157054550(+)
chr7:157056610-157057210(+)
chr7:157058899-157059499(+)
chr7:157060170-157060770(+)
chr7:157061148-157061748(+)
chr7:157062222-157062822(+)
chr7:157063918-157064518(+)
chr7:157064527-157065127(+)
chr7:157065667-157066267(+)
chr7:157066133-157066733(+)
chr7:157066900-157067500(+)
chr7:157067685-157068285(+)
chr7:157068192-157068792(+)
chr7:157068730-157069330(+)
chr7:157069207-157069807(+)
chr7:157069793-157070393(+)
chr7:157070885-157071485(+)
chr7:157071805-157072405(+)
chr7:157072362-157072962(+)
chr7:157074930-157075530(+)
chr7:157076498-157077098(+)
chr7:157077240-157077840(+)
chr7:157078590-157079190(+)
chr7:157079940-157080540(+)
chr7:157080801-157081401(+)
chr7:157081590-157082190(+)
chr7:157082164-157082764(+)
chr7:157082889-157083489(+)
chr7:157084163-157084763(+)
chr7:157085392-157085992(+)
chr7:157086081-157086681(+)
chr7:157087813-157088413(+)
chr7:157089697-157090297(+)
chr7:157091075-157091675(+)
chr7:157092580-157093180(+)
chr7:157094029-157094629(+)
chr7:157094969-157095569(+)
chr7:157096256-157096856(+)
chr7:157099005-157099605(+)
chr7:157099472-157100072(+)
chr7:157099906-157100506(+)
chr7:157100464-157101064(+)
chr7:157101647-157102247(+)
chr7:157102222-157102822(+)
chr7:157102684-157103284(+)
chr7:157103252-157103852(+)
chr7:157104198-157104798(+)
chr7:157106775-157107375(+)
chr7:157107950-157108550(+)
chr7:157108870-157109470(+)
chr7:157110904-157111504(+)
chr7:157112428-157113028(+)
chr7:157113209-157113809(+)
chr7:157116055-157116655(+)
chr7:157120750-157121350(+)
chr7:157121944-157122544(+)
chr7:157124376-157124976(+)
chr7:157126782-157127382(+)
chr7:157127637-157128237(+)
chr7:157128771-157129371(+)
chr7:157129362-157129962(+)
chr7:157130136-157130736(+)
chr7:157130731-157131331(+)
chr7:157131185-157131785(+)
chr7:157131736-157132336(+)
chr7:157132676-157133276(+)
chr7:157135563-157136163(+)
chr7:157136655-157137255(+)
chr7:157137139-157137739(+)
chr7:157138030-157138630(+)
chr7:157138515-157139115(+)
chr7:157139201-157139801(+)
chr7:157139839-157140439(+)
chr7:157141113-157141713(+)
chr7:157141530-157142130(+)
chr7:157142901-157143501(+)
chr7:157143812-157144412(+)
chr7:157145110-157145710(+)
chr7:157146058-157146658(+)
chr7:157147444-157148044(+)
chr7:157147966-157148566(+)
chr7:157148649-157149249(+)
chr7:157150136-157150736(+)
chr7:157150725-157151325(+)
chr7:157152354-157152954(+)
chr7:157153135-157153735(+)
chr7:157155306-157155906(+)
chr7:157156215-157156815(+)
chr7:157156685-157157285(+)
chr7:157161685-157162285(+)
chr7:157163302-157163902(+)
chr7:157163895-157164495(+)
chr7:157164723-157165323(+)
chr7:157165330-157165930(+)
chr7:157166153-157166753(+)
chr7:157167235-157167835(+)
chr7:157168430-157169030(+)
chr7:157169430-157170030(+)
chr7:157170062-157170662(+)
chr7:157172770-157173370(+)
chr7:157173590-157174190(+)
chr7:157174278-157174878(+)
chr7:157176804-157177404(+)
chr7:157177535-157178135(+)
chr7:157179760-157180360(+)
chr7:157182606-157183206(+)
chr7:157183013-157183613(+)
chr7:157183728-157184328(+)
chr7:157185070-157185670(+)
chr7:157186215-157186815(+)
chr7:157186843-157187443(+)
chr7:157187531-157188131(+)
chr7:157188989-157189589(+)
chr7:157189653-157190253(+)
chr7:157190442-157191042(+)
chr7:157190958-157191558(+)
chr7:157191820-157192420(+)
chr7:157192720-157193320(+)
chr7:157194345-157194945(+)
chr7:157195003-157195603(+)
chr7:157195769-157196369(+)
chr7:157196320-157196920(+)
chr7:157196730-157197330(+)
chr7:157197563-157198163(+)
chr7:157198056-157198656(+)
chr7:157198518-157199118(+)
chr7:157198950-157199550(+)
chr7:157199860-157200460(+)
chr7:157200352-157200952(+)
chr7:157201983-157202583(+)
chr7:157203018-157203618(+)
chr7:157204427-157205027(+)
chr7:157205345-157205945(+)
chr7:157205845-157206445(+)
chr7:157206510-157207110(+)
chr7:157206979-157207579(+)
chr7:157208040-157208640(+)
chr7:157208624-157209224(+)
chr7:157211196-157211796(+)
chr7:157213266-157213866(+)
chr7:157214885-157215485(+)
chr7:157215910-157216510(+)
chr7:157216571-157217171(+)
chr7:157217882-157218482(+)
chr7:157218414-157219014(+)
chr7:157219219-157219819(+)
chr7:157219680-157220280(+)
chr7:157220840-157221440(+)
chr7:157221450-157222050(+)
chr7:157221870-157222470(+)
chr7:157223200-157223800(+)
chr7:157223886-157224486(+)
chr7:157224594-157225194(+)
chr7:157225311-157225911(+)
chr7:157226285-157226885(+)
chr7:157226795-157227395(+)
chr7:157227360-157227960(+)
chr7:157228674-157229274(+)
chr7:157229450-157230050(+)
chr7:157230501-157231101(+)
chr7:157231551-157232151(+)
chr7:157232010-157232610(+)
chr7:157233367-157233967(+)
chr7:157234525-157235125(+)
chr7:157235030-157235630(+)
chr7:157235450-157236050(+)
chr7:157236912-157237512(+)
chr7:157239104-157239704(+)
chr7:157246390-157246990(+)
chr7:157250307-157250907(+)
chr7:157252581-157253181(+)
chr7:157254555-157255155(+)
chr7:157255030-157255630(+)
chr7:157256008-157256608(+)
chr7:157256610-157257210(+)
chr7:157257336-157257936(+)
chr7:157257983-157258583(+)
chr7:157258478-157259078(+)
chr7:157259417-157260017(+)
chr7:157260478-157261078(+)
chr7:157261001-157261601(+)
chr7:157261421-157262021(+)
chr7:157263530-157264130(+)
chr7:157264133-157264733(+)
chr7:157264824-157265424(+)
chr7:157265695-157266295(+)
chr7:157267221-157267821(+)
chr7:157268901-157269501(+)
chr7:157269493-157270093(+)
chr7:157270073-157270673(+)
chr7:157270488-157271088(+)
chr7:157273424-157274024(+)
chr7:157273955-157274555(+)
chr7:157274547-157275147(+)
chr7:157275373-157275973(+)
chr7:157275885-157276485(+)
chr7:157276701-157277301(+)
chr7:157277260-157277860(+)
chr7:157277970-157278570(+)
chr7:157278575-157279175(+)
chr7:157279786-157280386(+)
chr7:157280488-157281088(+)
chr7:157280922-157281522(+)
chr7:157281503-157282103(+)
chr7:157282560-157283160(+)
chr7:157283066-157283666(+)
chr7:157285010-157285610(+)
chr7:157285596-157286196(+)
chr7:157287076-157287676(+)
chr7:157288186-157288786(+)
chr7:157289317-157289917(+)
chr7:157290510-157291110(+)
chr7:157291264-157291864(+)
chr7:157292235-157292835(+)
chr7:157293016-157293616(+)
chr7:157294170-157294770(+)
chr7:157294961-157295561(+)
chr7:157295374-157295974(+)
chr7:157295781-157296381(+)
chr7:157297195-157297795(+)
chr7:157300551-157301151(+)
chr7:157301035-157301635(+)
chr7:157301610-157302210(+)
chr7:157305758-157306358(+)
chr7:157307064-157307664(+)
chr7:157307728-157308328(+)
chr7:157308344-157308944(+)
chr7:157309014-157309614(+)
chr7:157309677-157310277(+)
chr7:157310698-157311298(+)
chr7:157311373-157311973(+)
chr7:157312371-157312971(+)
chr7:157312852-157313452(+)
chr7:157313502-157314102(+)
chr7:157313995-157314595(+)
chr7:157314654-157315254(+)
chr7:157315418-157316018(+)
chr7:157316071-157316671(+)
chr7:157316817-157317417(+)
chr7:157318005-157318605(+)
chr7:157318687-157319287(+)
chr7:157319252-157319852(+)
chr7:157320126-157320726(+)
chr7:157321884-157322484(+)
chr7:157322412-157323012(+)
chr7:157326410-157327010(+)
chr7:157331360-157331960(+)
chr7:157332088-157332688(+)
chr7:157333512-157334112(+)
chr7:157334018-157334618(+)
chr7:157334520-157335120(+)
chr7:157335032-157335632(+)
chr7:157336039-157336639(+)
chr7:157336470-157337070(+)
chr7:157336930-157337530(+)
chr7:157337673-157338273(+)
chr7:157340142-157340742(+)
chr7:157341348-157341948(+)
chr7:157342874-157343474(+)
chr7:157343365-157343965(+)
chr7:157344181-157344781(+)
chr7:157345058-157345658(+)
chr7:157345872-157346472(+)
chr7:157347195-157347795(+)
chr7:157347898-157348498(+)
chr7:157350746-157351346(+)
chr7:157351283-157351883(+)
chr7:157352246-157352846(+)
chr7:157352765-157353365(+)
chr7:157354504-157355104(+)
chr7:157355175-157355775(+)
chr7:157357312-157357912(+)
chr7:157357764-157358364(+)
chr7:157358314-157358914(+)
chr7:157358882-157359482(+)
chr7:157360791-157361391(+)
chr7:157361417-157362017(+)
chr7:157362170-157362770(+)
chr7:157363080-157363680(+)
chr7:157365081-157365681(+)
chr7:157365995-157366595(+)
chr7:157366643-157367243(+)
chr7:157367870-157368470(+)
chr7:157368350-157368950(+)
chr7:157369049-157369649(+)
chr7:157369643-157370243(+)
chr7:157370270-157370870(+)
chr7:157370922-157371522(+)
chr7:157371474-157372074(+)
chr7:157372037-157372637(+)
chr7:157373355-157373955(+)
chr7:157373916-157374516(+)
chr7:157374414-157375014(+)
chr7:157375734-157376334(+)
chr7:157376998-157377598(+)
chr7:157378123-157378723(+)
chr7:157379032-157379632(+)
chr7:157379700-157380300(+)
chr7:157380122-157380722(+)
chr7:157380671-157381271(+)
chr7:157381713-157382313(+)
chr7:157382277-157382877(+)
chr7:157383092-157383692(+)
chr7:157384244-157384844(+)
chr7:157385326-157385926(+)
chr7:157386899-157387499(+)
chr7:157387926-157388526(+)
chr7:157388483-157389083(+)
chr7:157389063-157389663(+)
chr7:157390164-157390764(+)
chr7:157391306-157391906(+)
chr7:157392089-157392689(+)
chr7:157394071-157394671(+)
chr7:157395171-157395771(+)
chr7:157395629-157396229(+)
chr7:157396466-157397066(+)
chr7:157397269-157397869(+)
chr7:157398289-157398889(+)
chr7:157398760-157399360(+)
chr7:157399430-157400030(+)
chr7:157399962-157400562(+)
chr7:157400987-157401587(+)
chr7:157402228-157402828(+)
chr7:157402979-157403579(+)
chr7:157403969-157404569(+)
chr7:157404809-157405409(+)
chr7:157405240-157405840(+)
chr7:157405720-157406320(+)
chr7:157406393-157406993(+)
chr7:157407509-157408109(+)
chr7:157408061-157408661(+)
chr7:157408983-157409583(+)
chr7:157409928-157410528(+)
chr7:157410621-157411221(+)
chr7:157411552-157412152(+)
chr7:157412370-157412970(+)
chr7:157413604-157414204(+)
chr7:157414623-157415223(+)
chr7:157415350-157415950(+)
chr7:157416290-157416890(+)
chr7:157418483-157419083(+)
chr7:157419058-157419658(+)
chr7:157420222-157420822(+)
chr7:157422205-157422805(+)
chr7:157422948-157423548(+)
chr7:157426123-157426723(+)
chr7:157427697-157428297(+)
chr7:157429275-157429875(+)
chr7:157430113-157430713(+)
chr7:157431970-157432570(+)
chr7:157434624-157435224(+)
chr7:157436301-157436901(+)
chr7:157436770-157437370(+)
chr7:157438018-157438618(+)
chr7:157438661-157439261(+)
chr7:157439068-157439668(+)
chr7:157442948-157443548(+)
chr7:157444070-157444670(+)
chr7:157445622-157446222(+)
chr7:157447291-157447891(+)
chr7:157448443-157449043(+)
chr7:157448950-157449550(+)
chr7:157450463-157451063(+)
chr7:157451292-157451892(+)
chr7:157452780-157453380(+)
chr7:157453938-157454538(+)
chr7:157454500-157455100(+)
chr7:157455413-157456013(+)
chr7:157455875-157456475(+)
chr7:157456551-157457151(+)
chr7:157457644-157458244(+)
chr7:157459069-157459669(+)
chr7:157459530-157460130(+)
chr7:157460547-157461147(+)
chr7:157461189-157461789(+)
chr7:157461865-157462465(+)
chr7:157462525-157463125(+)
chr7:157463098-157463698(+)
chr7:157464007-157464607(+)
chr7:157466385-157466985(+)
chr7:157466872-157467472(+)
chr7:157467446-157468046(+)
chr7:157468100-157468700(+)
chr7:157468851-157469451(+)
chr7:157469545-157470145(+)
chr7:157471041-157471641(+)
chr7:157472135-157472735(+)
chr7:157474143-157474743(+)
chr7:157475735-157476335(+)
chr7:157476274-157476874(+)
chr7:157476774-157477374(+)
chr7:157477607-157478207(+)
chr7:157478145-157478745(+)
chr7:157478661-157479261(+)
chr7:157479100-157479700(+)
chr7:157479835-157480435(+)
chr7:157480415-157481015(+)
chr7:157481055-157481655(+)
chr7:157481578-157482178(+)
chr7:157482150-157482750(+)
chr7:157482985-157483585(+)
chr7:157483542-157484142(+)
chr7:157484387-157484987(+)
chr7:157484905-157485505(+)
chr7:157485676-157486276(+)
chr7:157486184-157486784(+)
chr7:157486952-157487552(+)
chr7:157487595-157488195(+)
chr7:157492060-157492660(+)
chr7:157492940-157493540(+)
chr7:157493679-157494279(+)
chr7:157494861-157495461(+)
chr7:157495737-157496337(+)
chr7:157498450-157499050(+)
chr7:157499083-157499683(+)
chr7:157500785-157501385(+)
chr7:157501915-157502515(+)
chr7:157502950-157503550(+)
chr7:157504163-157504763(+)
chr7:157505449-157506049(+)
chr7:157506117-157506717(+)
chr7:157507170-157507770(+)
chr7:157507605-157508205(+)
chr7:157508371-157508971(+)
chr7:157510131-157510731(+)
chr7:157510750-157511350(+)
chr7:157511414-157512014(+)
chr7:157513144-157513744(+)
chr7:157513996-157514596(+)
chr7:157514645-157515245(+)
chr7:157515805-157516405(+)
chr7:157516324-157516924(+)
chr7:157518077-157518677(+)
chr7:157519516-157520116(+)
chr7:157520560-157521160(+)
chr7:157522208-157522808(+)
chr7:157523463-157524063(+)
chr7:157527040-157527640(+)
chr7:157530642-157531242(+)
chr7:157531654-157532254(+)
chr7:157532351-157532951(+)
chr7:157532865-157533465(+)
chr7:157536073-157536673(+)
chr7:157537308-157537908(+)
chr7:157537823-157538423(+)
chr7:157538674-157539274(+)
chr7:157542947-157543547(+)
chr7:157543430-157544030(+)
chr7:157543852-157544452(+)
chr7:157544957-157545557(+)
chr7:157545405-157546005(+)
chr7:157546121-157546721(+)
chr7:157546874-157547474(+)
chr7:157549706-157550306(+)
chr7:157550321-157550921(+)
chr7:157550741-157551341(+)
chr7:157551739-157552339(+)
chr7:157552446-157553046(+)
chr7:157552943-157553543(+)
chr7:157555806-157556406(+)
chr7:157559830-157560430(+)
chr7:157560285-157560885(+)
chr7:157560873-157561473(+)
chr7:157561594-157562194(+)
chr7:157562375-157562975(+)
chr7:157563319-157563919(+)
chr7:157564555-157565155(+)
chr7:157565140-157565740(+)
chr7:157565856-157566456(+)
chr7:157567070-157567670(+)
chr7:157568132-157568732(+)
chr7:157568723-157569323(+)
chr7:157569355-157569955(+)
chr7:157569860-157570460(+)
chr7:157570669-157571269(+)
chr7:157571330-157571930(+)
chr7:157571975-157572575(+)
chr7:157572777-157573377(+)
chr7:157573410-157574010(+)
chr7:157574646-157575246(+)
chr7:157575515-157576115(+)
chr7:157576223-157576823(+)
chr7:157576689-157577289(+)
chr7:157577503-157578103(+)
chr7:157578066-157578666(+)
chr7:157579116-157579716(+)
chr7:157579915-157580515(+)
chr7:157580353-157580953(+)
chr7:157581091-157581691(+)
chr7:157581570-157582170(+)
chr7:157582149-157582749(+)
chr7:157582666-157583266(+)
chr7:157583370-157583970(+)
chr7:157583988-157584588(+)
chr7:157584780-157585380(+)
chr7:157585521-157586121(+)
chr7:157586609-157587209(+)
chr7:157587300-157587900(+)
chr7:157587794-157588394(+)
chr7:157588338-157588938(+)
chr7:157589845-157590445(+)
chr7:157591773-157592373(+)
chr7:157592598-157593198(+)
chr7:157593635-157594235(+)
chr7:157594642-157595242(+)
chr7:157595990-157596590(+)
chr7:157596934-157597534(+)
chr7:157597374-157597974(+)
chr7:157598287-157598887(+)
chr7:157600034-157600634(+)
chr7:157600682-157601282(+)
chr7:157602435-157603035(+)
chr7:157604064-157604664(+)
chr7:157604971-157605571(+)
chr7:157606142-157606742(+)
chr7:157606956-157607556(+)
chr7:157607452-157608052(+)
chr7:157608020-157608620(+)
chr7:157608502-157609102(+)
chr7:157609255-157609855(+)
chr7:157609811-157610411(+)
chr7:157610768-157611368(+)
chr7:157611902-157612502(+)
chr7:157612690-157613290(+)
chr7:157613409-157614009(+)
chr7:157615975-157616575(+)
chr7:157616682-157617282(+)
chr7:157617476-157618076(+)
chr7:157617941-157618541(+)
chr7:157619536-157620136(+)
chr7:157620526-157621126(+)
chr7:157622158-157622758(+)
chr7:157622957-157623557(+)
chr7:157623805-157624405(+)
chr7:157624588-157625188(+)
chr7:157625030-157625630(+)
chr7:157625717-157626317(+)
chr7:157627366-157627966(+)
chr7:157628021-157628621(+)
chr7:157629593-157630193(+)
chr7:157630580-157631180(+)
chr7:157632911-157633511(+)
chr7:157633428-157634028(+)
chr7:157633967-157634567(+)
chr7:157634592-157635192(+)
chr7:157636109-157636709(+)
chr7:157636901-157637501(+)
chr7:157637847-157638447(+)
chr7:157638873-157639473(+)
chr7:157640800-157641400(+)
chr7:157641224-157641824(+)
chr7:157643304-157643904(+)
chr7:157644270-157644870(+)
chr7:157644755-157645355(+)
chr7:157646819-157647419(+)
chr7:157647286-157647886(+)
chr7:157647870-157648470(+)
chr7:157648389-157648989(+)
chr7:157649655-157650255(+)
chr7:157650230-157650830(+)
chr7:157652583-157653183(+)
chr7:157653888-157654488(+)
chr7:157655528-157656128(+)
chr7:157656330-157656930(+)
chr7:157656923-157657523(+)
chr7:157657494-157658094(+)
chr7:157658299-157658899(+)
chr7:157659063-157659663(+)
chr7:157659891-157660491(+)
chr7:157663240-157663840(+)
chr7:157663716-157664316(+)
chr7:157664290-157664890(+)
chr7:157665586-157666186(+)
chr7:157666408-157667008(+)
chr7:157667460-157668060(+)
chr7:157667939-157668539(+)
chr7:157668470-157669070(+)
chr7:157668998-157669598(+)
chr7:157669575-157670175(+)
chr7:157670999-157671599(+)
chr7:157673647-157674247(+)
chr7:157674050-157674650(+)
chr7:157675980-157676580(+)
chr7:157677055-157677655(+)
chr7:157678298-157678898(+)
chr7:157678870-157679470(+)
chr7:157679390-157679990(+)
chr7:157680005-157680605(+)
chr7:157680815-157681415(+)
chr7:157681935-157682535(+)
chr7:157683690-157684290(+)
chr7:157685323-157685923(+)
chr7:157687675-157688275(+)
chr7:157688766-157689366(+)
chr7:157690226-157690826(+)
chr7:157690760-157691360(+)
chr7:157691733-157692333(+)
chr7:157692233-157692833(+)
chr7:157692856-157693456(+)
chr7:157693573-157694173(+)
chr7:157694630-157695230(+)
chr7:157695703-157696303(+)
chr7:157696329-157696929(+)
chr7:157697093-157697693(+)
chr7:157698282-157698882(+)
chr7:157699095-157699695(+)
chr7:157700122-157700722(+)
chr7:157701047-157701647(+)
chr7:157701926-157702526(+)
chr7:157702352-157702952(+)
chr7:157702860-157703460(+)
chr7:157703460-157704060(+)
chr7:157707838-157708438(+)
chr7:157708827-157709427(+)
chr7:157709288-157709888(+)
chr7:157709875-157710475(+)
chr7:157715770-157716370(+)
chr7:157716970-157717570(+)
chr7:157717470-157718070(+)
chr7:157718630-157719230(+)
chr7:157719342-157719942(+)
chr7:157719818-157720418(+)
chr7:157721617-157722217(+)
chr7:157722134-157722734(+)
chr7:157722923-157723523(+)
chr7:157723849-157724449(+)
chr7:157724535-157725135(+)
chr7:157725153-157725753(+)
chr7:157726236-157726836(+)
chr7:157727050-157727650(+)
chr7:157727465-157728065(+)
chr7:157727910-157728510(+)
chr7:157728460-157729060(+)
chr7:157729103-157729703(+)
chr7:157729760-157730360(+)
chr7:157730819-157731419(+)
chr7:157731450-157732050(+)
chr7:157733923-157734523(+)
chr7:157734547-157735147(+)
chr7:157735246-157735846(+)
chr7:157735945-157736545(+)
chr7:157736677-157737277(+)
chr7:157737461-157738061(+)
chr7:157738110-157738710(+)
chr7:157738930-157739530(+)
chr7:157739990-157740590(+)
chr7:157740635-157741235(+)
chr7:157742356-157742956(+)
chr7:157743320-157743920(+)
chr7:157744163-157744763(+)
chr7:157744698-157745298(+)
chr7:157745329-157745929(+)
chr7:157745768-157746368(+)
chr7:157746635-157747235(+)
chr7:157747840-157748440(+)
chr7:157748454-157749054(+)
chr7:157749650-157750250(+)
chr7:157750130-157750730(+)
chr7:157751950-157752550(+)
chr7:157752373-157752973(+)
chr7:157753730-157754330(+)
chr7:157754575-157755175(+)
chr7:157755232-157755832(+)
chr7:157757250-157757850(+)
chr7:157758180-157758780(+)
chr7:157759650-157760250(+)
chr7:157760750-157761350(+)
chr7:157761816-157762416(+)
chr7:157762510-157763110(+)
chr7:157763009-157763609(+)
chr7:157765370-157765970(+)
chr7:157766905-157767505(+)
chr7:157767570-157768170(+)
chr7:157768656-157769256(+)
chr7:157769916-157770516(+)
chr7:157771428-157772028(+)
chr7:157772246-157772846(+)
chr7:157773380-157773980(+)
chr7:157774378-157774978(+)
chr7:157776185-157776785(+)
chr7:157776783-157777383(+)
chr7:157777271-157777871(+)
chr7:157778329-157778929(+)
chr7:157779154-157779754(+)
chr7:157780724-157781324(+)
chr7:157782290-157782890(+)
chr7:157782700-157783300(+)
chr7:157783183-157783783(+)
chr7:157783897-157784497(+)
chr7:157784784-157785384(+)
chr7:157785269-157785869(+)
chr7:157785990-157786590(+)
chr7:157786782-157787382(+)
chr7:157787690-157788290(+)
chr7:157789192-157789792(+)
chr7:157789953-157790553(+)
chr7:157790755-157791355(+)
chr7:157791534-157792134(+)
chr7:157792700-157793300(+)
chr7:157793273-157793873(+)
chr7:157794126-157794726(+)
chr7:157794560-157795160(+)
chr7:157796063-157796663(+)
chr7:157796588-157797188(+)
chr7:157797398-157797998(+)
chr7:157799735-157800335(+)
chr7:157801242-157801842(+)
chr7:157802496-157803096(+)
chr7:157803289-157803889(+)
chr7:157803850-157804450(+)
chr7:157804740-157805340(+)
chr7:157805671-157806271(+)
chr7:157807623-157808223(+)
chr7:157808327-157808927(+)
chr7:157808991-157809591(+)
chr7:157809696-157810296(+)
chr7:157810680-157811280(+)
chr7:157811590-157812190(+)
chr7:157812251-157812851(+)
chr7:157814054-157814654(+)
chr7:157814938-157815538(+)
chr7:157816081-157816681(+)
chr7:157817957-157818557(+)
chr7:157819368-157819968(+)
chr7:157820993-157821593(+)
chr7:157822164-157822764(+)
chr7:157823370-157823970(+)
chr7:157824348-157824948(+)
chr7:157825235-157825835(+)
chr7:157825770-157826370(+)
chr7:157828835-157829435(+)
chr7:157834290-157834890(+)
chr7:157836100-157836700(+)
chr7:157836987-157837587(+)
chr7:157838129-157838729(+)
chr7:157838676-157839276(+)
chr7:157840110-157840710(+)
chr7:157843155-157843755(+)
chr7:157843793-157844393(+)
chr7:157844380-157844980(+)
chr7:157845082-157845682(+)
chr7:157845745-157846345(+)
chr7:157847109-157847709(+)
chr7:157847709-157848309(+)
chr7:157852779-157853379(+)
chr7:157853555-157854155(+)
chr7:157854020-157854620(+)
chr7:157856440-157857040(+)
chr7:157857024-157857624(+)
chr7:157857926-157858526(+)
chr7:157859787-157860387(+)
chr7:157860380-157860980(+)
chr7:157861470-157862070(+)
chr7:157861926-157862526(+)
chr7:157863010-157863610(+)
chr7:157864039-157864639(+)
chr7:157865563-157866163(+)
chr7:157866464-157867064(+)
chr7:157867343-157867943(+)
chr7:157867750-157868350(+)
chr7:157868410-157869010(+)
chr7:157868944-157869544(+)
chr7:157869864-157870464(+)
chr7:157870710-157871310(+)
chr7:157873030-157873630(+)
chr7:157873610-157874210(+)
chr7:157874170-157874770(+)
chr7:157875343-157875943(+)
chr7:157876414-157877014(+)
chr7:157877633-157878233(+)
chr7:157878846-157879446(+)
chr7:157879850-157880450(+)
chr7:157885015-157885615(+)
chr7:157885618-157886218(+)
chr7:157886032-157886632(+)
chr7:157887483-157888083(+)
chr7:157888710-157889310(+)
chr7:157889459-157890059(+)
chr7:157890189-157890789(+)
chr7:157890737-157891337(+)
chr7:157891250-157891850(+)
chr7:157892102-157892702(+)
chr7:157894466-157895066(+)
chr7:157895428-157896028(+)
chr7:157895950-157896550(+)
chr7:157897095-157897695(+)
chr7:157897537-157898137(+)
chr7:157897960-157898560(+)
chr7:157898840-157899440(+)
chr7:157899670-157900270(+)
chr7:157900085-157900685(+)
chr7:157900550-157901150(+)
chr7:157901090-157901690(+)
chr7:157901494-157902094(+)
chr7:157902132-157902732(+)
chr7:157902660-157903260(+)
chr7:157903338-157903938(+)
chr7:157903871-157904471(+)
chr7:157904410-157905010(+)
chr7:157905263-157905863(+)
chr7:157906080-157906680(+)
chr7:157907123-157907723(+)
chr7:157910210-157910810(+)
chr7:157913231-157913831(+)
chr7:157915256-157915856(+)
chr7:157915720-157916320(+)
chr7:157916432-157917032(+)
chr7:157917625-157918225(+)
chr7:157918296-157918896(+)
chr7:157919128-157919728(+)
chr7:157919791-157920391(+)
chr7:157920402-157921002(+)
chr7:157921140-157921740(+)
chr7:157922166-157922766(+)
chr7:157922610-157923210(+)
chr7:157923155-157923755(+)
chr7:157924695-157925295(+)
chr7:157926014-157926614(+)
chr7:157927623-157928223(+)
chr7:157930115-157930715(+)
chr7:157930575-157931175(+)
chr7:157931065-157931665(+)
chr7:157932071-157932671(+)
chr7:157932790-157933390(+)
chr7:157933414-157934014(+)
chr7:157934743-157935343(+)
chr7:157935702-157936302(+)
chr7:157936191-157936791(+)
chr7:157937588-157938188(+)
chr7:157940093-157940693(+)
chr7:157941492-157942092(+)
chr7:157943390-157943990(+)
chr7:157943821-157944421(+)
chr7:157945383-157945983(+)
chr7:157946331-157946931(+)
chr7:157947440-157948040(+)
chr7:157949452-157950052(+)
chr7:157950103-157950703(+)
chr7:157951918-157952518(+)
chr7:157952735-157953335(+)
chr7:157953772-157954372(+)
chr7:157956811-157957411(+)
chr7:157957481-157958081(+)
chr7:157958949-157959549(+)
chr7:157959930-157960530(+)
chr7:157960732-157961332(+)
chr7:157962673-157963273(+)
chr7:157963130-157963730(+)
chr7:157964270-157964870(+)
chr7:157964920-157965520(+)
chr7:157966064-157966664(+)
chr7:157969110-157969710(+)
chr7:157969890-157970490(+)
chr7:157972190-157972790(+)
chr7:157975960-157976560(+)
chr7:157976675-157977275(+)
chr7:157977340-157977940(+)
chr7:157978610-157979210(+)
chr7:157979011-157979611(+)
chr7:157979558-157980158(+)
chr7:157980000-157980600(+)
chr7:157980774-157981374(+)
chr7:157981330-157981930(+)
chr7:157982315-157982915(+)
chr7:157983015-157983615(+)
chr7:157984894-157985494(+)
chr7:157985741-157986341(+)
chr7:157988050-157988650(+)
chr7:157991547-157992147(+)
chr7:157994797-157995397(+)
chr7:157996644-157997244(+)
chr7:157997061-157997661(+)
chr7:158020707-158021307(+)
chr7:158021560-158022160(+)
chr7:158022540-158023140(+)
chr7:158026937-158027537(+)
chr7:158029090-158029690(+)
chr7:158030490-158031090(+)
chr7:158031568-158032168(+)
chr7:158032163-158032763(+)
chr7:158035750-158036350(+)
chr7:158037673-158038273(+)
chr7:158038270-158038870(+)
chr7:158038921-158039521(+)
chr7:158039348-158039948(+)
chr7:158040000-158040600(+)
chr7:158040493-158041093(+)
chr7:158041234-158041834(+)
chr7:158042119-158042719(+)
chr7:158042935-158043535(+)
chr7:158043938-158044538(+)
chr7:158044526-158045126(+)
chr7:158045561-158046161(+)
chr7:158047666-158048266(+)
chr7:158048315-158048915(+)
chr7:158048967-158049567(+)
chr7:158049564-158050164(+)
chr7:158050138-158050738(+)
chr7:158050569-158051169(+)
chr7:158050974-158051574(+)
chr7:158051644-158052244(+)
chr7:158052494-158053094(+)
chr7:158053283-158053883(+)
chr7:158053835-158054435(+)
chr7:158054405-158055005(+)
chr7:158055530-158056130(+)
chr7:158055996-158056596(+)
chr7:158056721-158057321(+)
chr7:158057676-158058276(+)
chr7:158059657-158060257(+)
chr7:158060326-158060926(+)
chr7:158061204-158061804(+)
chr7:158061724-158062324(+)
chr7:158062644-158063244(+)
chr7:158063146-158063746(+)
chr7:158064111-158064711(+)
chr7:158064653-158065253(+)
chr7:158065182-158065782(+)
chr7:158065703-158066303(+)
chr7:158066251-158066851(+)
chr7:158066868-158067468(+)
chr7:158067543-158068143(+)
chr7:158068357-158068957(+)
chr7:158069061-158069661(+)
chr7:158069510-158070110(+)
chr7:158070289-158070889(+)
chr7:158071020-158071620(+)
chr7:158071528-158072128(+)
chr7:158072196-158072796(+)
chr7:158073105-158073705(+)
chr7:158074180-158074780(+)
chr7:158074931-158075531(+)
chr7:158075346-158075946(+)
chr7:158075869-158076469(+)
chr7:158076270-158076870(+)
chr7:158076763-158077363(+)
chr7:158077260-158077860(+)
chr7:158077718-158078318(+)
chr7:158078350-158078950(+)
chr7:158078840-158079440(+)
chr7:158081710-158082310(+)
chr7:158083170-158083770(+)
chr7:158083650-158084250(+)
chr7:158084585-158085185(+)
chr7:158085070-158085670(+)
chr7:158085494-158086094(+)
chr7:158086550-158087150(+)
chr7:158087205-158087805(+)
chr7:158088750-158089350(+)
chr7:158089250-158089850(+)
chr7:158089735-158090335(+)
chr7:158090435-158091035(+)
chr7:158091287-158091887(+)
chr7:158092030-158092630(+)
chr7:158092630-158093230(+)
chr7:158093030-158093630(+)
chr7:158093829-158094429(+)
chr7:158095286-158095886(+)
chr7:158095700-158096300(+)
chr7:158097360-158097960(+)
chr7:158098450-158099050(+)
chr7:158100606-158101206(+)
chr7:158102358-158102958(+)
chr7:158103367-158103967(+)
chr7:158105081-158105681(+)
chr7:158105738-158106338(+)
chr7:158106535-158107135(+)
chr7:158106978-158107578(+)
chr7:158107416-158108016(+)
chr7:158109298-158109898(+)
chr7:158110360-158110960(+)
chr7:158111048-158111648(+)
chr7:158111535-158112135(+)
chr7:158112833-158113433(+)
chr7:158113726-158114326(+)
chr7:158114655-158115255(+)
chr7:158115302-158115902(+)
chr7:158116828-158117428(+)
chr7:158117469-158118069(+)
chr7:158118133-158118733(+)
chr7:158118637-158119237(+)
chr7:158119670-158120270(+)
chr7:158120318-158120918(+)
chr7:158120799-158121399(+)
chr7:158121253-158121853(+)
chr7:158121875-158122475(+)
chr7:158123290-158123890(+)
chr7:158124211-158124811(+)
chr7:158124888-158125488(+)
chr7:158125950-158126550(+)
chr7:158129528-158130128(+)
chr7:158133778-158134378(+)
chr7:158135135-158135735(+)
chr7:158135981-158136581(+)
chr7:158137040-158137640(+)
chr7:158137610-158138210(+)
chr7:158138200-158138800(+)
chr7:158140451-158141051(+)
chr7:158141143-158141743(+)
chr7:158142499-158143099(+)
chr7:158142984-158143584(+)
chr7:158143952-158144552(+)
chr7:158144952-158145552(+)
chr7:158145762-158146362(+)
chr7:158146532-158147132(+)
chr7:158147290-158147890(+)
chr7:158148117-158148717(+)
chr7:158149000-158149600(+)
chr7:158149460-158150060(+)
chr7:158150178-158150778(+)
chr7:158150823-158151423(+)
chr7:158152412-158153012(+)
chr7:158153491-158154091(+)
chr7:158154070-158154670(+)
chr7:158154588-158155188(+)
chr7:158155540-158156140(+)
chr7:158156208-158156808(+)
chr7:158156666-158157266(+)
chr7:158157978-158158578(+)
chr7:158159019-158159619(+)
chr7:158159760-158160360(+)
chr7:158160210-158160810(+)
chr7:158164410-158165010(+)
chr7:158164822-158165422(+)
chr7:158165485-158166085(+)
chr7:158166298-158166898(+)
chr7:158166752-158167352(+)
chr7:158167179-158167779(+)
chr7:158167683-158168283(+)
chr7:158168250-158168850(+)
chr7:158168783-158169383(+)
chr7:158170138-158170738(+)
chr7:158170588-158171188(+)
chr7:158171560-158172160(+)
chr7:158173180-158173780(+)
chr7:158175106-158175706(+)
chr7:158176878-158177478(+)
chr7:158177448-158178048(+)
chr7:158178586-158179186(+)
chr7:158179314-158179914(+)
chr7:158180130-158180730(+)
chr7:158180740-158181340(+)
chr7:158183081-158183681(+)
chr7:158183832-158184432(+)
chr7:158184781-158185381(+)
chr7:158185260-158185860(+)
chr7:158186509-158187109(+)
chr7:158187590-158188190(+)
chr7:158187992-158188592(+)
chr7:158188481-158189081(+)
chr7:158189029-158189629(+)
chr7:158189595-158190195(+)
chr7:158190490-158191090(+)
chr7:158192377-158192977(+)
chr7:158193422-158194022(+)
chr7:158193872-158194472(+)
chr7:158195017-158195617(+)
chr7:158195538-158196138(+)
chr7:158196570-158197170(+)
chr7:158197149-158197749(+)
chr7:158197830-158198430(+)
chr7:158199225-158199825(+)
chr7:158200510-158201110(+)
chr7:158201056-158201656(+)
chr7:158201663-158202263(+)
chr7:158203323-158203923(+)
chr7:158203767-158204367(+)
chr7:158204256-158204856(+)
chr7:158205283-158205883(+)
chr7:158206544-158207144(+)
chr7:158207152-158207752(+)
chr7:158208932-158209532(+)
chr7:158209530-158210130(+)
chr7:158211140-158211740(+)
chr7:158211990-158212590(+)
chr7:158213912-158214512(+)
chr7:158215212-158215812(+)
chr7:158215726-158216326(+)
chr7:158217214-158217814(+)
chr7:158221339-158221939(+)
chr7:158221950-158222550(+)
chr7:158222949-158223549(+)
chr7:158223950-158224550(+)
chr7:158224567-158225167(+)
chr7:158225384-158225984(+)
chr7:158230285-158230885(+)
chr7:158231320-158231920(+)
chr7:158234836-158235436(+)
chr7:158235653-158236253(+)
chr7:158236779-158237379(+)
chr7:158237563-158238163(+)
chr7:158238068-158238668(+)
chr7:158239865-158240465(+)
chr7:158240390-158240990(+)
chr7:158241009-158241609(+)
chr7:158241815-158242415(+)
chr7:158242619-158243219(+)
chr7:158243311-158243911(+)
chr7:158246293-158246893(+)
chr7:158249650-158250250(+)
chr7:158250488-158251088(+)
chr7:158251655-158252255(+)
chr7:158252479-158253079(+)
chr7:158253110-158253710(+)
chr7:158254390-158254990(+)
chr7:158257770-158258370(+)
chr7:158260127-158260727(+)
chr7:158260820-158261420(+)
chr7:158261394-158261994(+)
chr7:158262153-158262753(+)
chr7:158262922-158263522(+)
chr7:158263657-158264257(+)
chr7:158264362-158264962(+)
chr7:158265145-158265745(+)
chr7:158265808-158266408(+)
chr7:158266679-158267279(+)
chr7:158267124-158267724(+)
chr7:158267873-158268473(+)
chr7:158269435-158270035(+)
chr7:158270362-158270962(+)
chr7:158270795-158271395(+)
chr7:158271878-158272478(+)
chr7:158275057-158275657(+)
chr7:158275998-158276598(+)
chr7:158277501-158278101(+)
chr7:158278633-158279233(+)
chr7:158280293-158280893(+)
chr7:158281022-158281622(+)
chr7:158282627-158283227(+)
chr7:158283573-158284173(+)
chr7:158284703-158285303(+)
chr7:158286047-158286647(+)
chr7:158286687-158287287(+)
chr7:158287355-158287955(+)
chr7:158287838-158288438(+)
chr7:158288425-158289025(+)
chr7:158289298-158289898(+)
chr7:158290173-158290773(+)
chr7:158290909-158291509(+)
chr7:158291508-158292108(+)
chr7:158292064-158292664(+)
chr7:158292979-158293579(+)
chr7:158293403-158294003(+)
chr7:158294134-158294734(+)
chr7:158294799-158295399(+)
chr7:158296020-158296620(+)
chr7:158296990-158297590(+)
chr7:158297670-158298270(+)
chr7:158298840-158299440(+)
chr7:158300330-158300930(+)
chr7:158300853-158301453(+)
chr7:158301489-158302089(+)
chr7:158302112-158302712(+)
chr7:158303274-158303874(+)
chr7:158304670-158305270(+)
chr7:158305550-158306150(+)
chr7:158308452-158309052(+)
chr7:158309273-158309873(+)
chr7:158309989-158310589(+)
chr7:158310390-158310990(+)
chr7:158311820-158312420(+)
chr7:158312730-158313330(+)
chr7:158313487-158314087(+)
chr7:158314373-158314973(+)
chr7:158315902-158316502(+)
chr7:158316435-158317035(+)
chr7:158316919-158317519(+)
chr7:158317818-158318418(+)
chr7:158318570-158319170(+)
chr7:158319166-158319766(+)
chr7:158319877-158320477(+)
chr7:158320493-158321093(+)
chr7:158321916-158322516(+)
chr7:158323217-158323817(+)
chr7:158323711-158324311(+)
chr7:158324191-158324791(+)
chr7:158324794-158325394(+)
chr7:158325270-158325870(+)
chr7:158326585-158327185(+)
chr7:158327252-158327852(+)
chr7:158328155-158328755(+)
chr7:158328580-158329180(+)
chr7:158329704-158330304(+)
chr7:158331132-158331732(+)
chr7:158331995-158332595(+)
chr7:158332402-158333002(+)
chr7:158333620-158334220(+)
chr7:158334195-158334795(+)
chr7:158335243-158335843(+)
chr7:158335671-158336271(+)
chr7:158336433-158337033(+)
chr7:158337545-158338145(+)
chr7:158338766-158339366(+)
chr7:158339236-158339836(+)
chr7:158340443-158341043(+)
chr7:158341399-158341999(+)
chr7:158342046-158342646(+)
chr7:158343048-158343648(+)
chr7:158343492-158344092(+)
chr7:158344078-158344678(+)
chr7:158346731-158347331(+)
chr7:158347353-158347953(+)
chr7:158347852-158348452(+)
chr7:158349488-158350088(+)
chr7:158350850-158351450(+)
chr7:158351365-158351965(+)
chr7:158351973-158352573(+)
chr7:158354990-158355590(+)
chr7:158357113-158357713(+)
chr7:158357770-158358370(+)
chr7:158358878-158359478(+)
chr7:158359755-158360355(+)
chr7:158360164-158360764(+)
chr7:158361664-158362264(+)
chr7:158362578-158363178(+)
chr7:158364270-158364870(+)
chr7:158364820-158365420(+)
chr7:158366903-158367503(+)
chr7:158368787-158369387(+)
chr7:158370010-158370610(+)
chr7:158372863-158373463(+)
chr7:158374390-158374990(+)
chr7:158375981-158376581(+)
chr7:158377014-158377614(+)
chr7:158378401-158379001(+)
chr7:158379091-158379691(+)
chr7:158379691-158380291(+)
chr7:158380201-158380801(+)
chr7:158380737-158381337(+)
chr7:158381379-158381979(+)
chr7:158381870-158382470(+)
chr7:158382510-158383110(+)
chr7:158383243-158383843(+)
chr7:158384410-158385010(+)
chr7:158385090-158385690(+)
chr7:158387662-158388262(+)
chr7:158389036-158389636(+)
chr7:158392695-158393295(+)
chr7:158396019-158396619(+)
chr7:158396634-158397234(+)
chr7:158398673-158399273(+)
chr7:158402004-158402604(+)
chr7:158404141-158404741(+)
chr7:158405332-158405932(+)
chr7:158406005-158406605(+)
chr7:158407332-158407932(+)
chr7:158408667-158409267(+)
chr7:158409870-158410470(+)
chr7:158410273-158410873(+)
chr7:158410772-158411372(+)
chr7:158411323-158411923(+)
chr7:158412138-158412738(+)
chr7:158413352-158413952(+)
chr7:158418937-158419537(+)
chr7:158423335-158423935(+)
chr7:158424070-158424670(+)
chr7:158425971-158426571(+)
chr7:158426673-158427273(+)
chr7:158427370-158427970(+)
chr7:158429981-158430581(+)
chr7:158430639-158431239(+)
chr7:158434330-158434930(+)
chr7:158434730-158435330(+)
chr7:158435768-158436368(+)
chr7:158438319-158438919(+)
chr7:158439310-158439910(+)
chr7:158439764-158440364(+)
chr7:158441423-158442023(+)
chr7:158441874-158442474(+)
chr7:158442910-158443510(+)
chr7:158443486-158444086(+)
chr7:158444615-158445215(+)
chr7:158446383-158446983(+)
chr7:158447295-158447895(+)
chr7:158448107-158448707(+)
chr7:158448734-158449334(+)
chr7:158449320-158449920(+)
chr7:158449868-158450468(+)
chr7:158450660-158451260(+)
chr7:158451255-158451855(+)
chr7:158453448-158454048(+)
chr7:158454310-158454910(+)
chr7:158455510-158456110(+)
chr7:158456017-158456617(+)
chr7:158457010-158457610(+)
chr7:158459537-158460137(+)
chr7:158459964-158460564(+)
chr7:158460716-158461316(+)
chr7:158465589-158466189(+)
chr7:158467150-158467750(+)
chr7:158468913-158469513(+)
chr7:158469491-158470091(+)
chr7:158471990-158472590(+)
chr7:158472794-158473394(+)
chr7:158473330-158473930(+)
chr7:158475057-158475657(+)
chr7:158476087-158476687(+)
chr7:158476911-158477511(+)
chr7:158477340-158477940(+)
chr7:158478253-158478853(+)
chr7:158481103-158481703(+)
chr7:158482080-158482680(+)
chr7:158487050-158487650(+)
chr7:158488674-158489274(+)
chr7:158489155-158489755(+)
chr7:158494795-158495395(+)
chr7:158495535-158496135(+)
chr7:158496188-158496788(+)
chr7:158496900-158497500(+)
chr7:158497356-158497956(+)
chr7:158498027-158498627(+)
chr7:158498865-158499465(+)
chr7:158499575-158500175(+)
chr7:158500195-158500795(+)
chr7:158503304-158503904(+)
chr7:158504847-158505447(+)
chr7:158508490-158509090(+)
chr7:158509423-158510023(+)
chr7:158510010-158510610(+)
chr7:158517815-158518415(+)
chr7:158519003-158519603(+)
chr7:158520150-158520750(+)
chr7:158521497-158522097(+)
chr7:158521956-158522556(+)
chr7:158523190-158523790(+)
chr7:158524505-158525105(+)
chr7:158525336-158525936(+)
chr7:158525906-158526506(+)
chr7:158526332-158526932(+)
chr7:158527450-158528050(+)
chr7:158528522-158529122(+)
chr7:158529617-158530217(+)
chr7:158532643-158533243(+)
chr7:158533457-158534057(+)
chr7:158533930-158534530(+)
chr7:158535837-158536437(+)
chr7:158537690-158538290(+)
chr7:158538717-158539317(+)
chr7:158540930-158541530(+)
chr7:158542030-158542630(+)
chr7:158543248-158543848(+)
chr7:158544323-158544923(+)
chr7:158544955-158545555(+)
chr7:158546490-158547090(+)
chr7:158547364-158547964(+)
chr7:158548840-158549440(+)
chr7:158549906-158550506(+)
chr7:158551798-158552398(+)
chr7:158552495-158553095(+)
chr7:158553075-158553675(+)
chr7:158553557-158554157(+)
chr7:158554730-158555330(+)
chr7:158556303-158556903(+)
chr7:158557590-158558190(+)
chr7:158559222-158559822(+)
chr7:158560360-158560960(+)
chr7:158562331-158562931(+)
chr7:158564044-158564644(+)
chr7:158564630-158565230(+)
chr7:158565526-158566126(+)
chr7:158566410-158567010(+)
chr7:158567518-158568118(+)
chr7:158568011-158568611(+)
chr7:158569095-158569695(+)
chr7:158571076-158571676(+)
chr7:158571602-158572202(+)
chr7:158572116-158572716(+)
chr7:158573830-158574430(+)
chr7:158574902-158575502(+)
chr7:158575422-158576022(+)
chr7:158576186-158576786(+)
chr7:158576897-158577497(+)
chr7:158578362-158578962(+)
chr7:158578895-158579495(+)
chr7:158579895-158580495(+)
chr7:158582427-158583027(+)
chr7:158583690-158584290(+)
chr7:158589160-158589760(+)
chr7:158594443-158595043(+)
chr7:158595187-158595787(+)
chr7:158595783-158596383(+)
chr7:158597175-158597775(+)
chr7:158598519-158599119(+)
chr7:158599130-158599730(+)
chr7:158600710-158601310(+)
chr7:158601270-158601870(+)
chr7:158602186-158602786(+)
chr7:158604105-158604705(+)
chr7:158605286-158605886(+)
chr7:158607423-158608023(+)
chr7:158608107-158608707(+)
chr7:158608893-158609493(+)
chr7:158609607-158610207(+)
chr7:158610452-158611052(+)
chr7:158610988-158611588(+)
chr7:158611430-158612030(+)
chr7:158611850-158612450(+)
chr7:158612382-158612982(+)
chr7:158613201-158613801(+)
chr7:158613708-158614308(+)
chr7:158614246-158614846(+)
chr7:158616604-158617204(+)
chr7:158618190-158618790(+)
chr7:158620026-158620626(+)
chr7:158620688-158621288(+)
chr7:158621094-158621694(+)
chr7:158621609-158622209(+)
chr7:158622030-158622630(+)
chr7:158622454-158623054(+)
chr7:158623049-158623649(+)
chr7:158624064-158624664(+)
chr7:158626375-158626975(+)
chr7:158627567-158628167(+)
chr7:158629290-158629890(+)
chr7:158630880-158631480(+)
chr7:158631715-158632315(+)
chr7:158633170-158633770(+)
chr7:158633755-158634355(+)
chr7:158636381-158636981(+)
chr7:158638872-158639472(+)
chr7:158640062-158640662(+)
chr7:158640530-158641130(+)
chr7:158642312-158642912(+)
chr7:158642715-158643315(+)
chr7:158643181-158643781(+)
chr7:158644070-158644670(+)
chr7:158645701-158646301(+)
chr7:158646530-158647130(+)
chr7:158647420-158648020(+)
chr7:158648112-158648712(+)
chr7:158648896-158649496(+)
chr7:158649483-158650083(+)
chr7:158649980-158650580(+)
chr7:158650828-158651428(+)
chr7:158651376-158651976(+)
chr7:158652267-158652867(+)
chr7:158653435-158654035(+)
chr7:158653842-158654442(+)
chr7:158654554-158655154(+)
chr7:158655972-158656572(+)
chr7:158656548-158657148(+)
chr7:158658164-158658764(+)
chr7:158659923-158660523(+)
chr7:158661392-158661992(+)
chr7:158662490-158663090(+)
chr7:158663975-158664575(+)
chr7:158668102-158668702(+)
chr7:158669151-158669751(+)
chr7:158669809-158670409(+)
chr7:158670417-158671017(+)
chr7:158670989-158671589(+)
chr7:158671570-158672170(+)
chr7:158672050-158672650(+)
chr7:158673534-158674134(+)
chr7:158675530-158676130(+)
chr7:158678216-158678816(+)
chr7:158679590-158680190(+)
chr7:158680149-158680749(+)
chr7:158687450-158688050(+)
chr7:158688850-158689450(+)
chr7:158690690-158691290(+)
chr7:158691450-158692050(+)
chr7:158692970-158693570(+)
chr7:158694115-158694715(+)
chr7:158696450-158697050(+)
chr7:158697159-158697759(+)
chr7:158699377-158699977(+)
chr7:158701142-158701742(+)
chr7:158702384-158702984(+)
chr7:158703024-158703624(+)
chr7:158703695-158704295(+)
chr7:158704364-158704964(+)
chr7:158704960-158705560(+)
chr7:158705728-158706328(+)
chr7:158707776-158708376(+)
chr7:158710425-158711025(+)
chr7:158710836-158711436(+)
chr7:158711960-158712560(+)
chr7:158713999-158714599(+)
chr7:158717510-158718110(+)
chr7:158718977-158719577(+)
chr7:158721127-158721727(+)
chr7:158721899-158722499(+)
chr7:158724399-158724999(+)
chr7:158726100-158726700(+)
chr7:158727130-158727730(+)
chr7:158728030-158728630(+)
chr7:158730730-158731330(+)
chr7:158735176-158735776(+)
chr7:158736145-158736745(+)
chr7:158737683-158738283(+)
chr7:158738112-158738712(+)
chr7:158738830-158739430(+)
chr7:158739389-158739989(+)
chr7:158740299-158740899(+)
chr7:158741231-158741831(+)
chr7:158741896-158742496(+)
chr7:158743458-158744058(+)
chr7:158744141-158744741(+)
chr7:158745402-158746002(+)
chr7:158746470-158747070(+)
chr7:158747522-158748122(+)
chr7:158748247-158748847(+)
chr7:158748909-158749509(+)
chr7:158749370-158749970(+)
chr7:158750134-158750734(+)
chr7:158750570-158751170(+)
chr7:158751338-158751938(+)
chr7:158752130-158752730(+)
chr7:158752544-158753144(+)
chr7:158753873-158754473(+)
chr7:158755255-158755855(+)
chr7:158756368-158756968(+)
chr7:158757080-158757680(+)
chr7:158757775-158758375(+)
chr7:158759353-158759953(+)
chr7:158762830-158763430(+)
chr7:158763753-158764353(+)
chr7:158766057-158766657(+)
chr7:158766620-158767220(+)
chr7:158767430-158768030(+)
chr7:158767981-158768581(+)
chr7:158768386-158768986(+)
chr7:158769050-158769650(+)
chr7:158769556-158770156(+)
chr7:158770331-158770931(+)
chr7:158770830-158771430(+)
chr7:158771803-158772403(+)
chr7:158772255-158772855(+)
chr7:158776590-158777190(+)
chr7:158781486-158782086(+)
chr7:158782054-158782654(+)
chr7:158784301-158784901(+)
chr7:158784815-158785415(+)
chr7:158785291-158785891(+)
chr7:158788134-158788734(+)
chr7:158789454-158790054(+)
chr7:158789981-158790581(+)
chr7:158792069-158792669(+)
chr7:158792639-158793239(+)
chr7:158793436-158794036(+)
chr7:158798293-158798893(+)
chr7:158799332-158799932(+)
chr7:158800003-158800603(+)
chr7:158800557-158801157(+)
chr7:158801020-158801620(+)
chr7:158803665-158804265(+)
chr7:158804274-158804874(+)
chr7:158805233-158805833(+)
chr7:158805885-158806485(+)
chr7:158807495-158808095(+)
chr7:158808072-158808672(+)
chr7:158810320-158810920(+)
chr7:158811150-158811750(+)
chr7:158811758-158812358(+)
chr7:158812510-158813110(+)
chr7:158813579-158814179(+)
chr7:158815053-158815653(+)
chr7:158816171-158816771(+)
chr7:158816751-158817351(+)
chr7:158817772-158818372(+)
chr7:158818435-158819035(+)
chr7:158819158-158819758(+)
chr7:158819995-158820595(+)
chr7:158820432-158821032(+)
chr7:158821110-158821710(+)
chr7:158821633-158822233(+)
chr7:158822075-158822675(+)
chr7:158822730-158823330(+)
chr7:158823181-158823781(+)
chr7:158823869-158824469(+)
chr7:158824994-158825594(+)
chr7:158825691-158826291(+)
chr7:158826244-158826844(+)
chr7:158826912-158827512(+)
chr7:158827718-158828318(+)
chr7:158828274-158828874(+)
chr7:158829561-158830161(+)
chr7:158830670-158831270(+)
chr7:158831377-158831977(+)
chr7:158831980-158832580(+)
chr7:158832677-158833277(+)
chr7:158833490-158834090(+)
chr7:158834035-158834635(+)
chr7:158834620-158835220(+)
chr7:158835117-158835717(+)
chr7:158836150-158836750(+)
chr7:158837355-158837955(+)
chr7:158838699-158839299(+)
chr7:158840150-158840750(+)
chr7:158841240-158841840(+)
chr7:158842178-158842778(+)
chr7:158843299-158843899(+)
chr7:158843750-158844350(+)
chr7:158844490-158845090(+)
chr7:158845380-158845980(+)
chr7:158846130-158846730(+)
chr7:158847070-158847670(+)
chr7:158848260-158848860(+)
chr7:158848830-158849430(+)
chr7:158849321-158849921(+)
chr7:158850253-158850853(+)
chr7:158851120-158851720(+)
chr7:158853070-158853670(+)
chr7:158853700-158854300(+)
chr7:158854214-158854814(+)
chr7:158855141-158855741(+)
chr7:158855628-158856228(+)
chr7:158856883-158857483(+)
chr7:158857633-158858233(+)
chr7:158858342-158858942(+)
chr7:158860053-158860653(+)
chr7:158860515-158861115(+)
chr7:158861069-158861669(+)
chr7:158861537-158862137(+)
chr7:158861970-158862570(+)
chr7:158862540-158863140(+)
chr7:158863027-158863627(+)
chr7:158863791-158864391(+)
chr7:158864462-158865062(+)
chr7:158865960-158866560(+)
chr7:158866930-158867530(+)
chr7:158867932-158868532(+)
chr7:158868452-158869052(+)
chr7:158868865-158869465(+)
chr7:158869792-158870392(+)
chr7:158870250-158870850(+)
chr7:158870760-158871360(+)
chr7:158871330-158871930(+)
chr7:158875909-158876509(+)
chr7:158876803-158877403(+)
chr7:158878255-158878855(+)
chr7:158878984-158879584(+)
chr7:158879510-158880110(+)
chr7:158880354-158880954(+)
chr7:158880770-158881370(+)
chr7:158882382-158882982(+)
chr7:158883094-158883694(+)
chr7:158883802-158884402(+)
chr7:158884799-158885399(+)
chr7:158885423-158886023(+)
chr7:158886550-158887150(+)
chr7:158887083-158887683(+)
chr7:158887792-158888392(+)
chr7:158888576-158889176(+)
chr7:158889070-158889670(+)
chr7:158889681-158890281(+)
chr7:158890214-158890814(+)
chr7:158891035-158891635(+)
chr7:158891548-158892148(+)
chr7:158892352-158892952(+)
chr7:158893389-158893989(+)
chr7:158894034-158894634(+)
chr7:158895334-158895934(+)
chr7:158896006-158896606(+)
chr7:158896914-158897514(+)
chr7:158897849-158898449(+)
chr7:158898342-158898942(+)
chr7:158898862-158899462(+)
chr7:158899783-158900383(+)
chr7:158900550-158901150(+)
chr7:158901050-158901650(+)
chr7:158901579-158902179(+)
chr7:158902264-158902864(+)
chr7:158904906-158905506(+)
chr7:158905795-158906395(+)
chr7:158906760-158907360(+)
chr7:158907596-158908196(+)
chr7:158908266-158908866(+)
chr7:158908729-158909329(+)
chr7:158909291-158909891(+)
chr7:158910307-158910907(+)
chr7:158910750-158911350(+)
chr7:158911330-158911930(+)
chr7:158911864-158912464(+)
chr7:158912742-158913342(+)
chr7:158913554-158914154(+)
chr7:158914821-158915421(+)
chr7:158918011-158918611(+)
chr7:158918460-158919060(+)
chr7:158918935-158919535(+)
chr7:158919508-158920108(+)
chr7:158920534-158921134(+)
chr7:158921886-158922486(+)
chr7:158924150-158924750(+)
chr7:158924922-158925522(+)
chr7:158925598-158926198(+)
chr7:158929105-158929705(+)
chr7:158931620-158932220(+)
chr7:158932270-158932870(+)
chr7:158932996-158933596(+)
chr7:158933709-158934309(+)
chr7:158934236-158934836(+)
chr7:158934786-158935386(+)
chr7:158935709-158936309(+)
chr7:158936394-158936994(+)
chr7:158936795-158937395(+)
chr7:158937493-158938093(+)
chr7:158938235-158938835(+)
chr7:158939030-158939630(+)
chr7:158939935-158940535(+)
chr7:158940353-158940953(+)
chr7:158941555-158942155(+)
chr7:158942379-158942979(+)
chr7:158943190-158943790(+)
chr7:158943690-158944290(+)
chr7:158944596-158945196(+)
chr7:158945528-158946128(+)
chr7:158946060-158946660(+)
chr7:158946801-158947401(+)
chr7:158947932-158948532(+)
chr7:158948657-158949257(+)
chr7:158949590-158950190(+)
chr7:158950826-158951426(+)
chr7:158951623-158952223(+)
chr7:158952410-158953010(+)
chr7:158953015-158953615(+)
chr7:158955491-158956091(+)
chr7:158956029-158956629(+)
chr7:158959582-158960182(+)
chr7:158961175-158961775(+)
chr7:158963615-158964215(+)
chr7:158964972-158965572(+)
chr7:158967823-158968423(+)
chr7:158968310-158968910(+)
chr7:158969395-158969995(+)
chr7:158970036-158970636(+)
chr7:158971050-158971650(+)
chr7:158971803-158972403(+)
chr7:158974415-158975015(+)
chr7:158976333-158976933(+)
chr7:158977205-158977805(+)
chr7:158983803-158984403(+)
chr7:158984543-158985143(+)
chr7:158985130-158985730(+)
chr7:158985651-158986251(+)
chr7:158986210-158986810(+)
chr7:158986650-158987250(+)
chr7:158987470-158988070(+)
chr7:158988602-158989202(+)
chr7:158989204-158989804(+)
chr7:158989863-158990463(+)
chr7:158990850-158991450(+)
chr7:158991250-158991850(+)
chr7:158992215-158992815(+)
chr7:158994481-158995081(+)
chr7:158995920-158996520(+)
chr7:158999899-159000499(+)
chr7:159000397-159000997(+)
chr7:159002083-159002683(+)
chr7:159003354-159003954(+)
chr7:159004076-159004676(+)
chr7:159004477-159005077(+)
chr7:159005350-159005950(+)
chr7:159005897-159006497(+)
chr7:159008514-159009114(+)
chr7:159009310-159009910(+)
chr7:159010310-159010910(+)
chr7:159010876-159011476(+)
chr7:159011850-159012450(+)
chr7:159018049-159018649(+)
chr7:159019008-159019608(+)
chr7:159019510-159020110(+)
chr7:159020035-159020635(+)
chr7:159022477-159023077(+)
chr7:159023090-159023690(+)
chr7:159023661-159024261(+)
chr7:159025592-159026192(+)
chr7:159027972-159028572(+)
chr7:159028690-159029290(+)
chr7:159029795-159030395(+)
chr7:159031133-159031733(+)
chr7:159031620-159032220(+)
chr7:159033559-159034159(+)
chr7:159034910-159035510(+)
chr7:159037715-159038315(+)
chr7:159039210-159039810(+)
chr7:159041790-159042390(+)
chr7:159042275-159042875(+)
chr7:159043046-159043646(+)
chr7:159043710-159044310(+)
chr7:159044980-159045580(+)
chr7:159045800-159046400(+)
chr7:159046242-159046842(+)
chr7:159052430-159053030(+)
chr7:159053350-159053950(+)
chr7:159057295-159057895(+)
chr7:159060603-159061203(+)
chr7:159061750-159062350(+)
chr7:159062350-159062950(+)
chr7:159064333-159064933(+)
chr7:159065305-159065905(+)
chr7:159066480-159067080(+)
chr7:159070090-159070690(+)
chr7:159070690-159071290(+)
chr7:159072581-159073181(+)
chr7:159073798-159074398(+)
chr7:159076710-159077310(+)
chr7:159077370-159077970(+)
chr7:159083540-159084140(+)
chr7:159084010-159084610(+)
chr7:159084510-159085110(+)
chr7:159085640-159086240(+)
chr7:159086902-159087502(+)
chr7:159088150-159088750(+)
chr7:159088710-159089310(+)
chr7:159097766-159098366(+)
chr7:159100664-159101264(+)
chr7:159103305-159103905(+)
chr7:159107990-159108590(+)
chr7:159109917-159110517(+)
chr7:159110495-159111095(+)
chr7:159111479-159112079(+)
chr7:159112210-159112810(+)
chr7:159113458-159114058(+)
chr7:159114390-159114990(+)
chr7:159115470-159116070(+)
chr7:159116570-159117170(+)
chr7:159117370-159117970(+)
chr7:159120706-159121306(+)
chr7:159121930-159122530(+)
chr7:159122398-159122998(+)
chr7:159122990-159123590(+)
chr7:159123883-159124483(+)
chr7:159127550-159128150(+)
chr7:159127952-159128552(+)
chr20:59953-60553(+)
chr20:60410-61010(+)
chr20:61620-62220(+)
chr20:63170-63770(+)
chr20:63670-64270(+)
chr20:67950-68550(+)
chr20:69130-69730(+)
chr20:70070-70670(+)
chr20:71072-71672(+)
chr20:72553-73153(+)
chr20:73790-74390(+)
chr20:75752-76352(+)
chr20:77430-78030(+)
chr20:81075-81675(+)
chr20:82550-83150(+)
chr20:83630-84230(+)
chr20:84200-84800(+)
chr20:86170-86770(+)
chr20:87950-88550(+)
chr20:89358-89958(+)
chr20:90550-91150(+)
chr20:91490-92090(+)
chr20:92210-92810(+)
chr20:92976-93576(+)
chr20:95880-96480(+)
chr20:96520-97120(+)
chr20:98190-98790(+)
chr20:98626-99226(+)
chr20:102172-102772(+)
chr20:103450-104050(+)
chr20:105670-106270(+)
chr20:109210-109810(+)
chr20:110327-110927(+)
chr20:117859-118459(+)
chr20:118275-118875(+)
chr20:118810-119410(+)
chr20:122899-123499(+)
chr20:126063-126663(+)
chr20:126485-127085(+)
chr20:127410-128010(+)
chr20:128363-128963(+)
chr20:129889-130489(+)
chr20:131410-132010(+)
chr20:132763-133363(+)
chr20:134930-135530(+)
chr20:136498-137098(+)
chr20:137769-138369(+)
chr20:138870-139470(+)
chr20:143810-144410(+)
chr20:144270-144870(+)
chr20:145178-145778(+)
chr20:145720-146320(+)
chr20:147192-147792(+)
chr20:149002-149602(+)
chr20:149463-150063(+)
chr20:150070-150670(+)
chr20:150729-151329(+)
chr20:152430-153030(+)
chr20:153072-153672(+)
chr20:153730-154330(+)
chr20:154530-155130(+)
chr20:155200-155800(+)
chr20:156430-157030(+)
chr20:157190-157790(+)
chr20:158100-158700(+)
chr20:158840-159440(+)
chr20:160150-160750(+)
chr20:168830-169430(+)
chr20:170160-170760(+)
chr20:174920-175520(+)
chr20:180472-181072(+)
chr20:181420-182020(+)
chr20:183030-183630(+)
chr20:185212-185812(+)
chr20:186770-187370(+)
chr20:187392-187992(+)
chr20:189496-190096(+)
chr20:191519-192119(+)
chr20:194710-195310(+)
chr20:196232-196832(+)
chr20:198020-198620(+)
chr20:200049-200649(+)
chr20:202870-203470(+)
chr20:203770-204370(+)
chr20:207590-208190(+)
chr20:208258-208858(+)
chr20:216433-217033(+)
chr20:218049-218649(+)
chr20:218460-219060(+)
chr20:219430-220030(+)
chr20:220543-221143(+)
chr20:222216-222816(+)
chr20:231892-232492(+)
chr20:234022-234622(+)
chr20:236801-237401(+)
chr20:237968-238568(+)
chr20:238715-239315(+)
chr20:239488-240088(+)
chr20:240560-241160(+)
chr20:243657-244257(+)
chr20:246648-247248(+)
chr20:247413-248013(+)
chr20:247843-248443(+)
chr20:248698-249298(+)
chr20:250931-251531(+)
chr20:251910-252510(+)
chr20:253294-253894(+)
chr20:257279-257879(+)
chr20:257910-258510(+)
chr20:258669-259269(+)
chr20:259432-260032(+)
chr20:260350-260950(+)
chr20:260830-261430(+)
chr20:261525-262125(+)
chr20:262206-262806(+)
chr20:264010-264610(+)
chr20:265300-265900(+)
chr20:267070-267670(+)
chr20:268470-269070(+)
chr20:268935-269535(+)
chr20:269584-270184(+)
chr20:270015-270615(+)
chr20:270441-271041(+)
chr20:270976-271576(+)
chr20:271772-272372(+)
chr20:273390-273990(+)
chr20:273850-274450(+)
chr20:274290-274890(+)
chr20:275170-275770(+)
chr20:276500-277100(+)
chr20:277173-277773(+)
chr20:277756-278356(+)
chr20:278614-279214(+)
chr20:279042-279642(+)
chr20:280176-280776(+)
chr20:281011-281611(+)
chr20:281607-282207(+)
chr20:282617-283217(+)
chr20:284070-284670(+)
chr20:289140-289740(+)
chr20:290008-290608(+)
chr20:290465-291065(+)
chr20:290910-291510(+)
chr20:292150-292750(+)
chr20:294475-295075(+)
chr20:296955-297555(+)
chr20:303540-304140(+)
chr20:304172-304772(+)
chr20:304825-305425(+)
chr20:305236-305836(+)
chr20:305718-306318(+)
chr20:306144-306744(+)
chr20:306568-307168(+)
chr20:307066-307666(+)
chr20:307664-308264(+)
chr20:308357-308957(+)
chr20:309140-309740(+)
chr20:309623-310223(+)
chr20:310189-310789(+)
chr20:311093-311693(+)
chr20:313010-313610(+)
chr20:316220-316820(+)
chr20:322208-322808(+)
chr20:325370-325970(+)
chr20:326090-326690(+)
chr20:327056-327656(+)
chr20:327479-328079(+)
chr20:328177-328777(+)
chr20:328627-329227(+)
chr20:329111-329711(+)
chr20:329841-330441(+)
chr20:333110-333710(+)
chr20:333883-334483(+)
chr20:335009-335609(+)
chr20:336836-337436(+)
chr20:337458-338058(+)
chr20:338342-338942(+)
chr20:339717-340317(+)
chr20:340458-341058(+)
chr20:341216-341816(+)
chr20:342065-342665(+)
chr20:342972-343572(+)
chr20:343735-344335(+)
chr20:345439-346039(+)
chr20:345895-346495(+)
chr20:346729-347329(+)
chr20:347792-348392(+)
chr20:350153-350753(+)
chr20:350807-351407(+)
chr20:351482-352082(+)
chr20:351890-352490(+)
chr20:352395-352995(+)
chr20:353436-354036(+)
chr20:354005-354605(+)
chr20:354875-355475(+)
chr20:355820-356420(+)
chr20:357310-357910(+)
chr20:358871-359471(+)
chr20:359430-360030(+)
chr20:360461-361061(+)
chr20:361262-361862(+)
chr20:361714-362314(+)
chr20:362405-363005(+)
chr20:363167-363767(+)
chr20:366026-366626(+)
chr20:368648-369248(+)
chr20:369700-370300(+)
chr20:370858-371458(+)
chr20:371402-372002(+)
chr20:371810-372410(+)
chr20:376090-376690(+)
chr20:376741-377341(+)
chr20:377325-377925(+)
chr20:378245-378845(+)
chr20:379027-379627(+)
chr20:379906-380506(+)
chr20:380859-381459(+)
chr20:381345-381945(+)
chr20:382399-382999(+)
chr20:383058-383658(+)
chr20:383550-384150(+)
chr20:388010-388610(+)
chr20:388628-389228(+)
chr20:389244-389844(+)
chr20:390219-390819(+)
chr20:391410-392010(+)
chr20:393580-394180(+)
chr20:396394-396994(+)
chr20:397954-398554(+)
chr20:398428-399028(+)
chr20:400085-400685(+)
chr20:400628-401228(+)
chr20:401190-401790(+)
chr20:402297-402897(+)
chr20:408192-408792(+)
chr20:409265-409865(+)
chr20:410250-410850(+)
chr20:411046-411646(+)
chr20:411961-412561(+)
chr20:412952-413552(+)
chr20:413556-414156(+)
chr20:414179-414779(+)
chr20:414765-415365(+)
chr20:415196-415796(+)
chr20:416070-416670(+)
chr20:416786-417386(+)
chr20:418568-419168(+)
chr20:419114-419714(+)
chr20:419585-420185(+)
chr20:421162-421762(+)
chr20:422570-423170(+)
chr20:423866-424466(+)
chr20:424594-425194(+)
chr20:425482-426082(+)
chr20:425990-426590(+)
chr20:426441-427041(+)
chr20:427690-428290(+)
chr20:428490-429090(+)
chr20:435487-436087(+)
chr20:436450-437050(+)
chr20:439300-439900(+)
chr20:440730-441330(+)
chr20:441259-441859(+)
chr20:441788-442388(+)
chr20:442362-442962(+)
chr20:442948-443548(+)
chr20:443367-443967(+)
chr20:448350-448950(+)
chr20:448830-449430(+)
chr20:449295-449895(+)
chr20:450610-451210(+)
chr20:451832-452432(+)
chr20:452975-453575(+)
chr20:453474-454074(+)
chr20:454690-455290(+)
chr20:455114-455714(+)
chr20:456343-456943(+)
chr20:457170-457770(+)
chr20:458830-459430(+)
chr20:459484-460084(+)
chr20:460040-460640(+)
chr20:461030-461630(+)
chr20:461660-462260(+)
chr20:464379-464979(+)
chr20:468282-468882(+)
chr20:472773-473373(+)
chr20:475490-476090(+)
chr20:476250-476850(+)
chr20:476840-477440(+)
chr20:478542-479142(+)
chr20:482550-483150(+)
chr20:484010-484610(+)
chr20:485190-485790(+)
chr20:486810-487410(+)
chr20:487227-487827(+)
chr20:487776-488376(+)
chr20:488588-489188(+)
chr20:489045-489645(+)
chr20:490249-490849(+)
chr20:491072-491672(+)
chr20:491984-492584(+)
chr20:492850-493450(+)
chr20:493915-494515(+)
chr20:495678-496278(+)
chr20:496250-496850(+)
chr20:496995-497595(+)
chr20:497680-498280(+)
chr20:502374-502974(+)
chr20:506130-506730(+)
chr20:507530-508130(+)
chr20:507995-508595(+)
chr20:509745-510345(+)
chr20:510202-510802(+)
chr20:510776-511376(+)
chr20:512195-512795(+)
chr20:513070-513670(+)
chr20:516478-517078(+)
chr20:517040-517640(+)
chr20:519767-520367(+)
chr20:520412-521012(+)
chr20:521406-522006(+)
chr20:523614-524214(+)
chr20:524266-524866(+)
chr20:525196-525796(+)
chr20:527355-527955(+)
chr20:529435-530035(+)
chr20:530277-530877(+)
chr20:531188-531788(+)
chr20:532875-533475(+)
chr20:533982-534582(+)
chr20:536471-537071(+)
chr20:538775-539375(+)
chr20:541215-541815(+)
chr20:542233-542833(+)
chr20:543518-544118(+)
chr20:544775-545375(+)
chr20:547710-548310(+)
chr20:548726-549326(+)
chr20:549322-549922(+)
chr20:551778-552378(+)
chr20:552324-552924(+)
chr20:552734-553334(+)
chr20:553347-553947(+)
chr20:554143-554743(+)
chr20:554991-555591(+)
chr20:555765-556365(+)
chr20:556713-557313(+)
chr20:557872-558472(+)
chr20:558895-559495(+)
chr20:560898-561498(+)
chr20:562025-562625(+)
chr20:562610-563210(+)
chr20:564956-565556(+)
chr20:569025-569625(+)
chr20:569434-570034(+)
chr20:569868-570468(+)
chr20:571873-572473(+)
chr20:572508-573108(+)
chr20:575390-575990(+)
chr20:576145-576745(+)
chr20:577140-577740(+)
chr20:577830-578430(+)
chr20:579013-579613(+)
chr20:580732-581332(+)
chr20:582741-583341(+)
chr20:583807-584407(+)
chr20:584495-585095(+)
chr20:584979-585579(+)
chr20:585856-586456(+)
chr20:586441-587041(+)
chr20:587786-588386(+)
chr20:588452-589052(+)
chr20:589221-589821(+)
chr20:590050-590650(+)
chr20:590728-591328(+)
chr20:591688-592288(+)
chr20:592318-592918(+)
chr20:593810-594410(+)
chr20:595550-596150(+)
chr20:596070-596670(+)
chr20:597037-597637(+)
chr20:599521-600121(+)
chr20:601661-602261(+)
chr20:602695-603295(+)
chr20:603730-604330(+)
chr20:604235-604835(+)
chr20:605883-606483(+)
chr20:611603-612203(+)
chr20:613953-614553(+)
chr20:614670-615270(+)
chr20:615159-615759(+)
chr20:615848-616448(+)
chr20:616321-616921(+)
chr20:620609-621209(+)
chr20:621358-621958(+)
chr20:622055-622655(+)
chr20:623053-623653(+)
chr20:623726-624326(+)
chr20:624170-624770(+)
chr20:624650-625250(+)
chr20:625440-626040(+)
chr20:626031-626631(+)
chr20:626847-627447(+)
chr20:627845-628445(+)
chr20:630495-631095(+)
chr20:630995-631595(+)
chr20:631521-632121(+)
chr20:632223-632823(+)
chr20:632729-633329(+)
chr20:633271-633871(+)
chr20:633807-634407(+)
chr20:634428-635028(+)
chr20:636263-636863(+)
chr20:636783-637383(+)
chr20:637255-637855(+)
chr20:638760-639360(+)
chr20:639319-639919(+)
chr20:640340-640940(+)
chr20:641119-641719(+)
chr20:642517-643117(+)
chr20:644239-644839(+)
chr20:644730-645330(+)
chr20:645927-646527(+)
chr20:647017-647617(+)
chr20:647935-648535(+)
chr20:649197-649797(+)
chr20:650077-650677(+)
chr20:650859-651459(+)
chr20:651999-652599(+)
chr20:652971-653571(+)
chr20:653566-654166(+)
chr20:654204-654804(+)
chr20:654955-655555(+)
chr20:655364-655964(+)
chr20:656053-656653(+)
chr20:656975-657575(+)
chr20:657468-658068(+)
chr20:658513-659113(+)
chr20:660152-660752(+)
chr20:661530-662130(+)
chr20:662500-663100(+)
chr20:665373-665973(+)
chr20:666873-667473(+)
chr20:667750-668350(+)
chr20:668330-668930(+)
chr20:669413-670013(+)
chr20:673820-674420(+)
chr20:674962-675562(+)
chr20:675850-676450(+)
chr20:677714-678314(+)
chr20:678379-678979(+)
chr20:678880-679480(+)
chr20:680390-680990(+)
chr20:682233-682833(+)
chr20:683594-684194(+)
chr20:684127-684727(+)
chr20:686846-687446(+)
chr20:687817-688417(+)
chr20:688470-689070(+)
chr20:689490-690090(+)
chr20:689929-690529(+)
chr20:690568-691168(+)
chr20:691043-691643(+)
chr20:692102-692702(+)
chr20:698416-699016(+)
chr20:699455-700055(+)
chr20:700345-700945(+)
chr20:700950-701550(+)
chr20:703472-704072(+)
chr20:704302-704902(+)
chr20:704870-705470(+)
chr20:705993-706593(+)
chr20:706537-707137(+)
chr20:708418-709018(+)
chr20:708891-709491(+)
chr20:709475-710075(+)
chr20:710090-710690(+)
chr20:711010-711610(+)
chr20:711952-712552(+)
chr20:712635-713235(+)
chr20:713243-713843(+)
chr20:713790-714390(+)
chr20:714362-714962(+)
chr20:717486-718086(+)
chr20:718293-718893(+)
chr20:719076-719676(+)
chr20:719540-720140(+)
chr20:720676-721276(+)
chr20:722070-722670(+)
chr20:725830-726430(+)
chr20:726244-726844(+)
chr20:731321-731921(+)
chr20:732300-732900(+)
chr20:732819-733419(+)
chr20:733671-734271(+)
chr20:734456-735056(+)
chr20:735410-736010(+)
chr20:736446-737046(+)
chr20:738109-738709(+)
chr20:741491-742091(+)
chr20:741916-742516(+)
chr20:742404-743004(+)
chr20:744090-744690(+)
chr20:744826-745426(+)
chr20:745921-746521(+)
chr20:746724-747324(+)
chr20:747444-748044(+)
chr20:748390-748990(+)
chr20:749113-749713(+)
chr20:749770-750370(+)
chr20:750366-750966(+)
chr20:752357-752957(+)
chr20:752770-753370(+)
chr20:753425-754025(+)
chr20:754208-754808(+)
chr20:754668-755268(+)
chr20:755379-755979(+)
chr20:756285-756885(+)
chr20:758010-758610(+)
chr20:760323-760923(+)
chr20:761090-761690(+)
chr20:768400-769000(+)
chr20:769850-770450(+)
chr20:770575-771175(+)
chr20:771678-772278(+)
chr20:772544-773144(+)
chr20:776650-777250(+)
chr20:777487-778087(+)
chr20:778310-778910(+)
chr20:780990-781590(+)
chr20:783510-784110(+)
chr20:784330-784930(+)
chr20:786225-786825(+)
chr20:786650-787250(+)
chr20:787080-787680(+)
chr20:792500-793100(+)
chr20:793000-793600(+)
chr20:793895-794495(+)
chr20:796552-797152(+)
chr20:798730-799330(+)
chr20:799511-800111(+)
chr20:800457-801057(+)
chr20:801606-802206(+)
chr20:802335-802935(+)
chr20:803473-804073(+)
chr20:803912-804512(+)
chr20:805250-805850(+)
chr20:806531-807131(+)
chr20:807370-807970(+)
chr20:809536-810136(+)
chr20:810137-810737(+)
chr20:810732-811332(+)
chr20:813925-814525(+)
chr20:814407-815007(+)
chr20:815130-815730(+)
chr20:816074-816674(+)
chr20:817171-817771(+)
chr20:819066-819666(+)
chr20:820583-821183(+)
chr20:821032-821632(+)
chr20:821582-822182(+)
chr20:822031-822631(+)
chr20:822656-823256(+)
chr20:823435-824035(+)
chr20:823860-824460(+)
chr20:824309-824909(+)
chr20:824960-825560(+)
chr20:825931-826531(+)
chr20:826440-827040(+)
chr20:827432-828032(+)
chr20:828010-828610(+)
chr20:828746-829346(+)
chr20:829309-829909(+)
chr20:834430-835030(+)
chr20:835220-835820(+)
chr20:836140-836740(+)
chr20:836936-837536(+)
chr20:838490-839090(+)
chr20:840425-841025(+)
chr20:841290-841890(+)
chr20:841730-842330(+)
chr20:842351-842951(+)
chr20:844480-845080(+)
chr20:846950-847550(+)
chr20:852010-852610(+)
chr20:853688-854288(+)
chr20:856010-856610(+)
chr20:856610-857210(+)
chr20:859288-859888(+)
chr20:861979-862579(+)
chr20:862745-863345(+)
chr20:864967-865567(+)
chr20:865559-866159(+)
chr20:866021-866621(+)
chr20:867646-868246(+)
chr20:868636-869236(+)
chr20:869640-870240(+)
chr20:870610-871210(+)
chr20:871119-871719(+)
chr20:871676-872276(+)
chr20:872253-872853(+)
chr20:872917-873517(+)
chr20:874206-874806(+)
chr20:874850-875450(+)
chr20:877064-877664(+)
chr20:878075-878675(+)
chr20:883716-884316(+)
chr20:885929-886529(+)
chr20:886600-887200(+)
chr20:887160-887760(+)
chr20:887760-888360(+)
chr20:888630-889230(+)
chr20:889390-889990(+)
chr20:890190-890790(+)
chr20:890929-891529(+)
chr20:891349-891949(+)
chr20:891954-892554(+)
chr20:892389-892989(+)
chr20:893018-893618(+)
chr20:893910-894510(+)
chr20:894770-895370(+)
chr20:895240-895840(+)
chr20:895909-896509(+)
chr20:896790-897390(+)
chr20:897319-897919(+)
chr20:898089-898689(+)
chr20:898673-899273(+)
chr20:899110-899710(+)
chr20:900056-900656(+)
chr20:900848-901448(+)
chr20:903354-903954(+)
chr20:904090-904690(+)
chr20:905254-905854(+)
chr20:906060-906660(+)
chr20:906570-907170(+)
chr20:907160-907760(+)
chr20:907630-908230(+)
chr20:908190-908790(+)
chr20:911989-912589(+)
chr20:912580-913180(+)
chr20:913670-914270(+)
chr20:914937-915537(+)
chr20:916060-916660(+)
chr20:916720-917320(+)
chr20:919210-919810(+)
chr20:919690-920290(+)
chr20:920150-920750(+)
chr20:921713-922313(+)
chr20:922310-922910(+)
chr20:923037-923637(+)
chr20:923590-924190(+)
chr20:924026-924626(+)
chr20:924735-925335(+)
chr20:925326-925926(+)
chr20:925870-926470(+)
chr20:926413-927013(+)
chr20:927190-927790(+)
chr20:928153-928753(+)
chr20:928750-929350(+)
chr20:929450-930050(+)
chr20:930159-930759(+)
chr20:930810-931410(+)
chr20:931900-932500(+)
chr20:932428-933028(+)
chr20:933475-934075(+)
chr20:934341-934941(+)
chr20:935710-936310(+)
chr20:936936-937536(+)
chr20:938107-938707(+)
chr20:938663-939263(+)
chr20:939102-939702(+)
chr20:939879-940479(+)
chr20:940796-941396(+)
chr20:941601-942201(+)
chr20:942083-942683(+)
chr20:942595-943195(+)
chr20:944347-944947(+)
chr20:945738-946338(+)
chr20:946534-947134(+)
chr20:948649-949249(+)
chr20:950915-951515(+)
chr20:951920-952520(+)
chr20:954293-954893(+)
chr20:954770-955370(+)
chr20:956835-957435(+)
chr20:957551-958151(+)
chr20:959740-960340(+)
chr20:960230-960830(+)
chr20:963304-963904(+)
chr20:966802-967402(+)
chr20:967443-968043(+)
chr20:968790-969390(+)
chr20:970490-971090(+)
chr20:971122-971722(+)
chr20:972306-972906(+)
chr20:973543-974143(+)
chr20:975729-976329(+)
chr20:978799-979399(+)
chr20:979660-980260(+)
chr20:980747-981347(+)
chr20:981223-981823(+)
chr20:981650-982250(+)
chr20:982103-982703(+)
chr20:982624-983224(+)
chr20:983156-983756(+)
chr20:984824-985424(+)
chr20:985590-986190(+)
chr20:986163-986763(+)
chr20:986920-987520(+)
chr20:989350-989950(+)
chr20:991200-991800(+)
chr20:993260-993860(+)
chr20:993754-994354(+)
chr20:994210-994810(+)
chr20:994670-995270(+)
chr20:995160-995760(+)
chr20:995718-996318(+)
chr20:996258-996858(+)
chr20:997270-997870(+)
chr20:997950-998550(+)
chr20:998490-999090(+)
chr20:999030-999630(+)
chr20:999970-1000570(+)
chr20:1001140-1001740(+)
chr20:1001944-1002544(+)
chr20:1002815-1003415(+)
chr20:1006550-1007150(+)
chr20:1008362-1008962(+)
chr20:1009262-1009862(+)
chr20:1009692-1010292(+)
chr20:1010763-1011363(+)
chr20:1014249-1014849(+)
chr20:1014687-1015287(+)
chr20:1016130-1016730(+)
chr20:1018205-1018805(+)
chr20:1018776-1019376(+)
chr20:1022274-1022874(+)
chr20:1024130-1024730(+)
chr20:1025561-1026161(+)
chr20:1028530-1029130(+)
chr20:1028972-1029572(+)
chr20:1029424-1030024(+)
chr20:1032326-1032926(+)
chr20:1032806-1033406(+)
chr20:1033730-1034330(+)
chr20:1034530-1035130(+)
chr20:1036305-1036905(+)
chr20:1036946-1037546(+)
chr20:1037433-1038033(+)
chr20:1039390-1039990(+)
chr20:1041070-1041670(+)
chr20:1041551-1042151(+)
chr20:1041976-1042576(+)
chr20:1043049-1043649(+)
chr20:1043730-1044330(+)
chr20:1045270-1045870(+)
chr20:1048510-1049110(+)
chr20:1049590-1050190(+)
chr20:1052780-1053380(+)
chr20:1056107-1056707(+)
chr20:1060350-1060950(+)
chr20:1063957-1064557(+)
chr20:1066229-1066829(+)
chr20:1066996-1067596(+)
chr20:1067869-1068469(+)
chr20:1070196-1070796(+)
chr20:1072190-1072790(+)
chr20:1075274-1075874(+)
chr20:1082530-1083130(+)
chr20:1084390-1084990(+)
chr20:1086240-1086840(+)
chr20:1088970-1089570(+)
chr20:1089922-1090522(+)
chr20:1093655-1094255(+)
chr20:1094600-1095200(+)
chr20:1095893-1096493(+)
chr20:1096733-1097333(+)
chr20:1097495-1098095(+)
chr20:1098866-1099466(+)
chr20:1099270-1099870(+)
chr20:1099721-1100321(+)
chr20:1101068-1101668(+)
chr20:1101860-1102460(+)
chr20:1102996-1103596(+)
chr20:1103478-1104078(+)
chr20:1104982-1105582(+)
chr20:1105908-1106508(+)
chr20:1108330-1108930(+)
chr20:1111375-1111975(+)
chr20:1114890-1115490(+)
chr20:1125063-1125663(+)
chr20:1126841-1127441(+)
chr20:1127580-1128180(+)
chr20:1130615-1131215(+)
chr20:1131875-1132475(+)
chr20:1132310-1132910(+)
chr20:1132890-1133490(+)
chr20:1133946-1134546(+)
chr20:1134730-1135330(+)
chr20:1135260-1135860(+)
chr20:1136975-1137575(+)
chr20:1142170-1142770(+)
chr20:1143610-1144210(+)
chr20:1146420-1147020(+)
chr20:1147870-1148470(+)
chr20:1150230-1150830(+)
chr20:1152021-1152621(+)
chr20:1154181-1154781(+)
chr20:1154697-1155297(+)
chr20:1155266-1155866(+)
chr20:1155950-1156550(+)
chr20:1156380-1156980(+)
chr20:1158212-1158812(+)
chr20:1161526-1162126(+)
chr20:1162026-1162626(+)
chr20:1162622-1163222(+)
chr20:1163590-1164190(+)
chr20:1164040-1164640(+)
chr20:1164792-1165392(+)
chr20:1165397-1165997(+)
chr20:1166236-1166836(+)
chr20:1166770-1167370(+)
chr20:1167212-1167812(+)
chr20:1168309-1168909(+)
chr20:1171287-1171887(+)
chr20:1171864-1172464(+)
chr20:1172870-1173470(+)
chr20:1173630-1174230(+)
chr20:1175754-1176354(+)
chr20:1177190-1177790(+)
chr20:1178350-1178950(+)
chr20:1179155-1179755(+)
chr20:1179940-1180540(+)
chr20:1184630-1185230(+)
chr20:1185095-1185695(+)
chr20:1186984-1187584(+)
chr20:1188008-1188608(+)
chr20:1190015-1190615(+)
chr20:1190529-1191129(+)
chr20:1191050-1191650(+)
chr20:1192707-1193307(+)
chr20:1193441-1194041(+)
chr20:1195331-1195931(+)
chr20:1195869-1196469(+)
chr20:1196300-1196900(+)
chr20:1196950-1197550(+)
chr20:1197620-1198220(+)
chr20:1204980-1205580(+)
chr20:1205405-1206005(+)
chr20:1206263-1206863(+)
chr20:1207020-1207620(+)
chr20:1207708-1208308(+)
chr20:1209110-1209710(+)
chr20:1211511-1212111(+)
chr20:1212731-1213331(+)
chr20:1213196-1213796(+)
chr20:1217470-1218070(+)
chr20:1221170-1221770(+)
chr20:1222081-1222681(+)
chr20:1223028-1223628(+)
chr20:1225170-1225770(+)
chr20:1227525-1228125(+)
chr20:1228495-1229095(+)
chr20:1231430-1232030(+)
chr20:1232925-1233525(+)
chr20:1234749-1235349(+)
chr20:1235475-1236075(+)
chr20:1236213-1236813(+)
chr20:1238930-1239530(+)
chr20:1244344-1244944(+)
chr20:1245225-1245825(+)
chr20:1245964-1246564(+)
chr20:1246592-1247192(+)
chr20:1247051-1247651(+)
chr20:1247642-1248242(+)
chr20:1248656-1249256(+)
chr20:1249310-1249910(+)
chr20:1251230-1251830(+)
chr20:1253322-1253922(+)
chr20:1253886-1254486(+)
chr20:1255472-1256072(+)
chr20:1256310-1256910(+)
chr20:1257141-1257741(+)
chr20:1259543-1260143(+)
chr20:1260130-1260730(+)
chr20:1260945-1261545(+)
chr20:1262134-1262734(+)
chr20:1263731-1264331(+)
chr20:1264392-1264992(+)
chr20:1265102-1265702(+)
chr20:1267057-1267657(+)
chr20:1267795-1268395(+)
chr20:1268223-1268823(+)
chr20:1271762-1272362(+)
chr20:1272880-1273480(+)
chr20:1273741-1274341(+)
chr20:1274322-1274922(+)
chr20:1274810-1275410(+)
chr20:1275285-1275885(+)
chr20:1275889-1276489(+)
chr20:1276360-1276960(+)
chr20:1276877-1277477(+)
chr20:1277574-1278174(+)
chr20:1278030-1278630(+)
chr20:1278687-1279287(+)
chr20:1279506-1280106(+)
chr20:1280051-1280651(+)
chr20:1280650-1281250(+)
chr20:1281521-1282121(+)
chr20:1283174-1283774(+)
chr20:1283661-1284261(+)
chr20:1285269-1285869(+)
chr20:1286184-1286784(+)
chr20:1287210-1287810(+)
chr20:1288174-1288774(+)
chr20:1288879-1289479(+)
chr20:1289764-1290364(+)
chr20:1290615-1291215(+)
chr20:1291037-1291637(+)
chr20:1293040-1293640(+)
chr20:1294023-1294623(+)
chr20:1294435-1295035(+)
chr20:1298090-1298690(+)
chr20:1299650-1300250(+)
chr20:1301716-1302316(+)
chr20:1303327-1303927(+)
chr20:1303791-1304391(+)
chr20:1304495-1305095(+)
chr20:1305086-1305686(+)
chr20:1305705-1306305(+)
chr20:1306183-1306783(+)
chr20:1306619-1307219(+)
chr20:1307115-1307715(+)
chr20:1307803-1308403(+)
chr20:1308563-1309163(+)
chr20:1309070-1309670(+)
chr20:1309593-1310193(+)
chr20:1310658-1311258(+)
chr20:1312538-1313138(+)
chr20:1314280-1314880(+)
chr20:1315357-1315957(+)
chr20:1316793-1317393(+)
chr20:1317425-1318025(+)
chr20:1319310-1319910(+)
chr20:1322384-1322984(+)
chr20:1322800-1323400(+)
chr20:1323202-1323802(+)
chr20:1323955-1324555(+)
chr20:1324412-1325012(+)
chr20:1325535-1326135(+)
chr20:1326270-1326870(+)
chr20:1326850-1327450(+)
chr20:1328785-1329385(+)
chr20:1331920-1332520(+)
chr20:1332770-1333370(+)
chr20:1333863-1334463(+)
chr20:1335070-1335670(+)
chr20:1335730-1336330(+)
chr20:1337410-1338010(+)
chr20:1337940-1338540(+)
chr20:1338344-1338944(+)
chr20:1338863-1339463(+)
chr20:1340160-1340760(+)
chr20:1340663-1341263(+)
chr20:1341210-1341810(+)
chr20:1341718-1342318(+)
chr20:1343071-1343671(+)
chr20:1343690-1344290(+)
chr20:1344112-1344712(+)
chr20:1344610-1345210(+)
chr20:1345190-1345790(+)
chr20:1345770-1346370(+)
chr20:1347030-1347630(+)
chr20:1349089-1349689(+)
chr20:1350455-1351055(+)
chr20:1351082-1351682(+)
chr20:1351853-1352453(+)
chr20:1352585-1353185(+)
chr20:1354126-1354726(+)
chr20:1354838-1355438(+)
chr20:1355501-1356101(+)
chr20:1356054-1356654(+)
chr20:1356542-1357142(+)
chr20:1357259-1357859(+)
chr20:1357865-1358465(+)
chr20:1358576-1359176(+)
chr20:1358986-1359586(+)
chr20:1359625-1360225(+)
chr20:1360273-1360873(+)
chr20:1362695-1363295(+)
chr20:1363283-1363883(+)
chr20:1364119-1364719(+)
chr20:1364555-1365155(+)
chr20:1365955-1366555(+)
chr20:1368060-1368660(+)
chr20:1368676-1369276(+)
chr20:1369221-1369821(+)
chr20:1369674-1370274(+)
chr20:1370330-1370930(+)
chr20:1371147-1371747(+)
chr20:1371726-1372326(+)
chr20:1372343-1372943(+)
chr20:1372996-1373596(+)
chr20:1373518-1374118(+)
chr20:1374061-1374661(+)
chr20:1374670-1375270(+)
chr20:1375253-1375853(+)
chr20:1375733-1376333(+)
chr20:1376430-1377030(+)
chr20:1376831-1377431(+)
chr20:1377271-1377871(+)
chr20:1378244-1378844(+)
chr20:1378740-1379340(+)
chr20:1379315-1379915(+)
chr20:1379820-1380420(+)
chr20:1380483-1381083(+)
chr20:1381288-1381888(+)
chr20:1382036-1382636(+)
chr20:1382714-1383314(+)
chr20:1383960-1384560(+)
chr20:1384795-1385395(+)
chr20:1385545-1386145(+)
chr20:1386305-1386905(+)
chr20:1386770-1387370(+)
chr20:1395492-1396092(+)
chr20:1396494-1397094(+)
chr20:1397843-1398443(+)
chr20:1398867-1399467(+)
chr20:1399530-1400130(+)
chr20:1400610-1401210(+)
chr20:1401294-1401894(+)
chr20:1403296-1403896(+)
chr20:1404313-1404913(+)
chr20:1404858-1405458(+)
chr20:1406964-1407564(+)
chr20:1407420-1408020(+)
chr20:1408109-1408709(+)
chr20:1408590-1409190(+)
chr20:1409874-1410474(+)
chr20:1410693-1411293(+)
chr20:1411700-1412300(+)
chr20:1413090-1413690(+)
chr20:1415415-1416015(+)
chr20:1417813-1418413(+)
chr20:1418750-1419350(+)
chr20:1420572-1421172(+)
chr20:1421090-1421690(+)
chr20:1421680-1422280(+)
chr20:1422690-1423290(+)
chr20:1423650-1424250(+)
chr20:1427080-1427680(+)
chr20:1428761-1429361(+)
chr20:1429968-1430568(+)
chr20:1431458-1432058(+)
chr20:1436763-1437363(+)
chr20:1440590-1441190(+)
chr20:1441310-1441910(+)
chr20:1442603-1443203(+)
chr20:1443432-1444032(+)
chr20:1444501-1445101(+)
chr20:1445600-1446200(+)
chr20:1446358-1446958(+)
chr20:1446818-1447418(+)
chr20:1447285-1447885(+)
chr20:1447784-1448384(+)
chr20:1448195-1448795(+)
chr20:1449517-1450117(+)
chr20:1450005-1450605(+)
chr20:1450554-1451154(+)
chr20:1451122-1451722(+)
chr20:1452790-1453390(+)
chr20:1453333-1453933(+)
chr20:1454036-1454636(+)
chr20:1455491-1456091(+)
chr20:1457820-1458420(+)
chr20:1458707-1459307(+)
chr20:1459116-1459716(+)
chr20:1460470-1461070(+)
chr20:1460926-1461526(+)
chr20:1464995-1465595(+)
chr20:1469861-1470461(+)
chr20:1470346-1470946(+)
chr20:1471424-1472024(+)
chr20:1471874-1472474(+)
chr20:1472420-1473020(+)
chr20:1472841-1473441(+)
chr20:1474330-1474930(+)
chr20:1474996-1475596(+)
chr20:1475600-1476200(+)
chr20:1477475-1478075(+)
chr20:1477909-1478509(+)
chr20:1480101-1480701(+)
chr20:1480554-1481154(+)
chr20:1481030-1481630(+)
chr20:1481543-1482143(+)
chr20:1483085-1483685(+)
chr20:1484151-1484751(+)
chr20:1485937-1486537(+)
chr20:1486410-1487010(+)
chr20:1487764-1488364(+)
chr20:1489118-1489718(+)
chr20:1489761-1490361(+)
chr20:1497880-1498480(+)
chr20:1499260-1499860(+)
chr20:1500750-1501350(+)
chr20:1501493-1502093(+)
chr20:1504541-1505141(+)
chr20:1505600-1506200(+)
chr20:1506835-1507435(+)
chr20:1507450-1508050(+)
chr20:1509370-1509970(+)
chr20:1513608-1514208(+)
chr20:1514160-1514760(+)
chr20:1516366-1516966(+)
chr20:1517497-1518097(+)
chr20:1518208-1518808(+)
chr20:1519055-1519655(+)
chr20:1519970-1520570(+)
chr20:1520401-1521001(+)
chr20:1526730-1527330(+)
chr20:1530690-1531290(+)
chr20:1531830-1532430(+)
chr20:1536488-1537088(+)
chr20:1541124-1541724(+)
chr20:1541720-1542320(+)
chr20:1542460-1543060(+)
chr20:1543165-1543765(+)
chr20:1544141-1544741(+)
chr20:1544934-1545534(+)
chr20:1545525-1546125(+)
chr20:1546082-1546682(+)
chr20:1546586-1547186(+)
chr20:1547318-1547918(+)
chr20:1548015-1548615(+)
chr20:1548503-1549103(+)
chr20:1548909-1549509(+)
chr20:1549466-1550066(+)
chr20:1549968-1550568(+)
chr20:1550493-1551093(+)
chr20:1550942-1551542(+)
chr20:1551462-1552062(+)
chr20:1551958-1552558(+)
chr20:1552428-1553028(+)
chr20:1556771-1557371(+)
chr20:1557216-1557816(+)
chr20:1557791-1558391(+)
chr20:1558436-1559036(+)
chr20:1559011-1559611(+)
chr20:1559624-1560224(+)
chr20:1560435-1561035(+)
chr20:1561990-1562590(+)
chr20:1568390-1568990(+)
chr20:1569038-1569638(+)
chr20:1569543-1570143(+)
chr20:1575850-1576450(+)
chr20:1580948-1581548(+)
chr20:1583710-1584310(+)
chr20:1585247-1585847(+)
chr20:1589882-1590482(+)
chr20:1590785-1591385(+)
chr20:1591450-1592050(+)
chr20:1592122-1592722(+)
chr20:1592770-1593370(+)
chr20:1593250-1593850(+)
chr20:1594261-1594861(+)
chr20:1594895-1595495(+)
chr20:1595447-1596047(+)
chr20:1595963-1596563(+)
chr20:1596863-1597463(+)
chr20:1597603-1598203(+)
chr20:1598367-1598967(+)
chr20:1598952-1599552(+)
chr20:1599651-1600251(+)
chr20:1600120-1600720(+)
chr20:1600541-1601141(+)
chr20:1601305-1601905(+)
chr20:1602005-1602605(+)
chr20:1602927-1603527(+)
chr20:1603930-1604530(+)
chr20:1604340-1604940(+)
chr20:1604849-1605449(+)
chr20:1605655-1606255(+)
chr20:1606100-1606700(+)
chr20:1606510-1607110(+)
chr20:1606996-1607596(+)
chr20:1607586-1608186(+)
chr20:1610035-1610635(+)
chr20:1611805-1612405(+)
chr20:1612238-1612838(+)
chr20:1612904-1613504(+)
chr20:1614073-1614673(+)
chr20:1616125-1616725(+)
chr20:1617207-1617807(+)
chr20:1617806-1618406(+)
chr20:1618329-1618929(+)
chr20:1619212-1619812(+)
chr20:1620823-1621423(+)
chr20:1623854-1624454(+)
chr20:1624912-1625512(+)
chr20:1627410-1628010(+)
chr20:1628634-1629234(+)
chr20:1629635-1630235(+)
chr20:1632116-1632716(+)
chr20:1632650-1633250(+)
chr20:1633490-1634090(+)
chr20:1635555-1636155(+)
chr20:1636690-1637290(+)
chr20:1638125-1638725(+)
chr20:1640098-1640698(+)
chr20:1640810-1641410(+)
chr20:1642234-1642834(+)
chr20:1643030-1643630(+)
chr20:1644526-1645126(+)
chr20:1645458-1646058(+)
chr20:1647350-1647950(+)
chr20:1649472-1650072(+)
chr20:1649875-1650475(+)
chr20:1650350-1650950(+)
chr20:1651830-1652430(+)
chr20:1652831-1653431(+)
chr20:1653962-1654562(+)
chr20:1654946-1655546(+)
chr20:1655910-1656510(+)
chr20:1656330-1656930(+)
chr20:1657690-1658290(+)
chr20:1660195-1660795(+)
chr20:1661639-1662239(+)
chr20:1665290-1665890(+)
chr20:1666090-1666690(+)
chr20:1666934-1667534(+)
chr20:1669451-1670051(+)
chr20:1670270-1670870(+)
chr20:1671810-1672410(+)
chr20:1674116-1674716(+)
chr20:1675050-1675650(+)
chr20:1676190-1676790(+)
chr20:1677213-1677813(+)
chr20:1678170-1678770(+)
chr20:1681496-1682096(+)
chr20:1682415-1683015(+)
chr20:1682839-1683439(+)
chr20:1687185-1687785(+)
chr20:1687954-1688554(+)
chr20:1688576-1689176(+)
chr20:1689730-1690330(+)
chr20:1691770-1692370(+)
chr20:1692270-1692870(+)
chr20:1692798-1693398(+)
chr20:1693471-1694071(+)
chr20:1698100-1698700(+)
chr20:1698970-1699570(+)
chr20:1699575-1700175(+)
chr20:1700782-1701382(+)
chr20:1701533-1702133(+)
chr20:1702297-1702897(+)
chr20:1702732-1703332(+)
chr20:1703140-1703740(+)
chr20:1707190-1707790(+)
chr20:1707897-1708497(+)
chr20:1711795-1712395(+)
chr20:1712338-1712938(+)
chr20:1713915-1714515(+)
chr20:1714590-1715190(+)
chr20:1715028-1715628(+)
chr20:1716377-1716977(+)
chr20:1717750-1718350(+)
chr20:1719230-1719830(+)
chr20:1719981-1720581(+)
chr20:1721782-1722382(+)
chr20:1722295-1722895(+)
chr20:1728470-1729070(+)
chr20:1729070-1729670(+)
chr20:1729535-1730135(+)
chr20:1729960-1730560(+)
chr20:1734823-1735423(+)
chr20:1737596-1738196(+)
chr20:1738115-1738715(+)
chr20:1738547-1739147(+)
chr20:1739100-1739700(+)
chr20:1741677-1742277(+)
chr20:1744944-1745544(+)
chr20:1746810-1747410(+)
chr20:1753870-1754470(+)
chr20:1755697-1756297(+)
chr20:1756875-1757475(+)
chr20:1757355-1757955(+)
chr20:1757760-1758360(+)
chr20:1758677-1759277(+)
chr20:1760468-1761068(+)
chr20:1761789-1762389(+)
chr20:1762775-1763375(+)
chr20:1763807-1764407(+)
chr20:1765137-1765737(+)
chr20:1766350-1766950(+)
chr20:1766935-1767535(+)
chr20:1771055-1771655(+)
chr20:1772820-1773420(+)
chr20:1774230-1774830(+)
chr20:1777480-1778080(+)
chr20:1778190-1778790(+)
chr20:1779539-1780139(+)
chr20:1780806-1781406(+)
chr20:1781313-1781913(+)
chr20:1781904-1782504(+)
chr20:1782430-1783030(+)
chr20:1782859-1783459(+)
chr20:1783585-1784185(+)
chr20:1784106-1784706(+)
chr20:1784555-1785155(+)
chr20:1785036-1785636(+)
chr20:1785784-1786384(+)
chr20:1786432-1787032(+)
chr20:1787208-1787808(+)
chr20:1787950-1788550(+)
chr20:1788573-1789173(+)
chr20:1789135-1789735(+)
chr20:1789660-1790260(+)
chr20:1790269-1790869(+)
chr20:1790963-1791563(+)
chr20:1791659-1792259(+)
chr20:1792161-1792761(+)
chr20:1793020-1793620(+)
chr20:1793615-1794215(+)
chr20:1794320-1794920(+)
chr20:1794810-1795410(+)
chr20:1796066-1796666(+)
chr20:1796899-1797499(+)
chr20:1797446-1798046(+)
chr20:1798358-1798958(+)
chr20:1799696-1800296(+)
chr20:1800564-1801164(+)
chr20:1801213-1801813(+)
chr20:1803082-1803682(+)
chr20:1803582-1804182(+)
chr20:1804065-1804665(+)
chr20:1804765-1805365(+)
chr20:1805372-1805972(+)
chr20:1806044-1806644(+)
chr20:1806507-1807107(+)
chr20:1808480-1809080(+)
chr20:1809011-1809611(+)
chr20:1810010-1810610(+)
chr20:1810791-1811391(+)
chr20:1811639-1812239(+)
chr20:1812150-1812750(+)
chr20:1812576-1813176(+)
chr20:1813142-1813742(+)
chr20:1814690-1815290(+)
chr20:1815275-1815875(+)
chr20:1815697-1816297(+)
chr20:1816101-1816701(+)
chr20:1816570-1817170(+)
chr20:1819097-1819697(+)
chr20:1819994-1820594(+)
chr20:1820471-1821071(+)
chr20:1821478-1822078(+)
chr20:1822147-1822747(+)
chr20:1822790-1823390(+)
chr20:1823675-1824275(+)
chr20:1824247-1824847(+)
chr20:1825252-1825852(+)
chr20:1826133-1826733(+)
chr20:1826890-1827490(+)
chr20:1828912-1829512(+)
chr20:1829710-1830310(+)
chr20:1830523-1831123(+)
chr20:1831044-1831644(+)
chr20:1831900-1832500(+)
chr20:1833486-1834086(+)
chr20:1834030-1834630(+)
chr20:1834793-1835393(+)
chr20:1835679-1836279(+)
chr20:1836110-1836710(+)
chr20:1836986-1837586(+)
chr20:1838014-1838614(+)
chr20:1839395-1839995(+)
chr20:1840992-1841592(+)
chr20:1842116-1842716(+)
chr20:1842931-1843531(+)
chr20:1843912-1844512(+)
chr20:1847459-1848059(+)
chr20:1847946-1848546(+)
chr20:1849356-1849956(+)
chr20:1850190-1850790(+)
chr20:1850915-1851515(+)
chr20:1851523-1852123(+)
chr20:1852392-1852992(+)
chr20:1852963-1853563(+)
chr20:1855232-1855832(+)
chr20:1856316-1856916(+)
chr20:1857051-1857651(+)
chr20:1857483-1858083(+)
chr20:1858190-1858790(+)
chr20:1859780-1860380(+)
chr20:1860493-1861093(+)
chr20:1861085-1861685(+)
chr20:1861547-1862147(+)
chr20:1862010-1862610(+)
chr20:1862720-1863320(+)
chr20:1863658-1864258(+)
chr20:1864530-1865130(+)
chr20:1865227-1865827(+)
chr20:1866433-1867033(+)
chr20:1867841-1868441(+)
chr20:1869668-1870268(+)
chr20:1871179-1871779(+)
chr20:1871928-1872528(+)
chr20:1872360-1872960(+)
chr20:1872783-1873383(+)
chr20:1873917-1874517(+)
chr20:1874404-1875004(+)
chr20:1874936-1875536(+)
chr20:1875536-1876136(+)
chr20:1876128-1876728(+)
chr20:1876570-1877170(+)
chr20:1877177-1877777(+)
chr20:1878045-1878645(+)
chr20:1878572-1879172(+)
chr20:1879066-1879666(+)
chr20:1879595-1880195(+)
chr20:1880050-1880650(+)
chr20:1880876-1881476(+)
chr20:1881355-1881955(+)
chr20:1882170-1882770(+)
chr20:1884644-1885244(+)
chr20:1885720-1886320(+)
chr20:1886523-1887123(+)
chr20:1887174-1887774(+)
chr20:1888097-1888697(+)
chr20:1888530-1889130(+)
chr20:1889123-1889723(+)
chr20:1889619-1890219(+)
chr20:1890507-1891107(+)
chr20:1892089-1892689(+)
chr20:1892590-1893190(+)
chr20:1893212-1893812(+)
chr20:1894480-1895080(+)
chr20:1895633-1896233(+)
chr20:1896770-1897370(+)
chr20:1897510-1898110(+)
chr20:1899249-1899849(+)
chr20:1900767-1901367(+)
chr20:1901398-1901998(+)
chr20:1902655-1903255(+)
chr20:1903356-1903956(+)
chr20:1904058-1904658(+)
chr20:1905575-1906175(+)
chr20:1906770-1907370(+)
chr20:1907894-1908494(+)
chr20:1908675-1909275(+)
chr20:1910109-1910709(+)
chr20:1910721-1911321(+)
chr20:1913580-1914180(+)
chr20:1913993-1914593(+)
chr20:1914703-1915303(+)
chr20:1915274-1915874(+)
chr20:1915726-1916326(+)
chr20:1916215-1916815(+)
chr20:1916630-1917230(+)
chr20:1917450-1918050(+)
chr20:1918055-1918655(+)
chr20:1918698-1919298(+)
chr20:1919628-1920228(+)
chr20:1921221-1921821(+)
chr20:1921784-1922384(+)
chr20:1922520-1923120(+)
chr20:1924142-1924742(+)
chr20:1925106-1925706(+)
chr20:1925754-1926354(+)
chr20:1926232-1926832(+)
chr20:1926693-1927293(+)
chr20:1927552-1928152(+)
chr20:1928712-1929312(+)
chr20:1929323-1929923(+)
chr20:1930079-1930679(+)
chr20:1930690-1931290(+)
chr20:1931290-1931890(+)
chr20:1932730-1933330(+)
chr20:1933269-1933869(+)
chr20:1934187-1934787(+)
chr20:1935005-1935605(+)
chr20:1935760-1936360(+)
chr20:1936650-1937250(+)
chr20:1939690-1940290(+)
chr20:1942975-1943575(+)
chr20:1944664-1945264(+)
chr20:1945446-1946046(+)
chr20:1946166-1946766(+)
chr20:1946598-1947198(+)
chr20:1947270-1947870(+)
chr20:1949532-1950132(+)
chr20:1950055-1950655(+)
chr20:1952326-1952926(+)
chr20:1954320-1954920(+)
chr20:1954985-1955585(+)
chr20:1955875-1956475(+)
chr20:1956710-1957310(+)
chr20:1957130-1957730(+)
chr20:1958570-1959170(+)
chr20:1958980-1959580(+)
chr20:1959900-1960500(+)
chr20:1960330-1960930(+)
chr20:1963262-1963862(+)
chr20:1963755-1964355(+)
chr20:1964370-1964970(+)
chr20:1968374-1968974(+)
chr20:1968790-1969390(+)
chr20:1973114-1973714(+)
chr20:1973834-1974434(+)
chr20:1974490-1975090(+)
chr20:1975185-1975785(+)
chr20:1975862-1976462(+)
chr20:1976386-1976986(+)
chr20:1977188-1977788(+)
chr20:1977870-1978470(+)
chr20:1978430-1979030(+)
chr20:1979295-1979895(+)
chr20:1979930-1980530(+)
chr20:1981380-1981980(+)
chr20:1981980-1982580(+)
chr20:1982611-1983211(+)
chr20:1983420-1984020(+)
chr20:1984599-1985199(+)
chr20:1985250-1985850(+)
chr20:1985927-1986527(+)
chr20:1986366-1986966(+)
chr20:1987297-1987897(+)
chr20:1988070-1988670(+)
chr20:1988510-1989110(+)
chr20:1989430-1990030(+)
chr20:1990270-1990870(+)
chr20:1991144-1991744(+)
chr20:1996970-1997570(+)
chr20:2000170-2000770(+)
chr20:2002777-2003377(+)
chr20:2003675-2004275(+)
chr20:2004235-2004835(+)
chr20:2006981-2007581(+)
chr20:2007434-2008034(+)
chr20:2009257-2009857(+)
chr20:2009820-2010420(+)
chr20:2011980-2012580(+)
chr20:2012646-2013246(+)
chr20:2014750-2015350(+)
chr20:2018771-2019371(+)
chr20:2019930-2020530(+)
chr20:2022956-2023556(+)
chr20:2025790-2026390(+)
chr20:2026516-2027116(+)
chr20:2029450-2030050(+)
chr20:2030969-2031569(+)
chr20:2031740-2032340(+)
chr20:2032430-2033030(+)
chr20:2033480-2034080(+)
chr20:2034330-2034930(+)
chr20:2037230-2037830(+)
chr20:2039228-2039828(+)
chr20:2040073-2040673(+)
chr20:2041380-2041980(+)
chr20:2042790-2043390(+)
chr20:2043330-2043930(+)
chr20:2044150-2044750(+)
chr20:2044660-2045260(+)
chr20:2045164-2045764(+)
chr20:2045607-2046207(+)
chr20:2046230-2046830(+)
chr20:2046892-2047492(+)
chr20:2048150-2048750(+)
chr20:2048790-2049390(+)
chr20:2050010-2050610(+)
chr20:2052180-2052780(+)
chr20:2052710-2053310(+)
chr20:2053570-2054170(+)
chr20:2054150-2054750(+)
chr20:2054900-2055500(+)
chr20:2055870-2056470(+)
chr20:2056410-2057010(+)
chr20:2057010-2057610(+)
chr20:2057750-2058350(+)
chr20:2058600-2059200(+)
chr20:2059310-2059910(+)
chr20:2060070-2060670(+)
chr20:2060490-2061090(+)
chr20:2061282-2061882(+)
chr20:2061776-2062376(+)
chr20:2062421-2063021(+)
chr20:2062850-2063450(+)
chr20:2063470-2064070(+)
chr20:2064130-2064730(+)
chr20:2065218-2065818(+)
chr20:2065950-2066550(+)
chr20:2066994-2067594(+)
chr20:2068125-2068725(+)
chr20:2068710-2069310(+)
chr20:2069427-2070027(+)
chr20:2069971-2070571(+)
chr20:2070510-2071110(+)
chr20:2071080-2071680(+)
chr20:2072010-2072610(+)
chr20:2072590-2073190(+)
chr20:2073718-2074318(+)
chr20:2074565-2075165(+)
chr20:2076507-2077107(+)
chr20:2080750-2081350(+)
chr20:2081631-2082231(+)
chr20:2082308-2082908(+)
chr20:2082922-2083522(+)
chr20:2083700-2084300(+)
chr20:2084355-2084955(+)
chr20:2085910-2086510(+)
chr20:2087674-2088274(+)
chr20:2089030-2089630(+)
chr20:2089554-2090154(+)
chr20:2090099-2090699(+)
chr20:2091335-2091935(+)
chr20:2093450-2094050(+)
chr20:2094911-2095511(+)
chr20:2095792-2096392(+)
chr20:2096210-2096810(+)
chr20:2099321-2099921(+)
chr20:2101630-2102230(+)
chr20:2103514-2104114(+)
chr20:2104278-2104878(+)
chr20:2105228-2105828(+)
chr20:2105630-2106230(+)
chr20:2108332-2108932(+)
chr20:2109750-2110350(+)
chr20:2110150-2110750(+)
chr20:2110613-2111213(+)
chr20:2111301-2111901(+)
chr20:2111886-2112486(+)
chr20:2112350-2112950(+)
chr20:2113003-2113603(+)
chr20:2114029-2114629(+)
chr20:2115634-2116234(+)
chr20:2116803-2117403(+)
chr20:2118096-2118696(+)
chr20:2119670-2120270(+)
chr20:2120280-2120880(+)
chr20:2121069-2121669(+)
chr20:2122170-2122770(+)
chr20:2123190-2123790(+)
chr20:2123710-2124310(+)
chr20:2125401-2126001(+)
chr20:2125921-2126521(+)
chr20:2126883-2127483(+)
chr20:2127990-2128590(+)
chr20:2128450-2129050(+)
chr20:2130052-2130652(+)
chr20:2131230-2131830(+)
chr20:2131794-2132394(+)
chr20:2132413-2133013(+)
chr20:2134590-2135190(+)
chr20:2135690-2136290(+)
chr20:2137432-2138032(+)
chr20:2137872-2138472(+)
chr20:2142207-2142807(+)
chr20:2143124-2143724(+)
chr20:2143864-2144464(+)
chr20:2144393-2144993(+)
chr20:2144960-2145560(+)
chr20:2145491-2146091(+)
chr20:2145974-2146574(+)
chr20:2147765-2148365(+)
chr20:2148774-2149374(+)
chr20:2149452-2150052(+)
chr20:2150990-2151590(+)
chr20:2151722-2152322(+)
chr20:2153031-2153631(+)
chr20:2156233-2156833(+)
chr20:2157435-2158035(+)
chr20:2158350-2158950(+)
chr20:2158888-2159488(+)
chr20:2159683-2160283(+)
chr20:2164370-2164970(+)
chr20:2171310-2171910(+)
chr20:2174190-2174790(+)
chr20:2176162-2176762(+)
chr20:2177552-2178152(+)
chr20:2181126-2181726(+)
chr20:2181690-2182290(+)
chr20:2182310-2182910(+)
chr20:2184449-2185049(+)
chr20:2185200-2185800(+)
chr20:2186040-2186640(+)
chr20:2186457-2187057(+)
chr20:2187619-2188219(+)
chr20:2188062-2188662(+)
chr20:2188781-2189381(+)
chr20:2189231-2189831(+)
chr20:2189693-2190293(+)
chr20:2190150-2190750(+)
chr20:2191170-2191770(+)
chr20:2191645-2192245(+)
chr20:2192314-2192914(+)
chr20:2192953-2193553(+)
chr20:2193980-2194580(+)
chr20:2198687-2199287(+)
chr20:2202646-2203246(+)
chr20:2204136-2204736(+)
chr20:2204654-2205254(+)
chr20:2205490-2206090(+)
chr20:2207694-2208294(+)
chr20:2209470-2210070(+)
chr20:2211260-2211860(+)
chr20:2212230-2212830(+)
chr20:2215341-2215941(+)
chr20:2216819-2217419(+)
chr20:2217590-2218190(+)
chr20:2218126-2218726(+)
chr20:2219142-2219742(+)
chr20:2220255-2220855(+)
chr20:2223210-2223810(+)
chr20:2225100-2225700(+)
chr20:2225545-2226145(+)
chr20:2226130-2226730(+)
chr20:2226551-2227151(+)
chr20:2228152-2228752(+)
chr20:2229170-2229770(+)
chr20:2233367-2233967(+)
chr20:2234921-2235521(+)
chr20:2236353-2236953(+)
chr20:2237420-2238020(+)
chr20:2240170-2240770(+)
chr20:2240602-2241202(+)
chr20:2241607-2242207(+)
chr20:2242144-2242744(+)
chr20:2243815-2244415(+)
chr20:2245199-2245799(+)
chr20:2245620-2246220(+)
chr20:2252650-2253250(+)
chr20:2254310-2254910(+)
chr20:2254864-2255464(+)
chr20:2255530-2256130(+)
chr20:2256567-2257167(+)
chr20:2258850-2259450(+)
chr20:2259914-2260514(+)
chr20:2260635-2261235(+)
chr20:2262410-2263010(+)
chr20:2264489-2265089(+)
chr20:2264990-2265590(+)
chr20:2265600-2266200(+)
chr20:2266214-2266814(+)
chr20:2269407-2270007(+)
chr20:2270124-2270724(+)
chr20:2270715-2271315(+)
chr20:2273243-2273843(+)
chr20:2274509-2275109(+)
chr20:2275790-2276390(+)
chr20:2276210-2276810(+)
chr20:2276700-2277300(+)
chr20:2277153-2277753(+)
chr20:2277846-2278446(+)
chr20:2278395-2278995(+)
chr20:2279251-2279851(+)
chr20:2279830-2280430(+)
chr20:2280960-2281560(+)
chr20:2281724-2282324(+)
chr20:2282869-2283469(+)
chr20:2284197-2284797(+)
chr20:2285530-2286130(+)
chr20:2286467-2287067(+)
chr20:2289962-2290562(+)
chr20:2291110-2291710(+)
chr20:2291925-2292525(+)
chr20:2293419-2294019(+)
chr20:2294390-2294990(+)
chr20:2295041-2295641(+)
chr20:2295588-2296188(+)
chr20:2297299-2297899(+)
chr20:2298930-2299530(+)
chr20:2299770-2300370(+)
chr20:2301620-2302220(+)
chr20:2302350-2302950(+)
chr20:2304830-2305430(+)
chr20:2309390-2309990(+)
chr20:2310652-2311252(+)
chr20:2311615-2312215(+)
chr20:2312310-2312910(+)
chr20:2312826-2313426(+)
chr20:2313350-2313950(+)
chr20:2313840-2314440(+)
chr20:2314377-2314977(+)
chr20:2315552-2316152(+)
chr20:2316070-2316670(+)
chr20:2317650-2318250(+)
chr20:2319164-2319764(+)
chr20:2320632-2321232(+)
chr20:2322094-2322694(+)
chr20:2322791-2323391(+)
chr20:2324930-2325530(+)
chr20:2326850-2327450(+)
chr20:2327694-2328294(+)
chr20:2329120-2329720(+)
chr20:2329746-2330346(+)
chr20:2330369-2330969(+)
chr20:2331156-2331756(+)
chr20:2332436-2333036(+)
chr20:2333810-2334410(+)
chr20:2336950-2337550(+)
chr20:2337840-2338440(+)
chr20:2338579-2339179(+)
chr20:2344070-2344670(+)
chr20:2344590-2345190(+)
chr20:2346243-2346843(+)
chr20:2346730-2347330(+)
chr20:2348510-2349110(+)
chr20:2351164-2351764(+)
chr20:2352590-2353190(+)
chr20:2354330-2354930(+)
chr20:2356590-2357190(+)
chr20:2357010-2357610(+)
chr20:2359490-2360090(+)
chr20:2360170-2360770(+)
chr20:2363420-2364020(+)
chr20:2364857-2365457(+)
chr20:2365499-2366099(+)
chr20:2365932-2366532(+)
chr20:2367197-2367797(+)
chr20:2367750-2368350(+)
chr20:2371443-2372043(+)
chr20:2373520-2374120(+)
chr20:2374070-2374670(+)
chr20:2375190-2375790(+)
chr20:2376795-2377395(+)
chr20:2378126-2378726(+)
chr20:2378806-2379406(+)
chr20:2380095-2380695(+)
chr20:2380711-2381311(+)
chr20:2383142-2383742(+)
chr20:2385695-2386295(+)
chr20:2386180-2386780(+)
chr20:2388304-2388904(+)
chr20:2397090-2397690(+)
chr20:2397970-2398570(+)
chr20:2398900-2399500(+)
chr20:2399930-2400530(+)
chr20:2401150-2401750(+)
chr20:2401792-2402392(+)
chr20:2409603-2410203(+)
chr20:2416878-2417478(+)
chr20:2417294-2417894(+)
chr20:2418240-2418840(+)
chr20:2419790-2420390(+)
chr20:2420495-2421095(+)
chr20:2427407-2428007(+)
chr20:2430013-2430613(+)
chr20:2430663-2431263(+)
chr20:2432654-2433254(+)
chr20:2435268-2435868(+)
chr20:2436508-2437108(+)
chr20:2437590-2438190(+)
chr20:2438150-2438750(+)
chr20:2438650-2439250(+)
chr20:2439395-2439995(+)
chr20:2440010-2440610(+)
chr20:2440603-2441203(+)
chr20:2441569-2442169(+)
chr20:2442075-2442675(+)
chr20:2443090-2443690(+)
chr20:2443980-2444580(+)
chr20:2445742-2446342(+)
chr20:2448045-2448645(+)
chr20:2448590-2449190(+)
chr20:2449587-2450187(+)
chr20:2450586-2451186(+)
chr20:2451242-2451842(+)
chr20:2451730-2452330(+)
chr20:2454019-2454619(+)
chr20:2454700-2455300(+)
chr20:2455270-2455870(+)
chr20:2455730-2456330(+)
chr20:2456593-2457193(+)
chr20:2457273-2457873(+)
chr20:2466154-2466754(+)
chr20:2467370-2467970(+)
chr20:2473950-2474550(+)
chr20:2475210-2475810(+)
chr20:2475790-2476390(+)
chr20:2477038-2477638(+)
chr20:2478140-2478740(+)
chr20:2483490-2484090(+)
chr20:2488286-2488886(+)
chr20:2488786-2489386(+)
chr20:2489443-2490043(+)
chr20:2489854-2490454(+)
chr20:2490387-2490987(+)
chr20:2491010-2491610(+)
chr20:2495230-2495830(+)
chr20:2495790-2496390(+)
chr20:2497135-2497735(+)
chr20:2498590-2499190(+)
chr20:2499065-2499665(+)
chr20:2499941-2500541(+)
chr20:2502243-2502843(+)
chr20:2503509-2504109(+)
chr20:2504915-2505515(+)
chr20:2505378-2505978(+)
chr20:2506096-2506696(+)
chr20:2507010-2507610(+)
chr20:2509392-2509992(+)
chr20:2510831-2511431(+)
chr20:2513670-2514270(+)
chr20:2514741-2515341(+)
chr20:2516620-2517220(+)
chr20:2517233-2517833(+)
chr20:2518376-2518976(+)
chr20:2518862-2519462(+)
chr20:2519498-2520098(+)
chr20:2519933-2520533(+)
chr20:2522530-2523130(+)
chr20:2524727-2525327(+)
chr20:2528004-2528604(+)
chr20:2530610-2531210(+)
chr20:2537378-2537978(+)
chr20:2538155-2538755(+)
chr20:2538670-2539270(+)
chr20:2539110-2539710(+)
chr20:2539578-2540178(+)
chr20:2540150-2540750(+)
chr20:2541230-2541830(+)
chr20:2541770-2542370(+)
chr20:2542511-2543111(+)
chr20:2543644-2544244(+)
chr20:2544500-2545100(+)
chr20:2544982-2545582(+)
chr20:2545433-2546033(+)
chr20:2548420-2549020(+)
chr20:2548980-2549580(+)
chr20:2549582-2550182(+)
chr20:2550250-2550850(+)
chr20:2556303-2556903(+)
chr20:2556865-2557465(+)
chr20:2557836-2558436(+)
chr20:2559138-2559738(+)
chr20:2561220-2561820(+)
chr20:2563495-2564095(+)
chr20:2566330-2566930(+)
chr20:2566970-2567570(+)
chr20:2569995-2570595(+)
chr20:2571495-2572095(+)
chr20:2573570-2574170(+)
chr20:2574270-2574870(+)
chr20:2575310-2575910(+)
chr20:2576610-2577210(+)
chr20:2577221-2577821(+)
chr20:2577653-2578253(+)
chr20:2578494-2579094(+)
chr20:2580165-2580765(+)
chr20:2581590-2582190(+)
chr20:2582390-2582990(+)
chr20:2582810-2583410(+)
chr20:2583296-2583896(+)
chr20:2584182-2584782(+)
chr20:2584715-2585315(+)
chr20:2585355-2585955(+)
chr20:2585903-2586503(+)
chr20:2587042-2587642(+)
chr20:2587890-2588490(+)
chr20:2588590-2589190(+)
chr20:2589220-2589820(+)
chr20:2590846-2591446(+)
chr20:2591616-2592216(+)
chr20:2592634-2593234(+)
chr20:2593050-2593650(+)
chr20:2593850-2594450(+)
chr20:2596670-2597270(+)
chr20:2597339-2597939(+)
chr20:2597862-2598462(+)
chr20:2598810-2599410(+)
chr20:2599360-2599960(+)
chr20:2599820-2600420(+)
chr20:2600755-2601355(+)
chr20:2602570-2603170(+)
chr20:2604662-2605262(+)
chr20:2607433-2608033(+)
chr20:2611769-2612369(+)
chr20:2613515-2614115(+)
chr20:2613917-2614517(+)
chr20:2614574-2615174(+)
chr20:2617640-2618240(+)
chr20:2618335-2618935(+)
chr20:2619630-2620230(+)
chr20:2620452-2621052(+)
chr20:2620990-2621590(+)
chr20:2627399-2627999(+)
chr20:2628344-2628944(+)
chr20:2630504-2631104(+)
chr20:2631838-2632438(+)
chr20:2632283-2632883(+)
chr20:2632836-2633436(+)
chr20:2633246-2633846(+)
chr20:2633652-2634252(+)
chr20:2634585-2635185(+)
chr20:2635091-2635691(+)
chr20:2635518-2636118(+)
chr20:2636118-2636718(+)
chr20:2636659-2637259(+)
chr20:2637103-2637703(+)
chr20:2637714-2638314(+)
chr20:2638190-2638790(+)
chr20:2638763-2639363(+)
chr20:2639288-2639888(+)
chr20:2639782-2640382(+)
chr20:2640470-2641070(+)
chr20:2641043-2641643(+)
chr20:2644081-2644681(+)
chr20:2644616-2645216(+)
chr20:2645102-2645702(+)
chr20:2645795-2646395(+)
chr20:2648630-2649230(+)
chr20:2652530-2653130(+)
chr20:2654613-2655213(+)
chr20:2659250-2659850(+)
chr20:2659770-2660370(+)
chr20:2665366-2665966(+)
chr20:2668075-2668675(+)
chr20:2668537-2669137(+)
chr20:2668958-2669558(+)
chr20:2670090-2670690(+)
chr20:2670613-2671213(+)
chr20:2671366-2671966(+)
chr20:2672070-2672670(+)
chr20:2672779-2673379(+)
chr20:2673709-2674309(+)
chr20:2674350-2674950(+)
chr20:2675013-2675613(+)
chr20:2675711-2676311(+)
chr20:2676375-2676975(+)
chr20:2677150-2677750(+)
chr20:2678245-2678845(+)
chr20:2678757-2679357(+)
chr20:2679441-2680041(+)
chr20:2679950-2680550(+)
chr20:2680580-2681180(+)
chr20:2681335-2681935(+)
chr20:2682122-2682722(+)
chr20:2686263-2686863(+)
chr20:2686680-2687280(+)
chr20:2687352-2687952(+)
chr20:2687861-2688461(+)
chr20:2688489-2689089(+)
chr20:2689180-2689780(+)
chr20:2690046-2690646(+)
chr20:2692475-2693075(+)
chr20:2693774-2694374(+)
chr20:2709345-2709945(+)
chr20:2709783-2710383(+)
chr20:2710361-2710961(+)
chr20:2715210-2715810(+)
chr20:2718750-2719350(+)
chr20:2719332-2719932(+)
chr20:2721079-2721679(+)
chr20:2721967-2722567(+)
chr20:2722450-2723050(+)
chr20:2723058-2723658(+)
chr20:2723583-2724183(+)
chr20:2724635-2725235(+)
chr20:2725548-2726148(+)
chr20:2726320-2726920(+)
chr20:2727169-2727769(+)
chr20:2727780-2728380(+)
chr20:2728465-2729065(+)
chr20:2729147-2729747(+)
chr20:2729750-2730350(+)
chr20:2730158-2730758(+)
chr20:2730593-2731193(+)
chr20:2731416-2732016(+)
chr20:2731873-2732473(+)
chr20:2732552-2733152(+)
chr20:2733248-2733848(+)
chr20:2734130-2734730(+)
chr20:2734866-2735466(+)
chr20:2735483-2736083(+)
chr20:2736077-2736677(+)
chr20:2736582-2737182(+)
chr20:2737298-2737898(+)
chr20:2737806-2738406(+)
chr20:2738537-2739137(+)
chr20:2739277-2739877(+)
chr20:2739740-2740340(+)
chr20:2740408-2741008(+)
chr20:2740896-2741496(+)
chr20:2741910-2742510(+)
chr20:2743110-2743710(+)
chr20:2743716-2744316(+)
chr20:2744472-2745072(+)
chr20:2745185-2745785(+)
chr20:2745850-2746450(+)
chr20:2747895-2748495(+)
chr20:2748805-2749405(+)
chr20:2750216-2750816(+)
chr20:2752171-2752771(+)
chr20:2752860-2753460(+)
chr20:2754370-2754970(+)
chr20:2754917-2755517(+)
chr20:2755686-2756286(+)
chr20:2757130-2757730(+)
chr20:2759170-2759770(+)
chr20:2761476-2762076(+)
chr20:2762130-2762730(+)
chr20:2763235-2763835(+)
chr20:2766470-2767070(+)
chr20:2769195-2769795(+)
chr20:2774606-2775206(+)
chr20:2775430-2776030(+)
chr20:2775863-2776463(+)
chr20:2776692-2777292(+)
chr20:2778030-2778630(+)
chr20:2778511-2779111(+)
chr20:2778995-2779595(+)
chr20:2779436-2780036(+)
chr20:2780284-2780884(+)
chr20:2780770-2781370(+)
chr20:2781178-2781778(+)
chr20:2781770-2782370(+)
chr20:2784440-2785040(+)
chr20:2785459-2786059(+)
chr20:2786038-2786638(+)
chr20:2786567-2787167(+)
chr20:2787625-2788225(+)
chr20:2788250-2788850(+)
chr20:2789487-2790087(+)
chr20:2790201-2790801(+)
chr20:2793900-2794500(+)
chr20:2794640-2795240(+)
chr20:2795132-2795732(+)
chr20:2795540-2796140(+)
chr20:2797182-2797782(+)
chr20:2798420-2799020(+)
chr20:2798960-2799560(+)
chr20:2799504-2800104(+)
chr20:2800010-2800610(+)
chr20:2800691-2801291(+)
chr20:2801494-2802094(+)
chr20:2802076-2802676(+)
chr20:2802659-2803259(+)
chr20:2806299-2806899(+)
chr20:2806840-2807440(+)
chr20:2807310-2807910(+)
chr20:2810632-2811232(+)
chr20:2811848-2812448(+)
chr20:2812522-2813122(+)
chr20:2814310-2814910(+)
chr20:2815610-2816210(+)
chr20:2816024-2816624(+)
chr20:2816610-2817210(+)
chr20:2817040-2817640(+)
chr20:2817735-2818335(+)
chr20:2818173-2818773(+)
chr20:2818684-2819284(+)
chr20:2819090-2819690(+)
chr20:2819570-2820170(+)
chr20:2820250-2820850(+)
chr20:2820976-2821576(+)
chr20:2821546-2822146(+)
chr20:2822450-2823050(+)
chr20:2823170-2823770(+)
chr20:2825398-2825998(+)
chr20:2826170-2826770(+)
chr20:2827510-2828110(+)
chr20:2828170-2828770(+)
chr20:2828760-2829360(+)
chr20:2829230-2829830(+)
chr20:2830290-2830890(+)
chr20:2831350-2831950(+)
chr20:2832603-2833203(+)
chr20:2838704-2839304(+)
chr20:2839160-2839760(+)
chr20:2839887-2840487(+)
chr20:2842446-2843046(+)
chr20:2843566-2844166(+)
chr20:2844542-2845142(+)
chr20:2846091-2846691(+)
chr20:2847965-2848565(+)
chr20:2848390-2848990(+)
chr20:2849020-2849620(+)
chr20:2849923-2850523(+)
chr20:2850999-2851599(+)
chr20:2851615-2852215(+)
chr20:2852186-2852786(+)
chr20:2853081-2853681(+)
chr20:2853763-2854363(+)
chr20:2854183-2854783(+)
chr20:2854907-2855507(+)
chr20:2855687-2856287(+)
chr20:2856270-2856870(+)
chr20:2858740-2859340(+)
chr20:2859657-2860257(+)
chr20:2860259-2860859(+)
chr20:2864390-2864990(+)
chr20:2864928-2865528(+)
chr20:2865630-2866230(+)
chr20:2868352-2868952(+)
chr20:2869130-2869730(+)
chr20:2869794-2870394(+)
chr20:2871290-2871890(+)
chr20:2871810-2872410(+)
chr20:2872910-2873510(+)
chr20:2879783-2880383(+)
chr20:2881729-2882329(+)
chr20:2882834-2883434(+)
chr20:2883828-2884428(+)
chr20:2885370-2885970(+)
chr20:2888057-2888657(+)
chr20:2891702-2892302(+)
chr20:2894672-2895272(+)
chr20:2896850-2897450(+)
chr20:2897809-2898409(+)
chr20:2900068-2900668(+)
chr20:2900495-2901095(+)
chr20:2901013-2901613(+)
chr20:2901510-2902110(+)
chr20:2902220-2902820(+)
chr20:2902960-2903560(+)
chr20:2903493-2904093(+)
chr20:2911080-2911680(+)
chr20:2911884-2912484(+)
chr20:2913022-2913622(+)
chr20:2917570-2918170(+)
chr20:2922017-2922617(+)
chr20:2922978-2923578(+)
chr20:2924821-2925421(+)
chr20:2927482-2928082(+)
chr20:2927962-2928562(+)
chr20:2928454-2929054(+)
chr20:2931903-2932503(+)
chr20:2933250-2933850(+)
chr20:2936166-2936766(+)
chr20:2938170-2938770(+)
chr20:2938646-2939246(+)
chr20:2946410-2947010(+)
chr20:2948407-2949007(+)
chr20:2949947-2950547(+)
chr20:2952682-2953282(+)
chr20:2954013-2954613(+)
chr20:2955583-2956183(+)
chr20:2956895-2957495(+)
chr20:2957650-2958250(+)
chr20:2959219-2959819(+)
chr20:2961430-2962030(+)
chr20:2962186-2962786(+)
chr20:2962750-2963350(+)
chr20:2963500-2964100(+)
chr20:2964577-2965177(+)
chr20:2965684-2966284(+)
chr20:2966590-2967190(+)
chr20:2967037-2967637(+)
chr20:2967735-2968335(+)
chr20:2968511-2969111(+)
chr20:2972090-2972690(+)
chr20:2974400-2975000(+)
chr20:2978044-2978644(+)
chr20:2978710-2979310(+)
chr20:2980715-2981315(+)
chr20:2981442-2982042(+)
chr20:2983982-2984582(+)
chr20:2985100-2985700(+)
chr20:2987275-2987875(+)
chr20:2989995-2990595(+)
chr20:2991250-2991850(+)
chr20:2991823-2992423(+)
chr20:2992390-2992990(+)
chr20:2992950-2993550(+)
chr20:2995132-2995732(+)
chr20:2995860-2996460(+)
chr20:2997610-2998210(+)
chr20:2998188-2998788(+)
chr20:3001132-3001732(+)
chr20:3001908-3002508(+)
chr20:3003638-3004238(+)
chr20:3004490-3005090(+)
chr20:3010770-3011370(+)
chr20:3011890-3012490(+)
chr20:3013773-3014373(+)
chr20:3017572-3018172(+)
chr20:3018992-3019592(+)
chr20:3020795-3021395(+)
chr20:3022132-3022732(+)
chr20:3022619-3023219(+)
chr20:3023094-3023694(+)
chr20:3023704-3024304(+)
chr20:3024382-3024982(+)
chr20:3024950-3025550(+)
chr20:3025780-3026380(+)
chr20:3026261-3026861(+)
chr20:3026699-3027299(+)
chr20:3027190-3027790(+)
chr20:3027960-3028560(+)
chr20:3028558-3029158(+)
chr20:3029115-3029715(+)
chr20:3030055-3030655(+)
chr20:3030858-3031458(+)
chr20:3031550-3032150(+)
chr20:3032151-3032751(+)
chr20:3034386-3034986(+)
chr20:3043510-3044110(+)
chr20:3047084-3047684(+)
chr20:3047721-3048321(+)
chr20:3048263-3048863(+)
chr20:3049520-3050120(+)
chr20:3050059-3050659(+)
chr20:3052189-3052789(+)
chr20:3052661-3053261(+)
chr20:3055244-3055844(+)
chr20:3057354-3057954(+)
chr20:3057900-3058500(+)
chr20:3058323-3058923(+)
chr20:3059951-3060551(+)
chr20:3061183-3061783(+)
chr20:3061640-3062240(+)
chr20:3062962-3063562(+)
chr20:3063499-3064099(+)
chr20:3063902-3064502(+)
chr20:3064305-3064905(+)
chr20:3065349-3065949(+)
chr20:3068581-3069181(+)
chr20:3071147-3071747(+)
chr20:3073215-3073815(+)
chr20:3073949-3074549(+)
chr20:3074421-3075021(+)
chr20:3075446-3076046(+)
chr20:3078890-3079490(+)
chr20:3081398-3081998(+)
chr20:3082622-3083222(+)
chr20:3083290-3083890(+)
chr20:3084245-3084845(+)
chr20:3085423-3086023(+)
chr20:3086186-3086786(+)
chr20:3087290-3087890(+)
chr20:3087706-3088306(+)
chr20:3088171-3088771(+)
chr20:3090010-3090610(+)
chr20:3090433-3091033(+)
chr20:3090869-3091469(+)
chr20:3092400-3093000(+)
chr20:3093924-3094524(+)
chr20:3094810-3095410(+)
chr20:3096038-3096638(+)
chr20:3096756-3097356(+)
chr20:3097990-3098590(+)
chr20:3098468-3099068(+)
chr20:3099149-3099749(+)
chr20:3099564-3100164(+)
chr20:3100350-3100950(+)
chr20:3101844-3102444(+)
chr20:3102760-3103360(+)
chr20:3103558-3104158(+)
chr20:3104009-3104609(+)
chr20:3104492-3105092(+)
chr20:3106358-3106958(+)
chr20:3106920-3107520(+)
chr20:3108330-3108930(+)
chr20:3108838-3109438(+)
chr20:3109483-3110083(+)
chr20:3113698-3114298(+)
chr20:3114723-3115323(+)
chr20:3115730-3116330(+)
chr20:3116196-3116796(+)
chr20:3118041-3118641(+)
chr20:3119990-3120590(+)
chr20:3120830-3121430(+)
chr20:3127411-3128011(+)
chr20:3128190-3128790(+)
chr20:3128890-3129490(+)
chr20:3129490-3130090(+)
chr20:3131130-3131730(+)
chr20:3132562-3133162(+)
chr20:3133685-3134285(+)
chr20:3137320-3137920(+)
chr20:3137850-3138450(+)
chr20:3139399-3139999(+)
chr20:3139846-3140446(+)
chr20:3140303-3140903(+)
chr20:3142099-3142699(+)
chr20:3142782-3143382(+)
chr20:3143381-3143981(+)
chr20:3144176-3144776(+)
chr20:3144690-3145290(+)
chr20:3145285-3145885(+)
chr20:3145938-3146538(+)
chr20:3146340-3146940(+)
chr20:3146873-3147473(+)
chr20:3147415-3148015(+)
chr20:3148212-3148812(+)
chr20:3148768-3149368(+)
chr20:3149302-3149902(+)
chr20:3149850-3150450(+)
chr20:3150421-3151021(+)
chr20:3151588-3152188(+)
chr20:3152142-3152742(+)
chr20:3152574-3153174(+)
chr20:3153027-3153627(+)
chr20:3153819-3154419(+)
chr20:3154363-3154963(+)
chr20:3154781-3155381(+)
chr20:3155425-3156025(+)
chr20:3156100-3156700(+)
chr20:3158696-3159296(+)
chr20:3161769-3162369(+)
chr20:3164990-3165590(+)
chr20:3166910-3167510(+)
chr20:3168021-3168621(+)
chr20:3169698-3170298(+)
chr20:3170475-3171075(+)
chr20:3171325-3171925(+)
chr20:3171730-3172330(+)
chr20:3173248-3173848(+)
chr20:3174619-3175219(+)
chr20:3175615-3176215(+)
chr20:3176310-3176910(+)
chr20:3180850-3181450(+)
chr20:3181910-3182510(+)
chr20:3182770-3183370(+)
chr20:3183875-3184475(+)
chr20:3184334-3184934(+)
chr20:3184910-3185510(+)
chr20:3187630-3188230(+)
chr20:3188588-3189188(+)
chr20:3189361-3189961(+)
chr20:3189869-3190469(+)
chr20:3190525-3191125(+)
chr20:3191410-3192010(+)
chr20:3193370-3193970(+)
chr20:3193773-3194373(+)
chr20:3194291-3194891(+)
chr20:3195830-3196430(+)
chr20:3199039-3199639(+)
chr20:3201330-3201930(+)
chr20:3201753-3202353(+)
chr20:3202419-3203019(+)
chr20:3203352-3203952(+)
chr20:3203806-3204406(+)
chr20:3204333-3204933(+)
chr20:3204900-3205500(+)
chr20:3205793-3206393(+)
chr20:3206550-3207150(+)
chr20:3207171-3207771(+)
chr20:3208059-3208659(+)
chr20:3209095-3209695(+)
chr20:3209886-3210486(+)
chr20:3212643-3213243(+)
chr20:3214300-3214900(+)
chr20:3214964-3215564(+)
chr20:3215368-3215968(+)
chr20:3216076-3216676(+)
chr20:3216500-3217100(+)
chr20:3217386-3217986(+)
chr20:3217869-3218469(+)
chr20:3218570-3219170(+)
chr20:3219133-3219733(+)
chr20:3219610-3220210(+)
chr20:3220013-3220613(+)
chr20:3220464-3221064(+)
chr20:3221088-3221688(+)
chr20:3222053-3222653(+)
chr20:3222701-3223301(+)
chr20:3224176-3224776(+)
chr20:3225191-3225791(+)
chr20:3225764-3226364(+)
chr20:3226210-3226810(+)
chr20:3228238-3228838(+)
chr20:3228689-3229289(+)
chr20:3229202-3229802(+)
chr20:3230582-3231182(+)
chr20:3232330-3232930(+)
chr20:3238990-3239590(+)
chr20:3239821-3240421(+)
chr20:3243167-3243767(+)
chr20:3243750-3244350(+)
chr20:3250917-3251517(+)
chr20:3252872-3253472(+)
chr20:3253890-3254490(+)
chr20:3256054-3256654(+)
chr20:3256601-3257201(+)
chr20:3257189-3257789(+)
chr20:3258229-3258829(+)
chr20:3260348-3260948(+)
chr20:3261972-3262572(+)
chr20:3262539-3263139(+)
chr20:3263136-3263736(+)
chr20:3263858-3264458(+)
chr20:3264393-3264993(+)
chr20:3271030-3271630(+)
chr20:3274906-3275506(+)
chr20:3276752-3277352(+)
chr20:3277423-3278023(+)
chr20:3277920-3278520(+)
chr20:3278753-3279353(+)
chr20:3286063-3286663(+)
chr20:3286635-3287235(+)
chr20:3287203-3287803(+)
chr20:3287639-3288239(+)
chr20:3288253-3288853(+)
chr20:3289290-3289890(+)
chr20:3289780-3290380(+)
chr20:3292192-3292792(+)
chr20:3292807-3293407(+)
chr20:3293548-3294148(+)
chr20:3294237-3294837(+)
chr20:3294993-3295593(+)
chr20:3295650-3296250(+)
chr20:3296674-3297274(+)
chr20:3297130-3297730(+)
chr20:3298737-3299337(+)
chr20:3303961-3304561(+)
chr20:3305880-3306480(+)
chr20:3307371-3307971(+)
chr20:3309065-3309665(+)
chr20:3310586-3311186(+)
chr20:3314634-3315234(+)
chr20:3315120-3315720(+)
chr20:3317070-3317670(+)
chr20:3319592-3320192(+)
chr20:3320435-3321035(+)
chr20:3320931-3321531(+)
chr20:3321601-3322201(+)
chr20:3322630-3323230(+)
chr20:3326655-3327255(+)
chr20:3328348-3328948(+)
chr20:3330874-3331474(+)
chr20:3331510-3332110(+)
chr20:3331921-3332521(+)
chr20:3332752-3333352(+)
chr20:3333660-3334260(+)
chr20:3334750-3335350(+)
chr20:3337010-3337610(+)
chr20:3339286-3339886(+)
chr20:3340730-3341330(+)
chr20:3341250-3341850(+)
chr20:3342570-3343170(+)
chr20:3344905-3345505(+)
chr20:3346820-3347420(+)
chr20:3347661-3348261(+)
chr20:3348471-3349071(+)
chr20:3352273-3352873(+)
chr20:3353780-3354380(+)
chr20:3354827-3355427(+)
chr20:3356890-3357490(+)
chr20:3358186-3358786(+)
chr20:3358676-3359276(+)
chr20:3359350-3359950(+)
chr20:3360691-3361291(+)
chr20:3361290-3361890(+)
chr20:3363415-3364015(+)
chr20:3363970-3364570(+)
chr20:3364710-3365310(+)
chr20:3371440-3372040(+)
chr20:3373310-3373910(+)
chr20:3376300-3376900(+)
chr20:3377026-3377626(+)
chr20:3379395-3379995(+)
chr20:3379984-3380584(+)
chr20:3381299-3381899(+)
chr20:3382470-3383070(+)
chr20:3383810-3384410(+)
chr20:3384930-3385530(+)
chr20:3385666-3386266(+)
chr20:3386400-3387000(+)
chr20:3386940-3387540(+)
chr20:3387498-3388098(+)
chr20:3387964-3388564(+)
chr20:3388409-3389009(+)
chr20:3389180-3389780(+)
chr20:3389960-3390560(+)
chr20:3392010-3392610(+)
chr20:3393943-3394543(+)
chr20:3395034-3395634(+)
chr20:3396806-3397406(+)
chr20:3397510-3398110(+)
chr20:3400846-3401446(+)
chr20:3402485-3403085(+)
chr20:3403706-3404306(+)
chr20:3411023-3411623(+)
chr20:3411630-3412230(+)
chr20:3413340-3413940(+)
chr20:3414518-3415118(+)
chr20:3417820-3418420(+)
chr20:3427255-3427855(+)
chr20:3427881-3428481(+)
chr20:3429877-3430477(+)
chr20:3432785-3433385(+)
chr20:3433236-3433836(+)
chr20:3435371-3435971(+)
chr20:3437404-3438004(+)
chr20:3438015-3438615(+)
chr20:3439176-3439776(+)
chr20:3439889-3440489(+)
chr20:3440453-3441053(+)
chr20:3441195-3441795(+)
chr20:3441916-3442516(+)
chr20:3442711-3443311(+)
chr20:3444715-3445315(+)
chr20:3446383-3446983(+)
chr20:3447213-3447813(+)
chr20:3447693-3448293(+)
chr20:3449815-3450415(+)
chr20:3450503-3451103(+)
chr20:3450910-3451510(+)
chr20:3451346-3451946(+)
chr20:3452189-3452789(+)
chr20:3452722-3453322(+)
chr20:3453830-3454430(+)
chr20:3454442-3455042(+)
chr20:3458374-3458974(+)
chr20:3459565-3460165(+)
chr20:3460417-3461017(+)
chr20:3461530-3462130(+)
chr20:3462230-3462830(+)
chr20:3463894-3464494(+)
chr20:3464313-3464913(+)
chr20:3466398-3466998(+)
chr20:3468235-3468835(+)
chr20:3470020-3470620(+)
chr20:3471800-3472400(+)
chr20:3472786-3473386(+)
chr20:3474795-3475395(+)
chr20:3475704-3476304(+)
chr20:3483070-3483670(+)
chr20:3484090-3484690(+)
chr20:3485680-3486280(+)
chr20:3487955-3488555(+)
chr20:3488870-3489470(+)
chr20:3490636-3491236(+)
chr20:3491160-3491760(+)
chr20:3494942-3495542(+)
chr20:3496280-3496880(+)
chr20:3507796-3508396(+)
chr20:3509890-3510490(+)
chr20:3512728-3513328(+)
chr20:3514870-3515470(+)
chr20:3516490-3517090(+)
chr20:3518930-3519530(+)
chr20:3519583-3520183(+)
chr20:3520225-3520825(+)
chr20:3520730-3521330(+)
chr20:3521835-3522435(+)
chr20:3522496-3523096(+)
chr20:3523658-3524258(+)
chr20:3524666-3525266(+)
chr20:3526066-3526666(+)
chr20:3527557-3528157(+)
chr20:3528401-3529001(+)
chr20:3531381-3531981(+)
chr20:3532476-3533076(+)
chr20:3533475-3534075(+)
chr20:3534258-3534858(+)
chr20:3535130-3535730(+)
chr20:3536130-3536730(+)
chr20:3537848-3538448(+)
chr20:3539770-3540370(+)
chr20:3540171-3540771(+)
chr20:3540625-3541225(+)
chr20:3541113-3541713(+)
chr20:3543689-3544289(+)
chr20:3544114-3544714(+)
chr20:3545790-3546390(+)
chr20:3546386-3546986(+)
chr20:3548150-3548750(+)
chr20:3549048-3549648(+)
chr20:3551382-3551982(+)
chr20:3551970-3552570(+)
chr20:3552693-3553293(+)
chr20:3553150-3553750(+)
chr20:3556340-3556940(+)
chr20:3558058-3558658(+)
chr20:3559055-3559655(+)
chr20:3560350-3560950(+)
chr20:3560955-3561555(+)
chr20:3566620-3567220(+)
chr20:3567194-3567794(+)
chr20:3567770-3568370(+)
chr20:3570130-3570730(+)
chr20:3570730-3571330(+)
chr20:3572290-3572890(+)
chr20:3573228-3573828(+)
chr20:3576238-3576838(+)
chr20:3582395-3582995(+)
chr20:3583622-3584222(+)
chr20:3584820-3585420(+)
chr20:3586571-3587171(+)
chr20:3586990-3587590(+)
chr20:3592020-3592620(+)
chr20:3592835-3593435(+)
chr20:3593321-3593921(+)
chr20:3593729-3594329(+)
chr20:3594554-3595154(+)
chr20:3595074-3595674(+)
chr20:3595805-3596405(+)
chr20:3596757-3597357(+)
chr20:3598150-3598750(+)
chr20:3599050-3599650(+)
chr20:3600362-3600962(+)
chr20:3601637-3602237(+)
chr20:3602581-3603181(+)
chr20:3603011-3603611(+)
chr20:3603440-3604040(+)
chr20:3604533-3605133(+)
chr20:3605230-3605830(+)
chr20:3609257-3609857(+)
chr20:3609850-3610450(+)
chr20:3610451-3611051(+)
chr20:3611001-3611601(+)
chr20:3612046-3612646(+)
chr20:3613088-3613688(+)
chr20:3614010-3614610(+)
chr20:3614513-3615113(+)
chr20:3615862-3616462(+)
chr20:3616400-3617000(+)
chr20:3617110-3617710(+)
chr20:3620183-3620783(+)
chr20:3625833-3626433(+)
chr20:3626620-3627220(+)
chr20:3627308-3627908(+)
chr20:3628286-3628886(+)
chr20:3629501-3630101(+)
chr20:3629914-3630514(+)
chr20:3631335-3631935(+)
chr20:3631838-3632438(+)
chr20:3632743-3633343(+)
chr20:3633197-3633797(+)
chr20:3633818-3634418(+)
chr20:3634456-3635056(+)
chr20:3635092-3635692(+)
chr20:3635750-3636350(+)
chr20:3636190-3636790(+)
chr20:3636850-3637450(+)
chr20:3637438-3638038(+)
chr20:3637860-3638460(+)
chr20:3638832-3639432(+)
chr20:3639399-3639999(+)
chr20:3640424-3641024(+)
chr20:3641022-3641622(+)
chr20:3641485-3642085(+)
chr20:3641886-3642486(+)
chr20:3642440-3643040(+)
chr20:3642975-3643575(+)
chr20:3643801-3644401(+)
chr20:3645610-3646210(+)
chr20:3646580-3647180(+)
chr20:3647573-3648173(+)
chr20:3649290-3649890(+)
chr20:3649893-3650493(+)
chr20:3650602-3651202(+)
chr20:3651079-3651679(+)
chr20:3652150-3652750(+)
chr20:3652730-3653330(+)
chr20:3653229-3653829(+)
chr20:3654067-3654667(+)
chr20:3654630-3655230(+)
chr20:3655104-3655704(+)
chr20:3655648-3656248(+)
chr20:3656429-3657029(+)
chr20:3657184-3657784(+)
chr20:3657835-3658435(+)
chr20:3658300-3658900(+)
chr20:3658823-3659423(+)
chr20:3659240-3659840(+)
chr20:3659662-3660262(+)
chr20:3660617-3661217(+)
chr20:3661098-3661698(+)
chr20:3661706-3662306(+)
chr20:3662452-3663052(+)
chr20:3663039-3663639(+)
chr20:3665884-3666484(+)
chr20:3666964-3667564(+)
chr20:3667381-3667981(+)
chr20:3668179-3668779(+)
chr20:3668675-3669275(+)
chr20:3669620-3670220(+)
chr20:3670070-3670670(+)
chr20:3670983-3671583(+)
chr20:3672295-3672895(+)
chr20:3673035-3673635(+)
chr20:3673455-3674055(+)
chr20:3674590-3675190(+)
chr20:3675266-3675866(+)
chr20:3676734-3677334(+)
chr20:3678344-3678944(+)
chr20:3679130-3679730(+)
chr20:3681697-3682297(+)
chr20:3682172-3682772(+)
chr20:3683594-3684194(+)
chr20:3684048-3684648(+)
chr20:3684657-3685257(+)
chr20:3686070-3686670(+)
chr20:3686623-3687223(+)
chr20:3687667-3688267(+)
chr20:3690576-3691176(+)
chr20:3691420-3692020(+)
chr20:3692016-3692616(+)
chr20:3692991-3693591(+)
chr20:3694615-3695215(+)
chr20:3696782-3697382(+)
chr20:3698194-3698794(+)
chr20:3700955-3701555(+)
chr20:3702460-3703060(+)
chr20:3706400-3707000(+)
chr20:3707999-3708599(+)
chr20:3709387-3709987(+)
chr20:3710100-3710700(+)
chr20:3710703-3711303(+)
chr20:3711565-3712165(+)
chr20:3712503-3713103(+)
chr20:3712942-3713542(+)
chr20:3713967-3714567(+)
chr20:3714914-3715514(+)
chr20:3716942-3717542(+)
chr20:3717860-3718460(+)
chr20:3718610-3719210(+)
chr20:3719020-3719620(+)
chr20:3719971-3720571(+)
chr20:3720687-3721287(+)
chr20:3721224-3721824(+)
chr20:3722362-3722962(+)
chr20:3724936-3725536(+)
chr20:3725536-3726136(+)
chr20:3726303-3726903(+)
chr20:3728686-3729286(+)
chr20:3729095-3729695(+)
chr20:3729655-3730255(+)
chr20:3730291-3730891(+)
chr20:3730859-3731459(+)
chr20:3731853-3732453(+)
chr20:3732556-3733156(+)
chr20:3732962-3733562(+)
chr20:3733575-3734175(+)
chr20:3734525-3735125(+)
chr20:3736039-3736639(+)
chr20:3736650-3737250(+)
chr20:3739095-3739695(+)
chr20:3739876-3740476(+)
chr20:3740396-3740996(+)
chr20:3741416-3742016(+)
chr20:3743035-3743635(+)
chr20:3744166-3744766(+)
chr20:3744570-3745170(+)
chr20:3745924-3746524(+)
chr20:3746450-3747050(+)
chr20:3747177-3747777(+)
chr20:3747643-3748243(+)
chr20:3748254-3748854(+)
chr20:3748997-3749597(+)
chr20:3749480-3750080(+)
chr20:3750351-3750951(+)
chr20:3751440-3752040(+)
chr20:3756070-3756670(+)
chr20:3757250-3757850(+)
chr20:3757869-3758469(+)
chr20:3758380-3758980(+)
chr20:3758919-3759519(+)
chr20:3759713-3760313(+)
chr20:3760910-3761510(+)
chr20:3761840-3762440(+)
chr20:3763581-3764181(+)
chr20:3764273-3764873(+)
chr20:3764725-3765325(+)
chr20:3765211-3765811(+)
chr20:3766074-3766674(+)
chr20:3766684-3767284(+)
chr20:3767207-3767807(+)
chr20:3767737-3768337(+)
chr20:3769344-3769944(+)
chr20:3770970-3771570(+)
chr20:3775780-3776380(+)
chr20:3776412-3777012(+)
chr20:3777196-3777796(+)
chr20:3777873-3778473(+)
chr20:3778431-3779031(+)
chr20:3779033-3779633(+)
chr20:3779566-3780166(+)
chr20:3780088-3780688(+)
chr20:3781006-3781606(+)
chr20:3782350-3782950(+)
chr20:3783094-3783694(+)
chr20:3784290-3784890(+)
chr20:3784829-3785429(+)
chr20:3785502-3786102(+)
chr20:3786504-3787104(+)
chr20:3787209-3787809(+)
chr20:3787968-3788568(+)
chr20:3788600-3789200(+)
chr20:3790782-3791382(+)
chr20:3791250-3791850(+)
chr20:3791661-3792261(+)
chr20:3792209-3792809(+)
chr20:3792762-3793362(+)
chr20:3793620-3794220(+)
chr20:3794301-3794901(+)
chr20:3796394-3796994(+)
chr20:3798893-3799493(+)
chr20:3799360-3799960(+)
chr20:3800020-3800620(+)
chr20:3800589-3801189(+)
chr20:3801013-3801613(+)
chr20:3801505-3802105(+)
chr20:3801914-3802514(+)
chr20:3802535-3803135(+)
chr20:3804475-3805075(+)
chr20:3805451-3806051(+)
chr20:3806047-3806647(+)
chr20:3807570-3808170(+)
chr20:3808555-3809155(+)
chr20:3812310-3812910(+)
chr20:3813870-3814470(+)
chr20:3819163-3819763(+)
chr20:3819873-3820473(+)
chr20:3820789-3821389(+)
chr20:3822919-3823519(+)
chr20:3824018-3824618(+)
chr20:3825270-3825870(+)
chr20:3826040-3826640(+)
chr20:3826685-3827285(+)
chr20:3827149-3827749(+)
chr20:3827755-3828355(+)
chr20:3831952-3832552(+)
chr20:3835016-3835616(+)
chr20:3835620-3836220(+)
chr20:3837970-3838570(+)
chr20:3841800-3842400(+)
chr20:3843927-3844527(+)
chr20:3844866-3845466(+)
chr20:3845580-3846180(+)
chr20:3846458-3847058(+)
chr20:3847071-3847671(+)
chr20:3848350-3848950(+)
chr20:3849150-3849750(+)
chr20:3850450-3851050(+)
chr20:3851730-3852330(+)
chr20:3852182-3852782(+)
chr20:3855085-3855685(+)
chr20:3856113-3856713(+)
chr20:3856546-3857146(+)
chr20:3857210-3857810(+)
chr20:3858817-3859417(+)
chr20:3860270-3860870(+)
chr20:3862056-3862656(+)
chr20:3866253-3866853(+)
chr20:3868323-3868923(+)
chr20:3869076-3869676(+)
chr20:3869597-3870197(+)
chr20:3870352-3870952(+)
chr20:3870899-3871499(+)
chr20:3871373-3871973(+)
chr20:3872068-3872668(+)
chr20:3872690-3873290(+)
chr20:3873303-3873903(+)
chr20:3873997-3874597(+)
chr20:3876801-3877401(+)
chr20:3877677-3878277(+)
chr20:3879172-3879772(+)
chr20:3879917-3880517(+)
chr20:3880748-3881348(+)
chr20:3882068-3882668(+)
chr20:3883430-3884030(+)
chr20:3884809-3885409(+)
chr20:3887533-3888133(+)
chr20:3887963-3888563(+)
chr20:3889223-3889823(+)
chr20:3890540-3891140(+)
chr20:3891372-3891972(+)
chr20:3892536-3893136(+)
chr20:3894609-3895209(+)
chr20:3896909-3897509(+)
chr20:3899915-3900515(+)
chr20:3902791-3903391(+)
chr20:3903228-3903828(+)
chr20:3903924-3904524(+)
chr20:3904443-3905043(+)
chr20:3905545-3906145(+)
chr20:3906269-3906869(+)
chr20:3906793-3907393(+)
chr20:3907450-3908050(+)
chr20:3908060-3908660(+)
chr20:3908587-3909187(+)
chr20:3909013-3909613(+)
chr20:3909897-3910497(+)
chr20:3910763-3911363(+)
chr20:3911418-3912018(+)
chr20:3912165-3912765(+)
chr20:3913111-3913711(+)
chr20:3913791-3914391(+)
chr20:3914243-3914843(+)
chr20:3914650-3915250(+)
chr20:3915176-3915776(+)
chr20:3915890-3916490(+)
chr20:3916468-3917068(+)
chr20:3917050-3917650(+)
chr20:3918390-3918990(+)
chr20:3921443-3922043(+)
chr20:3923490-3924090(+)
chr20:3924108-3924708(+)
chr20:3926370-3926970(+)
chr20:3927040-3927640(+)
chr20:3927850-3928450(+)
chr20:3929470-3930070(+)
chr20:3929890-3930490(+)
chr20:3932296-3932896(+)
chr20:3933450-3934050(+)
chr20:3935930-3936530(+)
chr20:3945226-3945826(+)
chr20:3947050-3947650(+)
chr20:3947940-3948540(+)
chr20:3949970-3950570(+)
chr20:3950522-3951122(+)
chr20:3951130-3951730(+)
chr20:3954251-3954851(+)
chr20:3957028-3957628(+)
chr20:3960410-3961010(+)
chr20:3960889-3961489(+)
chr20:3961348-3961948(+)
chr20:3962910-3963510(+)
chr20:3964771-3965371(+)
chr20:3967781-3968381(+)
chr20:3970023-3970623(+)
chr20:3971190-3971790(+)
chr20:3972608-3973208(+)
chr20:3973030-3973630(+)
chr20:3974560-3975160(+)
chr20:3975760-3976360(+)
chr20:3976499-3977099(+)
chr20:3976973-3977573(+)
chr20:3977958-3978558(+)
chr20:3979570-3980170(+)
chr20:3986835-3987435(+)
chr20:3987239-3987839(+)
chr20:3988316-3988916(+)
chr20:3989615-3990215(+)
chr20:3991230-3991830(+)
chr20:3991941-3992541(+)
chr20:3992582-3993182(+)
chr20:3993177-3993777(+)
chr20:3993733-3994333(+)
chr20:3994527-3995127(+)
chr20:3995415-3996015(+)
chr20:3996028-3996628(+)
chr20:3996920-3997520(+)
chr20:3997517-3998117(+)
chr20:3997952-3998552(+)
chr20:3998523-3999123(+)
chr20:3998938-3999538(+)
chr20:4000861-4001461(+)
chr20:4001716-4002316(+)
chr20:4002517-4003117(+)
chr20:4003101-4003701(+)
chr20:4003592-4004192(+)
chr20:4004553-4005153(+)
chr20:4006205-4006805(+)
chr20:4006627-4007227(+)
chr20:4008181-4008781(+)
chr20:4010138-4010738(+)
chr20:4010615-4011215(+)
chr20:4014160-4014760(+)
chr20:4015245-4015845(+)
chr20:4016870-4017470(+)
chr20:4017310-4017910(+)
chr20:4017906-4018506(+)
chr20:4018598-4019198(+)
chr20:4019136-4019736(+)
chr20:4019599-4020199(+)
chr20:4020881-4021481(+)
chr20:4021350-4021950(+)
chr20:4021770-4022370(+)
chr20:4022365-4022965(+)
chr20:4024398-4024998(+)
chr20:4026282-4026882(+)
chr20:4027056-4027656(+)
chr20:4030771-4031371(+)
chr20:4031201-4031801(+)
chr20:4032166-4032766(+)
chr20:4033098-4033698(+)
chr20:4034030-4034630(+)
chr20:4034770-4035370(+)
chr20:4037390-4037990(+)
chr20:4038990-4039590(+)
chr20:4040127-4040727(+)
chr20:4040826-4041426(+)
chr20:4041291-4041891(+)
chr20:4042630-4043230(+)
chr20:4043169-4043769(+)
chr20:4044158-4044758(+)
chr20:4044957-4045557(+)
chr20:4045630-4046230(+)
chr20:4046056-4046656(+)
chr20:4047050-4047650(+)
chr20:4048129-4048729(+)
chr20:4049207-4049807(+)
chr20:4050320-4050920(+)
chr20:4051652-4052252(+)
chr20:4052580-4053180(+)
chr20:4053115-4053715(+)
chr20:4054745-4055345(+)
chr20:4055695-4056295(+)
chr20:4056522-4057122(+)
chr20:4057198-4057798(+)
chr20:4059150-4059750(+)
chr20:4060410-4061010(+)
chr20:4061982-4062582(+)
chr20:4062579-4063179(+)
chr20:4063030-4063630(+)
chr20:4063443-4064043(+)
chr20:4063953-4064553(+)
chr20:4064484-4065084(+)
chr20:4065292-4065892(+)
chr20:4065826-4066426(+)
chr20:4066615-4067215(+)
chr20:4067318-4067918(+)
chr20:4067813-4068413(+)
chr20:4068471-4069071(+)
chr20:4070361-4070961(+)
chr20:4071503-4072103(+)
chr20:4072367-4072967(+)
chr20:4072830-4073430(+)
chr20:4073690-4074290(+)
chr20:4076135-4076735(+)
chr20:4080558-4081158(+)
chr20:4081232-4081832(+)
chr20:4081955-4082555(+)
chr20:4082853-4083453(+)
chr20:4084570-4085170(+)
chr20:4085410-4086010(+)
chr20:4087888-4088488(+)
chr20:4089169-4089769(+)
chr20:4089965-4090565(+)
chr20:4090740-4091340(+)
chr20:4091554-4092154(+)
chr20:4092068-4092668(+)
chr20:4092590-4093190(+)
chr20:4093060-4093660(+)
chr20:4093599-4094199(+)
chr20:4094195-4094795(+)
chr20:4094772-4095372(+)
chr20:4096650-4097250(+)
chr20:4097910-4098510(+)
chr20:4098412-4099012(+)
chr20:4100067-4100667(+)
chr20:4101564-4102164(+)
chr20:4103470-4104070(+)
chr20:4104390-4104990(+)
chr20:4107900-4108500(+)
chr20:4108410-4109010(+)
chr20:4109175-4109775(+)
chr20:4109860-4110460(+)
chr20:4111402-4112002(+)
chr20:4115044-4115644(+)
chr20:4115513-4116113(+)
chr20:4116102-4116702(+)
chr20:4116877-4117477(+)
chr20:4117370-4117970(+)
chr20:4118599-4119199(+)
chr20:4125600-4126200(+)
chr20:4127870-4128470(+)
chr20:4128717-4129317(+)
chr20:4129124-4129724(+)
chr20:4129908-4130508(+)
chr20:4130632-4131232(+)
chr20:4132490-4133090(+)
chr20:4133249-4133849(+)
chr20:4133770-4134370(+)
chr20:4134283-4134883(+)
chr20:4135440-4136040(+)
chr20:4136973-4137573(+)
chr20:4137994-4138594(+)
chr20:4139215-4139815(+)
chr20:4140501-4141101(+)
chr20:4141356-4141956(+)
chr20:4141988-4142588(+)
chr20:4142443-4143043(+)
chr20:4143359-4143959(+)
chr20:4145867-4146467(+)
chr20:4146473-4147073(+)
chr20:4147100-4147700(+)
chr20:4148269-4148869(+)
chr20:4148685-4149285(+)
chr20:4150125-4150725(+)
chr20:4150626-4151226(+)
chr20:4151380-4151980(+)
chr20:4152072-4152672(+)
chr20:4152938-4153538(+)
chr20:4153435-4154035(+)
chr20:4155343-4155943(+)
chr20:4156270-4156870(+)
chr20:4160875-4161475(+)
chr20:4162758-4163358(+)
chr20:4165379-4165979(+)
chr20:4167739-4168339(+)
chr20:4168296-4168896(+)
chr20:4171456-4172056(+)
chr20:4172878-4173478(+)
chr20:4173358-4173958(+)
chr20:4174179-4174779(+)
chr20:4176129-4176729(+)
chr20:4176910-4177510(+)
chr20:4178563-4179163(+)
chr20:4181250-4181850(+)
chr20:4184530-4185130(+)
chr20:4185590-4186190(+)
chr20:4187230-4187830(+)
chr20:4196253-4196853(+)
chr20:4196681-4197281(+)
chr20:4197395-4197995(+)
chr20:4197979-4198579(+)
chr20:4199306-4199906(+)
chr20:4200835-4201435(+)
chr20:4201808-4202408(+)
chr20:4202400-4203000(+)
chr20:4202943-4203543(+)
chr20:4204844-4205444(+)
chr20:4206307-4206907(+)
chr20:4206776-4207376(+)
chr20:4207580-4208180(+)
chr20:4208444-4209044(+)
chr20:4210618-4211218(+)
chr20:4211162-4211762(+)
chr20:4212050-4212650(+)
chr20:4213230-4213830(+)
chr20:4214055-4214655(+)
chr20:4214679-4215279(+)
chr20:4215868-4216468(+)
chr20:4217024-4217624(+)
chr20:4217467-4218067(+)
chr20:4219294-4219894(+)
chr20:4222830-4223430(+)
chr20:4223620-4224220(+)
chr20:4224219-4224819(+)
chr20:4225423-4226023(+)
chr20:4226131-4226731(+)
chr20:4226910-4227510(+)
chr20:4227350-4227950(+)
chr20:4228055-4228655(+)
chr20:4228829-4229429(+)
chr20:4229549-4230149(+)
chr20:4230044-4230644(+)
chr20:4230789-4231389(+)
chr20:4231810-4232410(+)
chr20:4232491-4233091(+)
chr20:4234710-4235310(+)
chr20:4237428-4238028(+)
chr20:4238370-4238970(+)
chr20:4238800-4239400(+)
chr20:4239910-4240510(+)
chr20:4240670-4241270(+)
chr20:4241876-4242476(+)
chr20:4242294-4242894(+)
chr20:4242990-4243590(+)
chr20:4243559-4244159(+)
chr20:4246440-4247040(+)
chr20:4247790-4248390(+)
chr20:4248230-4248830(+)
chr20:4252805-4253405(+)
chr20:4260995-4261595(+)
chr20:4262022-4262622(+)
chr20:4263562-4264162(+)
chr20:4270387-4270987(+)
chr20:4271009-4271609(+)
chr20:4275410-4276010(+)
chr20:4277793-4278393(+)
chr20:4279783-4280383(+)
chr20:4280324-4280924(+)
chr20:4281585-4282185(+)
chr20:4283973-4284573(+)
chr20:4285553-4286153(+)
chr20:4286010-4286610(+)
chr20:4286750-4287350(+)
chr20:4288870-4289470(+)
chr20:4289430-4290030(+)
chr20:4290391-4290991(+)
chr20:4291395-4291995(+)
chr20:4292255-4292855(+)
chr20:4292730-4293330(+)
chr20:4294130-4294730(+)
chr20:4295670-4296270(+)
chr20:4296230-4296830(+)
chr20:4296774-4297374(+)
chr20:4297590-4298190(+)
chr20:4298530-4299130(+)
chr20:4299433-4300033(+)
chr20:4300756-4301356(+)
chr20:4301230-4301830(+)
chr20:4301770-4302370(+)
chr20:4302450-4303050(+)
chr20:4303196-4303796(+)
chr20:4303830-4304430(+)
chr20:4304250-4304850(+)
chr20:4304690-4305290(+)
chr20:4305411-4306011(+)
chr20:4306060-4306660(+)
chr20:4306590-4307190(+)
chr20:4307203-4307803(+)
chr20:4308730-4309330(+)
chr20:4309152-4309752(+)
chr20:4309839-4310439(+)
chr20:4310419-4311019(+)
chr20:4312240-4312840(+)
chr20:4312958-4313558(+)
chr20:4313690-4314290(+)
chr20:4314230-4314830(+)
chr20:4315450-4316050(+)
chr20:4316264-4316864(+)
chr20:4317710-4318310(+)
chr20:4319490-4320090(+)
chr20:4320180-4320780(+)
chr20:4321956-4322556(+)
chr20:4322454-4323054(+)
chr20:4322993-4323593(+)
chr20:4323730-4324330(+)
chr20:4325260-4325860(+)
chr20:4328623-4329223(+)
chr20:4330546-4331146(+)
chr20:4339101-4339701(+)
chr20:4339696-4340296(+)
chr20:4342490-4343090(+)
chr20:4343418-4344018(+)
chr20:4345583-4346183(+)
chr20:4346635-4347235(+)
chr20:4348042-4348642(+)
chr20:4349664-4350264(+)
chr20:4350247-4350847(+)
chr20:4351408-4352008(+)
chr20:4351946-4352546(+)
chr20:4352358-4352958(+)
chr20:4354509-4355109(+)
chr20:4355090-4355690(+)
chr20:4355900-4356500(+)
chr20:4356396-4356996(+)
chr20:4356930-4357530(+)
chr20:4358210-4358810(+)
chr20:4359344-4359944(+)
chr20:4361890-4362490(+)
chr20:4364018-4364618(+)
chr20:4364495-4365095(+)
chr20:4365434-4366034(+)
chr20:4375322-4375922(+)
chr20:4381650-4382250(+)
chr20:4382152-4382752(+)
chr20:4383110-4383710(+)
chr20:4385230-4385830(+)
chr20:4385690-4386290(+)
chr20:4386550-4387150(+)
chr20:4387153-4387753(+)
chr20:4388595-4389195(+)
chr20:4390673-4391273(+)
chr20:4391650-4392250(+)
chr20:4392340-4392940(+)
chr20:4392912-4393512(+)
chr20:4393630-4394230(+)
chr20:4394081-4394681(+)
chr20:4395170-4395770(+)
chr20:4396000-4396600(+)
chr20:4396830-4397430(+)
chr20:4397794-4398394(+)
chr20:4398910-4399510(+)
chr20:4401452-4402052(+)
chr20:4402110-4402710(+)
chr20:4402575-4403175(+)
chr20:4403170-4403770(+)
chr20:4403975-4404575(+)
chr20:4404690-4405290(+)
chr20:4405980-4406580(+)
chr20:4407356-4407956(+)
chr20:4408592-4409192(+)
chr20:4409140-4409740(+)
chr20:4409794-4410394(+)
chr20:4410210-4410810(+)
chr20:4410970-4411570(+)
chr20:4412098-4412698(+)
chr20:4412930-4413530(+)
chr20:4415294-4415894(+)
chr20:4415784-4416384(+)
chr20:4416588-4417188(+)
chr20:4417230-4417830(+)
chr20:4417914-4418514(+)
chr20:4420017-4420617(+)
chr20:4421170-4421770(+)
chr20:4421718-4422318(+)
chr20:4422420-4423020(+)
chr20:4423605-4424205(+)
chr20:4424929-4425529(+)
chr20:4425870-4426470(+)
chr20:4426340-4426940(+)
chr20:4428910-4429510(+)
chr20:4430709-4431309(+)
chr20:4432070-4432670(+)
chr20:4432630-4433230(+)
chr20:4433877-4434477(+)
chr20:4434710-4435310(+)
chr20:4435350-4435950(+)
chr20:4435852-4436452(+)
chr20:4436550-4437150(+)
chr20:4438243-4438843(+)
chr20:4439634-4440234(+)
chr20:4443258-4443858(+)
chr20:4443670-4444270(+)
chr20:4444390-4444990(+)
chr20:4445820-4446420(+)
chr20:4446609-4447209(+)
chr20:4447090-4447690(+)
chr20:4447590-4448190(+)
chr20:4448610-4449210(+)
chr20:4449720-4450320(+)
chr20:4450457-4451057(+)
chr20:4450884-4451484(+)
chr20:4451787-4452387(+)
chr20:4453367-4453967(+)
chr20:4456430-4457030(+)
chr20:4456850-4457450(+)
chr20:4457532-4458132(+)
chr20:4460642-4461242(+)
chr20:4461054-4461654(+)
chr20:4462578-4463178(+)
chr20:4463246-4463846(+)
chr20:4464124-4464724(+)
chr20:4464571-4465171(+)
chr20:4465084-4465684(+)
chr20:4469455-4470055(+)
chr20:4471123-4471723(+)
chr20:4471570-4472170(+)
chr20:4472190-4472790(+)
chr20:4473960-4474560(+)
chr20:4475790-4476390(+)
chr20:4477470-4478070(+)
chr20:4481540-4482140(+)
chr20:4483224-4483824(+)
chr20:4486390-4486990(+)
chr20:4487832-4488432(+)
chr20:4488450-4489050(+)
chr20:4489310-4489910(+)
chr20:4490694-4491294(+)
chr20:4492334-4492934(+)
chr20:4492930-4493530(+)
chr20:4493440-4494040(+)
chr20:4494214-4494814(+)
chr20:4495151-4495751(+)
chr20:4496100-4496700(+)
chr20:4497466-4498066(+)
chr20:4497943-4498543(+)
chr20:4500061-4500661(+)
chr20:4501650-4502250(+)
chr20:4502355-4502955(+)
chr20:4507270-4507870(+)
chr20:4508370-4508970(+)
chr20:4512550-4513150(+)
chr20:4514113-4514713(+)
chr20:4514587-4515187(+)
chr20:4520670-4521270(+)
chr20:4521470-4522070(+)
chr20:4522830-4523430(+)
chr20:4525298-4525898(+)
chr20:4526054-4526654(+)
chr20:4526903-4527503(+)
chr20:4527322-4527922(+)
chr20:4528150-4528750(+)
chr20:4529176-4529776(+)
chr20:4530320-4530920(+)
chr20:4531252-4531852(+)
chr20:4532030-4532630(+)
chr20:4532812-4533412(+)
chr20:4534590-4535190(+)
chr20:4536020-4536620(+)
chr20:4536433-4537033(+)
chr20:4537320-4537920(+)
chr20:4539651-4540251(+)
chr20:4540470-4541070(+)
chr20:4541221-4541821(+)
chr20:4542294-4542894(+)
chr20:4543530-4544130(+)
chr20:4544056-4544656(+)
chr20:4546070-4546670(+)
chr20:4547717-4548317(+)
chr20:4548830-4549430(+)
chr20:4549597-4550197(+)
chr20:4550424-4551024(+)
chr20:4552301-4552901(+)
chr20:4552780-4553380(+)
chr20:4553866-4554466(+)
chr20:4554428-4555028(+)
chr20:4555035-4555635(+)
chr20:4555895-4556495(+)
chr20:4557481-4558081(+)
chr20:4559730-4560330(+)
chr20:4562388-4562988(+)
chr20:4563405-4564005(+)
chr20:4565155-4565755(+)
chr20:4565691-4566291(+)
chr20:4567010-4567610(+)
chr20:4570927-4571527(+)
chr20:4571495-4572095(+)
chr20:4573002-4573602(+)
chr20:4576430-4577030(+)
chr20:4576955-4577555(+)
chr20:4580954-4581554(+)
chr20:4581517-4582117(+)
chr20:4582123-4582723(+)
chr20:4582695-4583295(+)
chr20:4583546-4584146(+)
chr20:4584287-4584887(+)
chr20:4585145-4585745(+)
chr20:4585733-4586333(+)
chr20:4586591-4587191(+)
chr20:4587791-4588391(+)
chr20:4588315-4588915(+)
chr20:4589455-4590055(+)
chr20:4589870-4590470(+)
chr20:4591370-4591970(+)
chr20:4593793-4594393(+)
chr20:4594341-4594941(+)
chr20:4594778-4595378(+)
chr20:4595570-4596170(+)
chr20:4597690-4598290(+)
chr20:4605605-4606205(+)
chr20:4606250-4606850(+)
chr20:4606713-4607313(+)
chr20:4610380-4610980(+)
chr20:4612810-4613410(+)
chr20:4613423-4614023(+)
chr20:4614232-4614832(+)
chr20:4615898-4616498(+)
chr20:4616340-4616940(+)
chr20:4617636-4618236(+)
chr20:4619810-4620410(+)
chr20:4625741-4626341(+)
chr20:4629930-4630530(+)
chr20:4634362-4634962(+)
chr20:4637030-4637630(+)
chr20:4638150-4638750(+)
chr20:4641757-4642357(+)
chr20:4642435-4643035(+)
chr20:4643530-4644130(+)
chr20:4645455-4646055(+)
chr20:4646526-4647126(+)
chr20:4647906-4648506(+)
chr20:4648395-4648995(+)
chr20:4651170-4651770(+)
chr20:4651576-4652176(+)
chr20:4652283-4652883(+)
chr20:4654210-4654810(+)
chr20:4655228-4655828(+)
chr20:4657890-4658490(+)
chr20:4658410-4659010(+)
chr20:4661848-4662448(+)
chr20:4662595-4663195(+)
chr20:4663826-4664426(+)
chr20:4664487-4665087(+)
chr20:4665356-4665956(+)
chr20:4665790-4666390(+)
chr20:4666206-4666806(+)
chr20:4666782-4667382(+)
chr20:4667590-4668190(+)
chr20:4668859-4669459(+)
chr20:4669672-4670272(+)
chr20:4671910-4672510(+)
chr20:4672345-4672945(+)
chr20:4673510-4674110(+)
chr20:4674035-4674635(+)
chr20:4674650-4675250(+)
chr20:4676290-4676890(+)
chr20:4677192-4677792(+)
chr20:4677883-4678483(+)
chr20:4678370-4678970(+)
chr20:4679965-4680565(+)
chr20:4680430-4681030(+)
chr20:4682060-4682660(+)
chr20:4682963-4683563(+)
chr20:4683430-4684030(+)
chr20:4684360-4684960(+)
chr20:4684910-4685510(+)
chr20:4685737-4686337(+)
chr20:4686390-4686990(+)
chr20:4687180-4687780(+)
chr20:4688730-4689330(+)
chr20:4689350-4689950(+)
chr20:4690550-4691150(+)
chr20:4692065-4692665(+)
chr20:4693888-4694488(+)
chr20:4694395-4694995(+)
chr20:4695390-4695990(+)
chr20:4697190-4697790(+)
chr20:4697823-4698423(+)
chr20:4698398-4698998(+)
chr20:4700655-4701255(+)
chr20:4701234-4701834(+)
chr20:4702184-4702784(+)
chr20:4703204-4703804(+)
chr20:4703950-4704550(+)
chr20:4705261-4705861(+)
chr20:4706230-4706830(+)
chr20:4707510-4708110(+)
chr20:4708715-4709315(+)
chr20:4709195-4709795(+)
chr20:4709862-4710462(+)
chr20:4711293-4711893(+)
chr20:4712822-4713422(+)
chr20:4717460-4718060(+)
chr20:4721338-4721938(+)
chr20:4729408-4730008(+)
chr20:4731224-4731824(+)
chr20:4739675-4740275(+)
chr20:4740198-4740798(+)
chr20:4741127-4741727(+)
chr20:4741585-4742185(+)
chr20:4742120-4742720(+)
chr20:4743883-4744483(+)
chr20:4744660-4745260(+)
chr20:4746355-4746955(+)
chr20:4747172-4747772(+)
chr20:4747631-4748231(+)
chr20:4749904-4750504(+)
chr20:4750570-4751170(+)
chr20:4752593-4753193(+)
chr20:4754733-4755333(+)
chr20:4756146-4756746(+)
chr20:4756639-4757239(+)
chr20:4759063-4759663(+)
chr20:4759670-4760270(+)
chr20:4760212-4760812(+)
chr20:4760778-4761378(+)
chr20:4761410-4762010(+)
chr20:4761980-4762580(+)
chr20:4762740-4763340(+)
chr20:4766370-4766970(+)
chr20:4767620-4768220(+)
chr20:4768353-4768953(+)
chr20:4768825-4769425(+)
chr20:4770250-4770850(+)
chr20:4772910-4773510(+)
chr20:4773750-4774350(+)
chr20:4775409-4776009(+)
chr20:4775931-4776531(+)
chr20:4777818-4778418(+)
chr20:4780050-4780650(+)
chr20:4781008-4781608(+)
chr20:4783052-4783652(+)
chr20:4786446-4787046(+)
chr20:4788391-4788991(+)
chr20:4789395-4789995(+)
chr20:4790146-4790746(+)
chr20:4790882-4791482(+)
chr20:4791381-4791981(+)
chr20:4792314-4792914(+)
chr20:4792768-4793368(+)
chr20:4793217-4793817(+)
chr20:4793676-4794276(+)
chr20:4794093-4794693(+)
chr20:4794771-4795371(+)
chr20:4795249-4795849(+)
chr20:4796256-4796856(+)
chr20:4797771-4798371(+)
chr20:4799929-4800529(+)
chr20:4800642-4801242(+)
chr20:4801378-4801978(+)
chr20:4802060-4802660(+)
chr20:4802945-4803545(+)
chr20:4803447-4804047(+)
chr20:4803994-4804594(+)
chr20:4804594-4805194(+)
chr20:4805212-4805812(+)
chr20:4806310-4806910(+)
chr20:4806832-4807432(+)
chr20:4807613-4808213(+)
chr20:4808284-4808884(+)
chr20:4809030-4809630(+)
chr20:4809559-4810159(+)
chr20:4810085-4810685(+)
chr20:4810670-4811270(+)
chr20:4811274-4811874(+)
chr20:4811970-4812570(+)
chr20:4813896-4814496(+)
chr20:4814730-4815330(+)
chr20:4815773-4816373(+)
chr20:4816205-4816805(+)
chr20:4816930-4817530(+)
chr20:4817467-4818067(+)
chr20:4819280-4819880(+)
chr20:4820000-4820600(+)
chr20:4820670-4821270(+)
chr20:4821261-4821861(+)
chr20:4821930-4822530(+)
chr20:4822510-4823110(+)
chr20:4824903-4825503(+)
chr20:4825312-4825912(+)
chr20:4827334-4827934(+)
chr20:4828617-4829217(+)
chr20:4829524-4830124(+)
chr20:4831765-4832365(+)
chr20:4833454-4834054(+)
chr20:4834316-4834916(+)
chr20:4836080-4836680(+)
chr20:4837544-4838144(+)
chr20:4838590-4839190(+)
chr20:4839250-4839850(+)
chr20:4840590-4841190(+)
chr20:4842470-4843070(+)
chr20:4844858-4845458(+)
chr20:4847000-4847600(+)
chr20:4847658-4848258(+)
chr20:4849225-4849825(+)
chr20:4850038-4850638(+)
chr20:4850510-4851110(+)
chr20:4851264-4851864(+)
chr20:4851930-4852530(+)
chr20:4853986-4854586(+)
chr20:4856217-4856817(+)
chr20:4856798-4857398(+)
chr20:4857263-4857863(+)
chr20:4860603-4861203(+)
chr20:4861545-4862145(+)
chr20:4863913-4864513(+)
chr20:4866527-4867127(+)
chr20:4867407-4868007(+)
chr20:4868150-4868750(+)
chr20:4870320-4870920(+)
chr20:4871442-4872042(+)
chr20:4872503-4873103(+)
chr20:4873610-4874210(+)
chr20:4874020-4874620(+)
chr20:4874776-4875376(+)
chr20:4875551-4876151(+)
chr20:4876193-4876793(+)
chr20:4876934-4877534(+)
chr20:4877545-4878145(+)
chr20:4878097-4878697(+)
chr20:4878807-4879407(+)
chr20:4879375-4879975(+)
chr20:4880260-4880860(+)
chr20:4881138-4881738(+)
chr20:4881582-4882182(+)
chr20:4882000-4882600(+)
chr20:4882630-4883230(+)
chr20:4883278-4883878(+)
chr20:4885055-4885655(+)
chr20:4885723-4886323(+)
chr20:4886137-4886737(+)
chr20:4887610-4888210(+)
chr20:4888370-4888970(+)
chr20:4890990-4891590(+)
chr20:4891443-4892043(+)
chr20:4892090-4892690(+)
chr20:4893175-4893775(+)
chr20:4893630-4894230(+)
chr20:4896573-4897173(+)
chr20:4897557-4898157(+)
chr20:4898099-4898699(+)
chr20:4898911-4899511(+)
chr20:4899752-4900352(+)
chr20:4900669-4901269(+)
chr20:4901072-4901672(+)
chr20:4901785-4902385(+)
chr20:4902355-4902955(+)
chr20:4902778-4903378(+)
chr20:4903930-4904530(+)
chr20:4904815-4905415(+)
chr20:4906715-4907315(+)
chr20:4910508-4911108(+)
chr20:4912618-4913218(+)
chr20:4914570-4915170(+)
chr20:4917435-4918035(+)
chr20:4918097-4918697(+)
chr20:4919920-4920520(+)
chr20:4921590-4922190(+)
chr20:4922215-4922815(+)
chr20:4922797-4923397(+)
chr20:4924310-4924910(+)
chr20:4925067-4925667(+)
chr20:4925493-4926093(+)
chr20:4927190-4927790(+)
chr20:4927613-4928213(+)
chr20:4928484-4929084(+)
chr20:4929960-4930560(+)
chr20:4930396-4930996(+)
chr20:4931355-4931955(+)
chr20:4931839-4932439(+)
chr20:4932770-4933370(+)
chr20:4934450-4935050(+)
chr20:4935431-4936031(+)
chr20:4936730-4937330(+)
chr20:4938462-4939062(+)
chr20:4939195-4939795(+)
chr20:4940146-4940746(+)
chr20:4941700-4942300(+)
chr20:4942402-4943002(+)
chr20:4945570-4946170(+)
chr20:4947395-4947995(+)
chr20:4947874-4948474(+)
chr20:4948530-4949130(+)
chr20:4952895-4953495(+)
chr20:4953547-4954147(+)
chr20:4954168-4954768(+)
chr20:4954810-4955410(+)
chr20:4956420-4957020(+)
chr20:4958632-4959232(+)
chr20:4959085-4959685(+)
chr20:4960490-4961090(+)
chr20:4961577-4962177(+)
chr20:4965028-4965628(+)
chr20:4966179-4966779(+)
chr20:4966942-4967542(+)
chr20:4967583-4968183(+)
chr20:4968192-4968792(+)
chr20:4970104-4970704(+)
chr20:4970520-4971120(+)
chr20:4971095-4971695(+)
chr20:4974559-4975159(+)
chr20:4975030-4975630(+)
chr20:4975590-4976190(+)
chr20:4976350-4976950(+)
chr20:4977782-4978382(+)
chr20:4978410-4979010(+)
chr20:4978849-4979449(+)
chr20:4979686-4980286(+)
chr20:4980363-4980963(+)
chr20:4980806-4981406(+)
chr20:4981328-4981928(+)
chr20:4982012-4982612(+)
chr20:4982587-4983187(+)
chr20:4984187-4984787(+)
chr20:4985880-4986480(+)
chr20:4988610-4989210(+)
chr20:4989232-4989832(+)
chr20:4989916-4990516(+)
chr20:4990716-4991316(+)
chr20:4994495-4995095(+)
chr20:4998713-4999313(+)
chr20:5001343-5001943(+)
chr20:5003145-5003745(+)
chr20:5003766-5004366(+)
chr20:5004640-5005240(+)
chr20:5005533-5006133(+)
chr20:5009239-5009839(+)
chr20:5010600-5011200(+)
chr20:5011039-5011639(+)
chr20:5011762-5012362(+)
chr20:5014117-5014717(+)
chr20:5017290-5017890(+)
chr20:5018167-5018767(+)
chr20:5018960-5019560(+)
chr20:5019716-5020316(+)
chr20:5021275-5021875(+)
chr20:5021970-5022570(+)
chr20:5023650-5024250(+)
chr20:5024699-5025299(+)
chr20:5026362-5026962(+)
chr20:5027489-5028089(+)
chr20:5029010-5029610(+)
chr20:5030670-5031270(+)
chr20:5032780-5033380(+)
chr20:5033190-5033790(+)
chr20:5035561-5036161(+)
chr20:5036555-5037155(+)
chr20:5037311-5037911(+)
chr20:5040090-5040690(+)
chr20:5041310-5041910(+)
chr20:5041807-5042407(+)
chr20:5043405-5044005(+)
chr20:5046089-5046689(+)
chr20:5046508-5047108(+)
chr20:5047469-5048069(+)
chr20:5048305-5048905(+)
chr20:5049082-5049682(+)
chr20:5050594-5051194(+)
chr20:5051043-5051643(+)
chr20:5053330-5053930(+)
chr20:5053782-5054382(+)
chr20:5054330-5054930(+)
chr20:5054870-5055470(+)
chr20:5058953-5059553(+)
chr20:5060852-5061452(+)
chr20:5061916-5062516(+)
chr20:5063790-5064390(+)
chr20:5065913-5066513(+)
chr20:5069120-5069720(+)
chr20:5070020-5070620(+)
chr20:5070750-5071350(+)
chr20:5072470-5073070(+)
chr20:5073364-5073964(+)
chr20:5076500-5077100(+)
chr20:5077210-5077810(+)
chr20:5077690-5078290(+)
chr20:5078950-5079550(+)
chr20:5080490-5081090(+)
chr20:5081258-5081858(+)
chr20:5087570-5088170(+)
chr20:5088245-5088845(+)
chr20:5088950-5089550(+)
chr20:5092247-5092847(+)
chr20:5092864-5093464(+)
chr20:5093380-5093980(+)
chr20:5093894-5094494(+)
chr20:5094930-5095530(+)
chr20:5095869-5096469(+)
chr20:5096350-5096950(+)
chr20:5097930-5098530(+)
chr20:5098490-5099090(+)
chr20:5099078-5099678(+)
chr20:5099856-5100456(+)
chr20:5100410-5101010(+)
chr20:5100993-5101593(+)
chr20:5102950-5103550(+)
chr20:5103390-5103990(+)
chr20:5105300-5105900(+)
chr20:5106126-5106726(+)
chr20:5106560-5107160(+)
chr20:5107068-5107668(+)
chr20:5107556-5108156(+)
chr20:5107996-5108596(+)
chr20:5108594-5109194(+)
chr20:5109361-5109961(+)
chr20:5111095-5111695(+)
chr20:5111794-5112394(+)
chr20:5113430-5114030(+)
chr20:5116058-5116658(+)
chr20:5116648-5117248(+)
chr20:5120750-5121350(+)
chr20:5122081-5122681(+)
chr20:5123849-5124449(+)
chr20:5126027-5126627(+)
chr20:5127595-5128195(+)
chr20:5128391-5128991(+)
chr20:5129150-5129750(+)
chr20:5130697-5131297(+)
chr20:5131213-5131813(+)
chr20:5132774-5133374(+)
chr20:5133357-5133957(+)
chr20:5134336-5134936(+)
chr20:5136126-5136726(+)
chr20:5137271-5137871(+)
chr20:5139130-5139730(+)
chr20:5140570-5141170(+)
chr20:5141405-5142005(+)
chr20:5145076-5145676(+)
chr20:5145746-5146346(+)
chr20:5147043-5147643(+)
chr20:5147541-5148141(+)
chr20:5149118-5149718(+)
chr20:5149530-5150130(+)
chr20:5150897-5151497(+)
chr20:5151650-5152250(+)
chr20:5152373-5152973(+)
chr20:5152910-5153510(+)
chr20:5153484-5154084(+)
chr20:5154246-5154846(+)
chr20:5155815-5156415(+)
chr20:5156295-5156895(+)
chr20:5157630-5158230(+)
chr20:5158308-5158908(+)
chr20:5159010-5159610(+)
chr20:5161000-5161600(+)
chr20:5161480-5162080(+)
chr20:5162028-5162628(+)
chr20:5162488-5163088(+)
chr20:5164210-5164810(+)
chr20:5164630-5165230(+)
chr20:5165330-5165930(+)
chr20:5169234-5169834(+)
chr20:5170990-5171590(+)
chr20:5172277-5172877(+)
chr20:5172825-5173425(+)
chr20:5173590-5174190(+)
chr20:5174695-5175295(+)
chr20:5176146-5176746(+)
chr20:5176786-5177386(+)
chr20:5177244-5177844(+)
chr20:5177913-5178513(+)
chr20:5178840-5179440(+)
chr20:5179370-5179970(+)
chr20:5182929-5183529(+)
chr20:5183910-5184510(+)
chr20:5185390-5185990(+)
chr20:5185918-5186518(+)
chr20:5186375-5186975(+)
chr20:5187230-5187830(+)
chr20:5188690-5189290(+)
chr20:5189410-5190010(+)
chr20:5191605-5192205(+)
chr20:5192416-5193016(+)
chr20:5193475-5194075(+)
chr20:5195365-5195965(+)
chr20:5196442-5197042(+)
chr20:5197190-5197790(+)
chr20:5201389-5201989(+)
chr20:5203485-5204085(+)
chr20:5206705-5207305(+)
chr20:5210075-5210675(+)
chr20:5211039-5211639(+)
chr20:5214710-5215310(+)
chr20:5226610-5227210(+)
chr20:5231810-5232410(+)
chr20:5235050-5235650(+)
chr20:5240120-5240720(+)
chr20:5241430-5242030(+)
chr20:5242610-5243210(+)
chr20:5244120-5244720(+)
chr20:5244658-5245258(+)
chr20:5245330-5245930(+)
chr20:5245953-5246553(+)
chr20:5246430-5247030(+)
chr20:5247970-5248570(+)
chr20:5248982-5249582(+)
chr20:5250670-5251270(+)
chr20:5251098-5251698(+)
chr20:5252290-5252890(+)
chr20:5253850-5254450(+)
chr20:5263110-5263710(+)
chr20:5270770-5271370(+)
chr20:5275461-5276061(+)
chr20:5277883-5278483(+)
chr20:5278713-5279313(+)
chr20:5279428-5280028(+)
chr20:5283610-5284210(+)
chr20:5290534-5291134(+)
chr20:5293870-5294470(+)
chr20:5294610-5295210(+)
chr20:5295400-5296000(+)
chr20:5296263-5296863(+)
chr20:5296767-5297367(+)
chr20:5297278-5297878(+)
chr20:5297729-5298329(+)
chr20:5298463-5299063(+)
chr20:5299034-5299634(+)
chr20:5299790-5300390(+)
chr20:5300860-5301460(+)
chr20:5301460-5302060(+)
chr20:5302490-5303090(+)
chr20:5303230-5303830(+)
chr20:5306690-5307290(+)
chr20:5307130-5307730(+)
chr20:5307857-5308457(+)
chr20:5308768-5309368(+)
chr20:5309222-5309822(+)
chr20:5322557-5323157(+)
chr20:5324470-5325070(+)
chr20:5325290-5325890(+)
chr20:5327326-5327926(+)
chr20:5328998-5329598(+)
chr20:5329958-5330558(+)
chr20:5330450-5331050(+)
chr20:5331570-5332170(+)
chr20:5333535-5334135(+)
chr20:5334105-5334705(+)
chr20:5334673-5335273(+)
chr20:5335243-5335843(+)
chr20:5337060-5337660(+)
chr20:5337530-5338130(+)
chr20:5338436-5339036(+)
chr20:5340555-5341155(+)
chr20:5342070-5342670(+)
chr20:5343324-5343924(+)
chr20:5344330-5344930(+)
chr20:5344768-5345368(+)
chr20:5345514-5346114(+)
chr20:5346170-5346770(+)
chr20:5346610-5347210(+)
chr20:5350237-5350837(+)
chr20:5353969-5354569(+)
chr20:5354942-5355542(+)
chr20:5355510-5356110(+)
chr20:5358795-5359395(+)
chr20:5362046-5362646(+)
chr20:5362910-5363510(+)
chr20:5371265-5371865(+)
chr20:5371810-5372410(+)
chr20:5372695-5373295(+)
chr20:5373475-5374075(+)
chr20:5373959-5374559(+)
chr20:5376455-5377055(+)
chr20:5376890-5377490(+)
chr20:5377906-5378506(+)
chr20:5380713-5381313(+)
chr20:5381910-5382510(+)
chr20:5383457-5384057(+)
chr20:5385630-5386230(+)
chr20:5386190-5386790(+)
chr20:5387370-5387970(+)
chr20:5391017-5391617(+)
chr20:5392032-5392632(+)
chr20:5392570-5393170(+)
chr20:5396390-5396990(+)
chr20:5400760-5401360(+)
chr20:5408655-5409255(+)
chr20:5411227-5411827(+)
chr20:5413150-5413750(+)
chr20:5413895-5414495(+)
chr20:5414330-5414930(+)
chr20:5426189-5426789(+)
chr20:5426630-5427230(+)
chr20:5427670-5428270(+)
chr20:5428270-5428870(+)
chr20:5429024-5429624(+)
chr20:5431570-5432170(+)
chr20:5432328-5432928(+)
chr20:5432772-5433372(+)
chr20:5434388-5434988(+)
chr20:5443769-5444369(+)
chr20:5445060-5445660(+)
chr20:5445480-5446080(+)
chr20:5446022-5446622(+)
chr20:5446750-5447350(+)
chr20:5447611-5448211(+)
chr20:5449650-5450250(+)
chr20:5450401-5451001(+)
chr20:5451533-5452133(+)
chr20:5451937-5452537(+)
chr20:5453197-5453797(+)
chr20:5453938-5454538(+)
chr20:5454899-5455499(+)
chr20:5455503-5456103(+)
chr20:5457710-5458310(+)
chr20:5458148-5458748(+)
chr20:5458840-5459440(+)
chr20:5460670-5461270(+)
chr20:5461359-5461959(+)
chr20:5461830-5462430(+)
chr20:5462418-5463018(+)
chr20:5462874-5463474(+)
chr20:5463342-5463942(+)
chr20:5463820-5464420(+)
chr20:5464869-5465469(+)
chr20:5465477-5466077(+)
chr20:5467281-5467881(+)
chr20:5468890-5469490(+)
chr20:5469381-5469981(+)
chr20:5470155-5470755(+)
chr20:5471345-5471945(+)
chr20:5471989-5472589(+)
chr20:5476650-5477250(+)
chr20:5477910-5478510(+)
chr20:5479610-5480210(+)
chr20:5484849-5485449(+)
chr20:5488548-5489148(+)
chr20:5490962-5491562(+)
chr20:5492400-5493000(+)
chr20:5493210-5493810(+)
chr20:5494711-5495311(+)
chr20:5502864-5503464(+)
chr20:5503430-5504030(+)
chr20:5505384-5505984(+)
chr20:5506620-5507220(+)
chr20:5507052-5507652(+)
chr20:5509442-5510042(+)
chr20:5510158-5510758(+)
chr20:5512107-5512707(+)
chr20:5515699-5516299(+)
chr20:5519430-5520030(+)
chr20:5520196-5520796(+)
chr20:5523960-5524560(+)
chr20:5526046-5526646(+)
chr20:5528653-5529253(+)
chr20:5529249-5529849(+)
chr20:5529669-5530269(+)
chr20:5531281-5531881(+)
chr20:5532124-5532724(+)
chr20:5532681-5533281(+)
chr20:5533757-5534357(+)
chr20:5535970-5536570(+)
chr20:5537662-5538262(+)
chr20:5539929-5540529(+)
chr20:5540950-5541550(+)
chr20:5548176-5548776(+)
chr20:5549605-5550205(+)
chr20:5550570-5551170(+)
chr20:5551103-5551703(+)
chr20:5556350-5556950(+)
chr20:5558810-5559410(+)
chr20:5560010-5560610(+)
chr20:5561895-5562495(+)
chr20:5562889-5563489(+)
chr20:5564425-5565025(+)
chr20:5567268-5567868(+)
chr20:5568933-5569533(+)
chr20:5570989-5571589(+)
chr20:5572335-5572935(+)
chr20:5573865-5574465(+)
chr20:5574303-5574903(+)
chr20:5574749-5575349(+)
chr20:5576510-5577110(+)
chr20:5577178-5577778(+)
chr20:5577944-5578544(+)
chr20:5579203-5579803(+)
chr20:5580450-5581050(+)
chr20:5582055-5582655(+)
chr20:5582898-5583498(+)
chr20:5583894-5584494(+)
chr20:5584490-5585090(+)
chr20:5585335-5585935(+)
chr20:5586933-5587533(+)
chr20:5588316-5588916(+)
chr20:5588958-5589558(+)
chr20:5589542-5590142(+)
chr20:5590540-5591140(+)
chr20:5591400-5592000(+)
chr20:5592116-5592716(+)
chr20:5593025-5593625(+)
chr20:5593437-5594037(+)
chr20:5594040-5594640(+)
chr20:5595180-5595780(+)
chr20:5601090-5601690(+)
chr20:5601803-5602403(+)
chr20:5605605-5606205(+)
chr20:5607302-5607902(+)
chr20:5608220-5608820(+)
chr20:5610154-5610754(+)
chr20:5610610-5611210(+)
chr20:5612512-5613112(+)
chr20:5618810-5619410(+)
chr20:5620570-5621170(+)
chr20:5622681-5623281(+)
chr20:5623155-5623755(+)
chr20:5624476-5625076(+)
chr20:5625469-5626069(+)
chr20:5625947-5626547(+)
chr20:5626999-5627599(+)
chr20:5627699-5628299(+)
chr20:5628502-5629102(+)
chr20:5630811-5631411(+)
chr20:5631320-5631920(+)
chr20:5631804-5632404(+)
chr20:5632320-5632920(+)
chr20:5633223-5633823(+)
chr20:5633676-5634276(+)
chr20:5634416-5635016(+)
chr20:5635108-5635708(+)
chr20:5636003-5636603(+)
chr20:5636575-5637175(+)
chr20:5637366-5637966(+)
chr20:5637928-5638528(+)
chr20:5638530-5639130(+)
chr20:5639453-5640053(+)
chr20:5639949-5640549(+)
chr20:5640873-5641473(+)
chr20:5643378-5643978(+)
chr20:5643909-5644509(+)
chr20:5645930-5646530(+)
chr20:5648250-5648850(+)
chr20:5648990-5649590(+)
chr20:5651500-5652100(+)
chr20:5651912-5652512(+)
chr20:5652856-5653456(+)
chr20:5653970-5654570(+)
chr20:5654730-5655330(+)
chr20:5655155-5655755(+)
chr20:5655887-5656487(+)
chr20:5657910-5658510(+)
chr20:5658470-5659070(+)
chr20:5659270-5659870(+)
chr20:5659890-5660490(+)
chr20:5660732-5661332(+)
chr20:5663055-5663655(+)
chr20:5665569-5666169(+)
chr20:5667290-5667890(+)
chr20:5668052-5668652(+)
chr20:5668559-5669159(+)
chr20:5669097-5669697(+)
chr20:5670079-5670679(+)
chr20:5671201-5671801(+)
chr20:5671960-5672560(+)
chr20:5672438-5673038(+)
chr20:5673622-5674222(+)
chr20:5674750-5675350(+)
chr20:5676527-5677127(+)
chr20:5677070-5677670(+)
chr20:5680950-5681550(+)
chr20:5681495-5682095(+)
chr20:5682835-5683435(+)
chr20:5684160-5684760(+)
chr20:5686358-5686958(+)
chr20:5686850-5687450(+)
chr20:5687330-5687930(+)
chr20:5690160-5690760(+)
chr20:5691050-5691650(+)
chr20:5694620-5695220(+)
chr20:5695098-5695698(+)
chr20:5695671-5696271(+)
chr20:5697733-5698333(+)
chr20:5699030-5699630(+)
chr20:5699505-5700105(+)
chr20:5700115-5700715(+)
chr20:5700532-5701132(+)
chr20:5701221-5701821(+)
chr20:5703602-5704202(+)
chr20:5705116-5705716(+)
chr20:5707545-5708145(+)
chr20:5708670-5709270(+)
chr20:5709262-5709862(+)
chr20:5709920-5710520(+)
chr20:5710650-5711250(+)
chr20:5712264-5712864(+)
chr20:5713004-5713604(+)
chr20:5713634-5714234(+)
chr20:5715107-5715707(+)
chr20:5716686-5717286(+)
chr20:5717409-5718009(+)
chr20:5717830-5718430(+)
chr20:5718407-5719007(+)
chr20:5719780-5720380(+)
chr20:5721275-5721875(+)
chr20:5721692-5722292(+)
chr20:5722445-5723045(+)
chr20:5724380-5724980(+)
chr20:5726115-5726715(+)
chr20:5726775-5727375(+)
chr20:5727253-5727853(+)
chr20:5727915-5728515(+)
chr20:5728765-5729365(+)
chr20:5730807-5731407(+)
chr20:5731505-5732105(+)
chr20:5732427-5733027(+)
chr20:5734218-5734818(+)
chr20:5736528-5737128(+)
chr20:5738467-5739067(+)
chr20:5740670-5741270(+)
chr20:5741274-5741874(+)
chr20:5742952-5743552(+)
chr20:5743375-5743975(+)
chr20:5743833-5744433(+)
chr20:5744978-5745578(+)
chr20:5746653-5747253(+)
chr20:5747420-5748020(+)
chr20:5748067-5748667(+)
chr20:5748690-5749290(+)
chr20:5750927-5751527(+)
chr20:5751568-5752168(+)
chr20:5752002-5752602(+)
chr20:5753482-5754082(+)
chr20:5755017-5755617(+)
chr20:5756643-5757243(+)
chr20:5760069-5760669(+)
chr20:5761323-5761923(+)
chr20:5762544-5763144(+)
chr20:5765289-5765889(+)
chr20:5765691-5766291(+)
chr20:5767302-5767902(+)
chr20:5767708-5768308(+)
chr20:5768195-5768795(+)
chr20:5768879-5769479(+)
chr20:5770398-5770998(+)
chr20:5772530-5773130(+)
chr20:5774610-5775210(+)
chr20:5777090-5777690(+)
chr20:5778482-5779082(+)
chr20:5781930-5782530(+)
chr20:5784340-5784940(+)
chr20:5784862-5785462(+)
chr20:5785268-5785868(+)
chr20:5786999-5787599(+)
chr20:5788010-5788610(+)
chr20:5789977-5790577(+)
chr20:5791205-5791805(+)
chr20:5791680-5792280(+)
chr20:5792230-5792830(+)
chr20:5792690-5793290(+)
chr20:5797690-5798290(+)
chr20:5798157-5798757(+)
chr20:5798690-5799290(+)
chr20:5799577-5800177(+)
chr20:5801140-5801740(+)
chr20:5802193-5802793(+)
chr20:5803099-5803699(+)
chr20:5803649-5804249(+)
chr20:5804075-5804675(+)
chr20:5805668-5806268(+)
chr20:5806390-5806990(+)
chr20:5806910-5807510(+)
chr20:5807820-5808420(+)
chr20:5809950-5810550(+)
chr20:5810540-5811140(+)
chr20:5812079-5812679(+)
chr20:5813391-5813991(+)
chr20:5813863-5814463(+)
chr20:5814353-5814953(+)
chr20:5814999-5815599(+)
chr20:5816008-5816608(+)
chr20:5816430-5817030(+)
chr20:5819370-5819970(+)
chr20:5821140-5821740(+)
chr20:5822030-5822630(+)
chr20:5823569-5824169(+)
chr20:5824814-5825414(+)
chr20:5825635-5826235(+)
chr20:5826732-5827332(+)
chr20:5829467-5830067(+)
chr20:5833330-5833930(+)
chr20:5840152-5840752(+)
chr20:5843152-5843752(+)
chr20:5843835-5844435(+)
chr20:5844870-5845470(+)
chr20:5845690-5846290(+)
chr20:5846147-5846747(+)
chr20:5847455-5848055(+)
chr20:5850355-5850955(+)
chr20:5851121-5851721(+)
chr20:5851994-5852594(+)
chr20:5852456-5853056(+)
chr20:5853590-5854190(+)
chr20:5854290-5854890(+)
chr20:5857656-5858256(+)
chr20:5859110-5859710(+)
chr20:5862301-5862901(+)
chr20:5862795-5863395(+)
chr20:5865510-5866110(+)
chr20:5867321-5867921(+)
chr20:5867949-5868549(+)
chr20:5868593-5869193(+)
chr20:5869410-5870010(+)
chr20:5871419-5872019(+)
chr20:5873590-5874190(+)
chr20:5876170-5876770(+)
chr20:5877050-5877650(+)
chr20:5877870-5878470(+)
chr20:5878600-5879200(+)
chr20:5881955-5882555(+)
chr20:5885410-5886010(+)
chr20:5889523-5890123(+)
chr20:5890831-5891431(+)
chr20:5891971-5892571(+)
chr20:5892901-5893501(+)
chr20:5893723-5894323(+)
chr20:5894510-5895110(+)
chr20:5895286-5895886(+)
chr20:5895830-5896430(+)
chr20:5896830-5897430(+)
chr20:5899652-5900252(+)
chr20:5900138-5900738(+)
chr20:5900574-5901174(+)
chr20:5901002-5901602(+)
chr20:5901750-5902350(+)
chr20:5904030-5904630(+)
chr20:5905455-5906055(+)
chr20:5906070-5906670(+)
chr20:5906922-5907522(+)
chr20:5909499-5910099(+)
chr20:5911450-5912050(+)
chr20:5911970-5912570(+)
chr20:5912870-5913470(+)
chr20:5913350-5913950(+)
chr20:5913800-5914400(+)
chr20:5914346-5914946(+)
chr20:5914830-5915430(+)
chr20:5915970-5916570(+)
chr20:5916520-5917120(+)
chr20:5917144-5917744(+)
chr20:5925738-5926338(+)
chr20:5926509-5927109(+)
chr20:5927851-5928451(+)
chr20:5929991-5930591(+)
chr20:5930454-5931054(+)
chr20:5930974-5931574(+)
chr20:5931885-5932485(+)
chr20:5941880-5942480(+)
chr20:5942517-5943117(+)
chr20:5946590-5947190(+)
chr20:5950060-5950660(+)
chr20:5950832-5951432(+)
chr20:5951804-5952404(+)
chr20:5952830-5953430(+)
chr20:5953704-5954304(+)
chr20:5954573-5955173(+)
chr20:5955055-5955655(+)
chr20:5955650-5956250(+)
chr20:5956895-5957495(+)
chr20:5957751-5958351(+)
chr20:5960334-5960934(+)
chr20:5961399-5961999(+)
chr20:5962670-5963270(+)
chr20:5966410-5967010(+)
chr20:5967920-5968520(+)
chr20:5970097-5970697(+)
chr20:5971685-5972285(+)
chr20:5972124-5972724(+)
chr20:5972900-5973500(+)
chr20:5977308-5977908(+)
chr20:5981482-5982082(+)
chr20:5982230-5982830(+)
chr20:5983855-5984455(+)
chr20:5985414-5986014(+)
chr20:5985903-5986503(+)
chr20:5986360-5986960(+)
chr20:5987056-5987656(+)
chr20:5987658-5988258(+)
chr20:5988131-5988731(+)
chr20:5988783-5989383(+)
chr20:5992704-5993304(+)
chr20:5994574-5995174(+)
chr20:5995475-5996075(+)
chr20:5996490-5997090(+)
chr20:6006592-6007192(+)
chr20:6009330-6009930(+)
chr20:6010054-6010654(+)
chr20:6011207-6011807(+)
chr20:6012270-6012870(+)
chr20:6012890-6013490(+)
chr20:6014971-6015571(+)
chr20:6018776-6019376(+)
chr20:6019505-6020105(+)
chr20:6021551-6022151(+)
chr20:6022184-6022784(+)
chr20:6024110-6024710(+)
chr20:6024623-6025223(+)
chr20:6026101-6026701(+)
chr20:6027050-6027650(+)
chr20:6029375-6029975(+)
chr20:6032093-6032693(+)
chr20:6032773-6033373(+)
chr20:6033218-6033818(+)
chr20:6033620-6034220(+)
chr20:6034021-6034621(+)
chr20:6034587-6035187(+)
chr20:6035233-6035833(+)
chr20:6035720-6036320(+)
chr20:6036560-6037160(+)
chr20:6038234-6038834(+)
chr20:6039106-6039706(+)
chr20:6039537-6040137(+)
chr20:6041970-6042570(+)
chr20:6048310-6048910(+)
chr20:6049015-6049615(+)
chr20:6051385-6051985(+)
chr20:6051840-6052440(+)
chr20:6052350-6052950(+)
chr20:6054734-6055334(+)
chr20:6055310-6055910(+)
chr20:6055953-6056553(+)
chr20:6056395-6056995(+)
chr20:6057876-6058476(+)
chr20:6058593-6059193(+)
chr20:6059533-6060133(+)
chr20:6060210-6060810(+)
chr20:6061785-6062385(+)
chr20:6064448-6065048(+)
chr20:6067483-6068083(+)
chr20:6072230-6072830(+)
chr20:6074623-6075223(+)
chr20:6075926-6076526(+)
chr20:6080750-6081350(+)
chr20:6081650-6082250(+)
chr20:6083863-6084463(+)
chr20:6084970-6085570(+)
chr20:6085374-6085974(+)
chr20:6087080-6087680(+)
chr20:6088850-6089450(+)
chr20:6089690-6090290(+)
chr20:6095932-6096532(+)
chr20:6096510-6097110(+)
chr20:6097293-6097893(+)
chr20:6099900-6100500(+)
chr20:6101132-6101732(+)
chr20:6101960-6102560(+)
chr20:6102638-6103238(+)
chr20:6103084-6103684(+)
chr20:6103567-6104167(+)
chr20:6108858-6109458(+)
chr20:6109433-6110033(+)
chr20:6110290-6110890(+)
chr20:6111355-6111955(+)
chr20:6111862-6112462(+)
chr20:6114250-6114850(+)
chr20:6115121-6115721(+)
chr20:6115840-6116440(+)
chr20:6121506-6122106(+)
chr20:6122050-6122650(+)
chr20:6122938-6123538(+)
chr20:6126610-6127210(+)
chr20:6128110-6128710(+)
chr20:6128691-6129291(+)
chr20:6133203-6133803(+)
chr20:6134301-6134901(+)
chr20:6137883-6138483(+)
chr20:6141280-6141880(+)
chr20:6142295-6142895(+)
chr20:6142789-6143389(+)
chr20:6143299-6143899(+)
chr20:6144955-6145555(+)
chr20:6145416-6146016(+)
chr20:6146012-6146612(+)
chr20:6146761-6147361(+)
chr20:6149810-6150410(+)
chr20:6153947-6154547(+)
chr20:6156790-6157390(+)
chr20:6159082-6159682(+)
chr20:6159930-6160530(+)
chr20:6161066-6161666(+)
chr20:6163301-6163901(+)
chr20:6164572-6165172(+)
chr20:6165026-6165626(+)
chr20:6165813-6166413(+)
chr20:6168538-6169138(+)
chr20:6176490-6177090(+)
chr20:6177390-6177990(+)
chr20:6179850-6180450(+)
chr20:6180870-6181470(+)
chr20:6181550-6182150(+)
chr20:6182230-6182830(+)
chr20:6183040-6183640(+)
chr20:6183510-6184110(+)
chr20:6186190-6186790(+)
chr20:6189230-6189830(+)
chr20:6191710-6192310(+)
chr20:6192114-6192714(+)
chr20:6193621-6194221(+)
chr20:6196130-6196730(+)
chr20:6196590-6197190(+)
chr20:6197130-6197730(+)
chr20:6199730-6200330(+)
chr20:6200950-6201550(+)
chr20:6207045-6207645(+)
chr20:6207570-6208170(+)
chr20:6208820-6209420(+)
chr20:6209330-6209930(+)
chr20:6209828-6210428(+)
chr20:6212105-6212705(+)
chr20:6212873-6213473(+)
chr20:6214570-6215170(+)
chr20:6215130-6215730(+)
chr20:6216894-6217494(+)
chr20:6218373-6218973(+)
chr20:6219020-6219620(+)
chr20:6220590-6221190(+)
chr20:6222140-6222740(+)
chr20:6225170-6225770(+)
chr20:6226770-6227370(+)
chr20:6230040-6230640(+)
chr20:6233320-6233920(+)
chr20:6233890-6234490(+)
chr20:6234610-6235210(+)
chr20:6236390-6236990(+)
chr20:6237765-6238365(+)
chr20:6244790-6245390(+)
chr20:6245377-6245977(+)
chr20:6245825-6246425(+)
chr20:6246635-6247235(+)
chr20:6247125-6247725(+)
chr20:6247730-6248330(+)
chr20:6249879-6250479(+)
chr20:6251305-6251905(+)
chr20:6251870-6252470(+)
chr20:6254650-6255250(+)
chr20:6257367-6257967(+)
chr20:6258249-6258849(+)
chr20:6263162-6263762(+)
chr20:6266835-6267435(+)
chr20:6270819-6271419(+)
chr20:6272490-6273090(+)
chr20:6273830-6274430(+)
chr20:6275626-6276226(+)
chr20:6276212-6276812(+)
chr20:6278476-6279076(+)
chr20:6280051-6280651(+)
chr20:6282110-6282710(+)
chr20:6282555-6283155(+)
chr20:6284328-6284928(+)
chr20:6284803-6285403(+)
chr20:6285490-6286090(+)
chr20:6286130-6286730(+)
chr20:6287240-6287840(+)
chr20:6287990-6288590(+)
chr20:6290750-6291350(+)
chr20:6292430-6293030(+)
chr20:6292910-6293510(+)
chr20:6294450-6295050(+)
chr20:6301777-6302377(+)
chr20:6302654-6303254(+)
chr20:6304174-6304774(+)
chr20:6305890-6306490(+)
chr20:6308710-6309310(+)
chr20:6313599-6314199(+)
chr20:6316030-6316630(+)
chr20:6321183-6321783(+)
chr20:6321937-6322537(+)
chr20:6322920-6323520(+)
chr20:6324290-6324890(+)
chr20:6327010-6327610(+)
chr20:6328394-6328994(+)
chr20:6329530-6330130(+)
chr20:6330150-6330750(+)
chr20:6333351-6333951(+)
chr20:6334430-6335030(+)
chr20:6335570-6336170(+)
chr20:6336610-6337210(+)
chr20:6341250-6341850(+)
chr20:6343170-6343770(+)
chr20:6344506-6345106(+)
chr20:6351470-6352070(+)
chr20:6352864-6353464(+)
chr20:6355250-6355850(+)
chr20:6360930-6361530(+)
chr20:6362394-6362994(+)
chr20:6363230-6363830(+)
chr20:6364914-6365514(+)
chr20:6368350-6368950(+)
chr20:6369253-6369853(+)
chr20:6370000-6370600(+)
chr20:6371930-6372530(+)
chr20:6374913-6375513(+)
chr20:6376234-6376834(+)
chr20:6377649-6378249(+)
chr20:6379415-6380015(+)
chr20:6380722-6381322(+)
chr20:6381579-6382179(+)
chr20:6382551-6383151(+)
chr20:6387730-6388330(+)
chr20:6388690-6389290(+)
chr20:6396949-6397549(+)
chr20:6397820-6398420(+)
chr20:6399202-6399802(+)
chr20:6400880-6401480(+)
chr20:6401490-6402090(+)
chr20:6402009-6402609(+)
chr20:6402540-6403140(+)
chr20:6404270-6404870(+)
chr20:6405670-6406270(+)
chr20:6407110-6407710(+)
chr20:6409090-6409690(+)
chr20:6409880-6410480(+)
chr20:6410670-6411270(+)
chr20:6420340-6420940(+)
chr20:6430690-6431290(+)
chr20:6433510-6434110(+)
chr20:6434050-6434650(+)
chr20:6435795-6436395(+)
chr20:6441230-6441830(+)
chr20:6444530-6445130(+)
chr20:6445018-6445618(+)
chr20:6446010-6446610(+)
chr20:6446821-6447421(+)
chr20:6447415-6448015(+)
chr20:6448098-6448698(+)
chr20:6449189-6449789(+)
chr20:6450211-6450811(+)
chr20:6450940-6451540(+)
chr20:6451379-6451979(+)
chr20:6452450-6453050(+)
chr20:6453739-6454339(+)
chr20:6455858-6456458(+)
chr20:6456310-6456910(+)
chr20:6456831-6457431(+)
chr20:6457470-6458070(+)
chr20:6458178-6458778(+)
chr20:6460630-6461230(+)
chr20:6461264-6461864(+)
chr20:6462150-6462750(+)
chr20:6463050-6463650(+)
chr20:6463592-6464192(+)
chr20:6464850-6465450(+)
chr20:6465890-6466490(+)
chr20:6469030-6469630(+)
chr20:6469860-6470460(+)
chr20:6470312-6470912(+)
chr20:6471442-6472042(+)
chr20:6472270-6472870(+)
chr20:6472678-6473278(+)
chr20:6473080-6473680(+)
chr20:6476358-6476958(+)
chr20:6480250-6480850(+)
chr20:6481607-6482207(+)
chr20:6482789-6483389(+)
chr20:6483555-6484155(+)
chr20:6485374-6485974(+)
chr20:6486130-6486730(+)
chr20:6487459-6488059(+)
chr20:6492168-6492768(+)
chr20:6494113-6494713(+)
chr20:6495270-6495870(+)
chr20:6495728-6496328(+)
chr20:6496315-6496915(+)
chr20:6498730-6499330(+)
chr20:6500089-6500689(+)
chr20:6503130-6503730(+)
chr20:6504872-6505472(+)
chr20:6506312-6506912(+)
chr20:6510046-6510646(+)
chr20:6510825-6511425(+)
chr20:6511390-6511990(+)
chr20:6512590-6513190(+)
chr20:6513483-6514083(+)
chr20:6513932-6514532(+)
chr20:6514515-6515115(+)
chr20:6516090-6516690(+)
chr20:6517075-6517675(+)
chr20:6517703-6518303(+)
chr20:6518437-6519037(+)
chr20:6518895-6519495(+)
chr20:6519435-6520035(+)
chr20:6522170-6522770(+)
chr20:6530510-6531110(+)
chr20:6537490-6538090(+)
chr20:6538877-6539477(+)
chr20:6540351-6540951(+)
chr20:6541593-6542193(+)
chr20:6542110-6542710(+)
chr20:6542681-6543281(+)
chr20:6547399-6547999(+)
chr20:6552224-6552824(+)
chr20:6552892-6553492(+)
chr20:6554230-6554830(+)
chr20:6554950-6555550(+)
chr20:6556546-6557146(+)
chr20:6557281-6557881(+)
chr20:6557930-6558530(+)
chr20:6558630-6559230(+)
chr20:6559940-6560540(+)
chr20:6560391-6560991(+)
chr20:6560840-6561440(+)
chr20:6563049-6563649(+)
chr20:6563648-6564248(+)
chr20:6564123-6564723(+)
chr20:6564616-6565216(+)
chr20:6566252-6566852(+)
chr20:6567270-6567870(+)
chr20:6568839-6569439(+)
chr20:6570920-6571520(+)
chr20:6571439-6572039(+)
chr20:6571855-6572455(+)
chr20:6575780-6576380(+)
chr20:6576262-6576862(+)
chr20:6576666-6577266(+)
chr20:6578147-6578747(+)
chr20:6580537-6581137(+)
chr20:6582030-6582630(+)
chr20:6583780-6584380(+)
chr20:6584790-6585390(+)
chr20:6585685-6586285(+)
chr20:6592894-6593494(+)
chr20:6593976-6594576(+)
chr20:6598190-6598790(+)
chr20:6598639-6599239(+)
chr20:6600850-6601450(+)
chr20:6602646-6603246(+)
chr20:6604564-6605164(+)
chr20:6607345-6607945(+)
chr20:6610118-6610718(+)
chr20:6611051-6611651(+)
chr20:6611970-6612570(+)
chr20:6612724-6613324(+)
chr20:6613150-6613750(+)
chr20:6613850-6614450(+)
chr20:6614682-6615282(+)
chr20:6615894-6616494(+)
chr20:6616790-6617390(+)
chr20:6617682-6618282(+)
chr20:6621605-6622205(+)
chr20:6622075-6622675(+)
chr20:6625270-6625870(+)
chr20:6625830-6626430(+)
chr20:6626295-6626895(+)
chr20:6626815-6627415(+)
chr20:6631588-6632188(+)
chr20:6635347-6635947(+)
chr20:6636074-6636674(+)
chr20:6637635-6638235(+)
chr20:6638445-6639045(+)
chr20:6640992-6641592(+)
chr20:6642190-6642790(+)
chr20:6643643-6644243(+)
chr20:6644321-6644921(+)
chr20:6645010-6645610(+)
chr20:6645843-6646443(+)
chr20:6646514-6647114(+)
chr20:6647229-6647829(+)
chr20:6647965-6648565(+)
chr20:6649090-6649690(+)
chr20:6652573-6653173(+)
chr20:6653551-6654151(+)
chr20:6654575-6655175(+)
chr20:6655438-6656038(+)
chr20:6656069-6656669(+)
chr20:6657230-6657830(+)
chr20:6658335-6658935(+)
chr20:6659693-6660293(+)
chr20:6661370-6661970(+)
chr20:6663493-6664093(+)
chr20:6665708-6666308(+)
chr20:6666738-6667338(+)
chr20:6667412-6668012(+)
chr20:6668813-6669413(+)
chr20:6670475-6671075(+)
chr20:6671473-6672073(+)
chr20:6672110-6672710(+)
chr20:6673335-6673935(+)
chr20:6673943-6674543(+)
chr20:6677350-6677950(+)
chr20:6678035-6678635(+)
chr20:6678583-6679183(+)
chr20:6679180-6679780(+)
chr20:6680629-6681229(+)
chr20:6681452-6682052(+)
chr20:6682230-6682830(+)
chr20:6682695-6683295(+)
chr20:6683440-6684040(+)
chr20:6684160-6684760(+)
chr20:6684764-6685364(+)
chr20:6685686-6686286(+)
chr20:6686627-6687227(+)
chr20:6687892-6688492(+)
chr20:6688554-6689154(+)
chr20:6689185-6689785(+)
chr20:6689736-6690336(+)
chr20:6690321-6690921(+)
chr20:6690739-6691339(+)
chr20:6691170-6691770(+)
chr20:6692784-6693384(+)
chr20:6694805-6695405(+)
chr20:6696031-6696631(+)
chr20:6699203-6699803(+)
chr20:6703009-6703609(+)
chr20:6711460-6712060(+)
chr20:6712491-6713091(+)
chr20:6716507-6717107(+)
chr20:6716975-6717575(+)
chr20:6717530-6718130(+)
chr20:6719179-6719779(+)
chr20:6719874-6720474(+)
chr20:6721670-6722270(+)
chr20:6722562-6723162(+)
chr20:6725375-6725975(+)
chr20:6727443-6728043(+)
chr20:6735990-6736590(+)
chr20:6737496-6738096(+)
chr20:6743690-6744290(+)
chr20:6744090-6744690(+)
chr20:6745119-6745719(+)
chr20:6745604-6746204(+)
chr20:6746013-6746613(+)
chr20:6746513-6747113(+)
chr20:6747071-6747671(+)
chr20:6747546-6748146(+)
chr20:6747983-6748583(+)
chr20:6748395-6748995(+)
chr20:6748951-6749551(+)
chr20:6749375-6749975(+)
chr20:6749910-6750510(+)
chr20:6750495-6751095(+)
chr20:6751045-6751645(+)
chr20:6751865-6752465(+)
chr20:6759193-6759793(+)
chr20:6760998-6761598(+)
chr20:6761456-6762056(+)
chr20:6763473-6764073(+)
chr20:6763910-6764510(+)
chr20:6764322-6764922(+)
chr20:6764831-6765431(+)
chr20:6765381-6765981(+)
chr20:6767135-6767735(+)
chr20:6768225-6768825(+)
chr20:6773300-6773900(+)
chr20:6774500-6775100(+)
chr20:6779240-6779840(+)
chr20:6780852-6781452(+)
chr20:6782812-6783412(+)
chr20:6786854-6787454(+)
chr20:6791669-6792269(+)
chr20:6792230-6792830(+)
chr20:6793070-6793670(+)
chr20:6793610-6794210(+)
chr20:6794926-6795526(+)
chr20:6795458-6796058(+)
chr20:6795922-6796522(+)
chr20:6798899-6799499(+)
chr20:6800129-6800729(+)
chr20:6800970-6801570(+)
chr20:6803270-6803870(+)
chr20:6804990-6805590(+)
chr20:6806980-6807580(+)
chr20:6809350-6809950(+)
chr20:6810233-6810833(+)
chr20:6811190-6811790(+)
chr20:6812050-6812650(+)
chr20:6813860-6814460(+)
chr20:6817350-6817950(+)
chr20:6818781-6819381(+)
chr20:6823618-6824218(+)
chr20:6825290-6825890(+)
chr20:6825702-6826302(+)
chr20:6826430-6827030(+)
chr20:6826850-6827450(+)
chr20:6828610-6829210(+)
chr20:6829540-6830140(+)
chr20:6835626-6836226(+)
chr20:6836770-6837370(+)
chr20:6838395-6838995(+)
chr20:6840115-6840715(+)
chr20:6842350-6842950(+)
chr20:6843872-6844472(+)
chr20:6844387-6844987(+)
chr20:6847306-6847906(+)
chr20:6849410-6850010(+)
chr20:6850230-6850830(+)
chr20:6850740-6851340(+)
chr20:6851141-6851741(+)
chr20:6858212-6858812(+)
chr20:6860470-6861070(+)
chr20:6863375-6863975(+)
chr20:6864773-6865373(+)
chr20:6866117-6866717(+)
chr20:6866912-6867512(+)
chr20:6867680-6868280(+)
chr20:6869325-6869925(+)
chr20:6873410-6874010(+)
chr20:6874550-6875150(+)
chr20:6875375-6875975(+)
chr20:6879332-6879932(+)
chr20:6880235-6880835(+)
chr20:6884510-6885110(+)
chr20:6887339-6887939(+)
chr20:6888770-6889370(+)
chr20:6889283-6889883(+)
chr20:6890140-6890740(+)
chr20:6891670-6892270(+)
chr20:6893000-6893600(+)
chr20:6895704-6896304(+)
chr20:6896170-6896770(+)
chr20:6900352-6900952(+)
chr20:6900784-6901384(+)
chr20:6901330-6901930(+)
chr20:6901778-6902378(+)
chr20:6902281-6902881(+)
chr20:6905609-6906209(+)
chr20:6906020-6906620(+)
chr20:6906460-6907060(+)
chr20:6911990-6912590(+)
chr20:6913333-6913933(+)
chr20:6917480-6918080(+)
chr20:6919990-6920590(+)
chr20:6920547-6921147(+)
chr20:6921379-6921979(+)
chr20:6921911-6922511(+)
chr20:6924200-6924800(+)
chr20:6929280-6929880(+)
chr20:6929818-6930418(+)
chr20:6930630-6931230(+)
chr20:6934945-6935545(+)
chr20:6936590-6937190(+)
chr20:6937120-6937720(+)
chr20:6940460-6941060(+)
chr20:6941060-6941660(+)
chr20:6941990-6942590(+)
chr20:6947208-6947808(+)
chr20:6947990-6948590(+)
chr20:6955450-6956050(+)
chr20:6955880-6956480(+)
chr20:6956939-6957539(+)
chr20:6960142-6960742(+)
chr20:6969750-6970350(+)
chr20:6972021-6972621(+)
chr20:6972480-6973080(+)
chr20:6973575-6974175(+)
chr20:6974076-6974676(+)
chr20:6974997-6975597(+)
chr20:6976430-6977030(+)
chr20:6980310-6980910(+)
chr20:6984140-6984740(+)
chr20:6985430-6986030(+)
chr20:6990310-6990910(+)
chr20:6990976-6991576(+)
chr20:6991690-6992290(+)
chr20:6992970-6993570(+)
chr20:6995788-6996388(+)
chr20:6996728-6997328(+)
chr20:7003115-7003715(+)
chr20:7006108-7006708(+)
chr20:7006584-7007184(+)
chr20:7009570-7010170(+)
chr20:7011782-7012382(+)
chr20:7015490-7016090(+)
chr20:7018593-7019193(+)
chr20:7021370-7021970(+)
chr20:7024555-7025155(+)
chr20:7027450-7028050(+)
chr20:7032870-7033470(+)
chr20:7038525-7039125(+)
chr20:7039322-7039922(+)
chr20:7040640-7041240(+)
chr20:7043830-7044430(+)
chr20:7046010-7046610(+)
chr20:7048410-7049010(+)
chr20:7049470-7050070(+)
chr20:7050570-7051170(+)
chr20:7065570-7066170(+)
chr20:7066033-7066633(+)
chr20:7068390-7068990(+)
chr20:7070570-7071170(+)
chr20:7071333-7071933(+)
chr20:7072170-7072770(+)
chr20:7074953-7075553(+)
chr20:7078280-7078880(+)
chr20:7084290-7084890(+)
chr20:7089470-7090070(+)
chr20:7093407-7094007(+)
chr20:7094396-7094996(+)
chr20:7102795-7103395(+)
chr20:7103355-7103955(+)
chr20:7104040-7104640(+)
chr20:7104670-7105270(+)
chr20:7110930-7111530(+)
chr20:7112150-7112750(+)
chr20:7118443-7119043(+)
chr20:7121628-7122228(+)
chr20:7125080-7125680(+)
chr20:7127010-7127610(+)
chr20:7127683-7128283(+)
chr20:7128403-7129003(+)
chr20:7132431-7133031(+)
chr20:7135810-7136410(+)
chr20:7136391-7136991(+)
chr20:7140451-7141051(+)
chr20:7142231-7142831(+)
chr20:7148560-7149160(+)
chr20:7152461-7153061(+)
chr20:7156370-7156970(+)
chr20:7157350-7157950(+)
chr20:7160782-7161382(+)
chr20:7168855-7169455(+)
chr20:7169736-7170336(+)
chr20:7170312-7170912(+)
chr20:7174238-7174838(+)
chr20:7176224-7176824(+)
chr20:7177031-7177631(+)
chr20:7180414-7181014(+)
chr20:7186850-7187450(+)
chr20:7187743-7188343(+)
chr20:7188910-7189510(+)
chr20:7194230-7194830(+)
chr20:7194680-7195280(+)
chr20:7195690-7196290(+)
chr20:7198756-7199356(+)
chr20:7199280-7199880(+)
chr20:7199950-7200550(+)
chr20:7201390-7201990(+)
chr20:7205650-7206250(+)
chr20:7206904-7207504(+)
chr20:7209420-7210020(+)
chr20:7211834-7212434(+)
chr20:7213387-7213987(+)
chr20:7217803-7218403(+)
chr20:7218891-7219491(+)
chr20:7219470-7220070(+)
chr20:7221250-7221850(+)
chr20:7226795-7227395(+)
chr20:7228570-7229170(+)
chr20:7229096-7229696(+)
chr20:7229573-7230173(+)
chr20:7235350-7235950(+)
chr20:7235813-7236413(+)
chr20:7236432-7237032(+)
chr20:7237041-7237641(+)
chr20:7237644-7238244(+)
chr20:7238294-7238894(+)
chr20:7239140-7239740(+)
chr20:7244678-7245278(+)
chr20:7246088-7246688(+)
chr20:7250015-7250615(+)
chr20:7253056-7253656(+)
chr20:7255390-7255990(+)
chr20:7256254-7256854(+)
chr20:7259657-7260257(+)
chr20:7260670-7261270(+)
chr20:7263143-7263743(+)
chr20:7266448-7267048(+)
chr20:7269410-7270010(+)
chr20:7271997-7272597(+)
chr20:7272500-7273100(+)
chr20:7273700-7274300(+)
chr20:7282716-7283316(+)
chr20:7286463-7287063(+)
chr20:7288737-7289337(+)
chr20:7289650-7290250(+)
chr20:7291740-7292340(+)
chr20:7295920-7296520(+)
chr20:7304483-7305083(+)
chr20:7305710-7306310(+)
chr20:7307610-7308210(+)
chr20:7310627-7311227(+)
chr20:7314742-7315342(+)
chr20:7315410-7316010(+)
chr20:7317077-7317677(+)
chr20:7318330-7318930(+)
chr20:7327106-7327706(+)
chr20:7327915-7328515(+)
chr20:7328790-7329390(+)
chr20:7332791-7333391(+)
chr20:7335630-7336230(+)
chr20:7339233-7339833(+)
chr20:7340320-7340920(+)
chr20:7340853-7341453(+)
chr20:7341842-7342442(+)
chr20:7342509-7343109(+)
chr20:7343180-7343780(+)
chr20:7344950-7345550(+)
chr20:7346809-7347409(+)
chr20:7347930-7348530(+)
chr20:7349914-7350514(+)
chr20:7352281-7352881(+)
chr20:7353444-7354044(+)
chr20:7356459-7357059(+)
chr20:7358110-7358710(+)
chr20:7358625-7359225(+)
chr20:7359562-7360162(+)
chr20:7360342-7360942(+)
chr20:7362370-7362970(+)
chr20:7363778-7364378(+)
chr20:7367475-7368075(+)
chr20:7367970-7368570(+)
chr20:7369775-7370375(+)
chr20:7370590-7371190(+)
chr20:7373134-7373734(+)
chr20:7376315-7376915(+)
chr20:7378190-7378790(+)
chr20:7379613-7380213(+)
chr20:7380110-7380710(+)
chr20:7382500-7383100(+)
chr20:7387240-7387840(+)
chr20:7389520-7390120(+)
chr20:7391626-7392226(+)
chr20:7392690-7393290(+)
chr20:7397914-7398514(+)
chr20:7404070-7404670(+)
chr20:7405122-7405722(+)
chr20:7406610-7407210(+)
chr20:7407200-7407800(+)
chr20:7407630-7408230(+)
chr20:7408090-7408690(+)
chr20:7408940-7409540(+)
chr20:7411117-7411717(+)
chr20:7416210-7416810(+)
chr20:7417804-7418404(+)
chr20:7420490-7421090(+)
chr20:7421450-7422050(+)
chr20:7423900-7424500(+)
chr20:7428130-7428730(+)
chr20:7428570-7429170(+)
chr20:7430210-7430810(+)
chr20:7432170-7432770(+)
chr20:7434630-7435230(+)
chr20:7438070-7438670(+)
chr20:7439070-7439670(+)
chr20:7439625-7440225(+)
chr20:7442990-7443590(+)
chr20:7443894-7444494(+)
chr20:7445042-7445642(+)
chr20:7445615-7446215(+)
chr20:7447140-7447740(+)
chr20:7451416-7452016(+)
chr20:7452276-7452876(+)
chr20:7456808-7457408(+)
chr20:7457500-7458100(+)
chr20:7458285-7458885(+)
chr20:7459550-7460150(+)
chr20:7460280-7460880(+)
chr20:7464803-7465403(+)
chr20:7469150-7469750(+)
chr20:7470818-7471418(+)
chr20:7472080-7472680(+)
chr20:7472800-7473400(+)
chr20:7476610-7477210(+)
chr20:7477101-7477701(+)
chr20:7477664-7478264(+)
chr20:7478521-7479121(+)
chr20:7479770-7480370(+)
chr20:7480778-7481378(+)
chr20:7482710-7483310(+)
chr20:7484011-7484611(+)
chr20:7485173-7485773(+)
chr20:7486165-7486765(+)
chr20:7494250-7494850(+)
chr20:7495722-7496322(+)
chr20:7496703-7497303(+)
chr20:7497217-7497817(+)
chr20:7497718-7498318(+)
chr20:7498210-7498810(+)
chr20:7503213-7503813(+)
chr20:7503845-7504445(+)
chr20:7508470-7509070(+)
chr20:7509355-7509955(+)
chr20:7513250-7513850(+)
chr20:7518350-7518950(+)
chr20:7518915-7519515(+)
chr20:7519770-7520370(+)
chr20:7520713-7521313(+)
chr20:7521546-7522146(+)
chr20:7522650-7523250(+)
chr20:7528650-7529250(+)
chr20:7531482-7532082(+)
chr20:7535314-7535914(+)
chr20:7546030-7546630(+)
chr20:7548325-7548925(+)
chr20:7549117-7549717(+)
chr20:7549950-7550550(+)
chr20:7552198-7552798(+)
chr20:7553160-7553760(+)
chr20:7560444-7561044(+)
chr20:7561442-7562042(+)
chr20:7562285-7562885(+)
chr20:7565824-7566424(+)
chr20:7566491-7567091(+)
chr20:7566934-7567534(+)
chr20:7571220-7571820(+)
chr20:7571870-7572470(+)
chr20:7572534-7573134(+)
chr20:7575710-7576310(+)
chr20:7577075-7577675(+)
chr20:7578498-7579098(+)
chr20:7581810-7582410(+)
chr20:7582415-7583015(+)
chr20:7588819-7589419(+)
chr20:7591240-7591840(+)
chr20:7599190-7599790(+)
chr20:7602170-7602770(+)
chr20:7602970-7603570(+)
chr20:7603830-7604430(+)
chr20:7604293-7604893(+)
chr20:7608276-7608876(+)
chr20:7608875-7609475(+)
chr20:7609350-7609950(+)
chr20:7610416-7611016(+)
chr20:7617661-7618261(+)
chr20:7618550-7619150(+)
chr20:7619570-7620170(+)
chr20:7627800-7628400(+)
chr20:7629030-7629630(+)
chr20:7629570-7630170(+)
chr20:7630540-7631140(+)
chr20:7630992-7631592(+)
chr20:7631590-7632190(+)
chr20:7633130-7633730(+)
chr20:7634053-7634653(+)
chr20:7634770-7635370(+)
chr20:7637370-7637970(+)
chr20:7638112-7638712(+)
chr20:7638726-7639326(+)
chr20:7639550-7640150(+)
chr20:7640550-7641150(+)
chr20:7645407-7646007(+)
chr20:7646044-7646644(+)
chr20:7647670-7648270(+)
chr20:7649200-7649800(+)
chr20:7651023-7651623(+)
chr20:7651704-7652304(+)
chr20:7653156-7653756(+)
chr20:7654373-7654973(+)
chr20:7656483-7657083(+)
chr20:7663445-7664045(+)
chr20:7668935-7669535(+)
chr20:7669750-7670350(+)
chr20:7671660-7672260(+)
chr20:7672315-7672915(+)
chr20:7672993-7673593(+)
chr20:7674285-7674885(+)
chr20:7675556-7676156(+)
chr20:7676189-7676789(+)
chr20:7676854-7677454(+)
chr20:7677275-7677875(+)
chr20:7678702-7679302(+)
chr20:7679572-7680172(+)
chr20:7682130-7682730(+)
chr20:7682599-7683199(+)
chr20:7684086-7684686(+)
chr20:7684530-7685130(+)
chr20:7685260-7685860(+)
chr20:7686450-7687050(+)
chr20:7689133-7689733(+)
chr20:7690932-7691532(+)
chr20:7692083-7692683(+)
chr20:7693181-7693781(+)
chr20:7695097-7695697(+)
chr20:7695702-7696302(+)
chr20:7696175-7696775(+)
chr20:7697044-7697644(+)
chr20:7701015-7701615(+)
chr20:7701773-7702373(+)
chr20:7702268-7702868(+)
chr20:7703137-7703737(+)
chr20:7703824-7704424(+)
chr20:7708917-7709517(+)
chr20:7714760-7715360(+)
chr20:7716919-7717519(+)
chr20:7722415-7723015(+)
chr20:7723066-7723666(+)
chr20:7724410-7725010(+)
chr20:7724955-7725555(+)
chr20:7730195-7730795(+)
chr20:7731644-7732244(+)
chr20:7734055-7734655(+)
chr20:7734605-7735205(+)
chr20:7736090-7736690(+)
chr20:7737960-7738560(+)
chr20:7738470-7739070(+)
chr20:7738949-7739549(+)
chr20:7739538-7740138(+)
chr20:7740760-7741360(+)
chr20:7741176-7741776(+)
chr20:7745756-7746356(+)
chr20:7746690-7747290(+)
chr20:7750136-7750736(+)
chr20:7750590-7751190(+)
chr20:7751070-7751670(+)
chr20:7752888-7753488(+)
chr20:7753678-7754278(+)
chr20:7754210-7754810(+)
chr20:7755633-7756233(+)
chr20:7756649-7757249(+)
chr20:7759077-7759677(+)
chr20:7761610-7762210(+)
chr20:7764670-7765270(+)
chr20:7769350-7769950(+)
chr20:7770320-7770920(+)
chr20:7770752-7771352(+)
chr20:7772968-7773568(+)
chr20:7778739-7779339(+)
chr20:7780297-7780897(+)
chr20:7782983-7783583(+)
chr20:7783681-7784281(+)
chr20:7784248-7784848(+)
chr20:7785230-7785830(+)
chr20:7787332-7787932(+)
chr20:7793341-7793941(+)
chr20:7794792-7795392(+)
chr20:7795990-7796590(+)
chr20:7796570-7797170(+)
chr20:7797175-7797775(+)
chr20:7799050-7799650(+)
chr20:7803090-7803690(+)
chr20:7805539-7806139(+)
chr20:7806370-7806970(+)
chr20:7808450-7809050(+)
chr20:7808984-7809584(+)
chr20:7810316-7810916(+)
chr20:7816629-7817229(+)
chr20:7817850-7818450(+)
chr20:7819510-7820110(+)
chr20:7821799-7822399(+)
chr20:7822448-7823048(+)
chr20:7824140-7824740(+)
chr20:7824705-7825305(+)
chr20:7828184-7828784(+)
chr20:7830182-7830782(+)
chr20:7831568-7832168(+)
chr20:7832078-7832678(+)
chr20:7834052-7834652(+)
chr20:7834945-7835545(+)
chr20:7835590-7836190(+)
chr20:7836080-7836680(+)
chr20:7836730-7837330(+)
chr20:7837287-7837887(+)
chr20:7837763-7838363(+)
chr20:7838310-7838910(+)
chr20:7839364-7839964(+)
chr20:7839832-7840432(+)
chr20:7846810-7847410(+)
chr20:7847650-7848250(+)
chr20:7850470-7851070(+)
chr20:7852675-7853275(+)
chr20:7853790-7854390(+)
chr20:7860426-7861026(+)
chr20:7862610-7863210(+)
chr20:7864131-7864731(+)
chr20:7872274-7872874(+)
chr20:7873459-7874059(+)
chr20:7873949-7874549(+)
chr20:7878289-7878889(+)
chr20:7879530-7880130(+)
chr20:7880402-7881002(+)
chr20:7889519-7890119(+)
chr20:7890730-7891330(+)
chr20:7891392-7891992(+)
chr20:7892096-7892696(+)
chr20:7892513-7893113(+)
chr20:7893107-7893707(+)
chr20:7898890-7899490(+)
chr20:7899325-7899925(+)
chr20:7900450-7901050(+)
chr20:7905271-7905871(+)
chr20:7907293-7907893(+)
chr20:7909320-7909920(+)
chr20:7910939-7911539(+)
chr20:7912490-7913090(+)
chr20:7914430-7915030(+)
chr20:7915627-7916227(+)
chr20:7916430-7917030(+)
chr20:7916919-7917519(+)
chr20:7917435-7918035(+)
chr20:7918607-7919207(+)
chr20:7920178-7920778(+)
chr20:7920965-7921565(+)
chr20:7925859-7926459(+)
chr20:7928470-7929070(+)
chr20:7930922-7931522(+)
chr20:7936970-7937570(+)
chr20:7940015-7940615(+)
chr20:7946711-7947311(+)
chr20:7947955-7948555(+)
chr20:7950510-7951110(+)
chr20:7952340-7952940(+)
chr20:7952790-7953390(+)
chr20:7954470-7955070(+)
chr20:7955610-7956210(+)
chr20:7956381-7956981(+)
chr20:7956950-7957550(+)
chr20:7957538-7958138(+)
chr20:7958283-7958883(+)
chr20:7961123-7961723(+)
chr20:7961903-7962503(+)
chr20:7964743-7965343(+)
chr20:7965250-7965850(+)
chr20:7966468-7967068(+)
chr20:7967230-7967830(+)
chr20:7969026-7969626(+)
chr20:7969924-7970524(+)
chr20:7970950-7971550(+)
chr20:7973792-7974392(+)
chr20:7974790-7975390(+)
chr20:7977330-7977930(+)
chr20:7978290-7978890(+)
chr20:7980580-7981180(+)
chr20:7983915-7984515(+)
chr20:7985641-7986241(+)
chr20:7986498-7987098(+)
chr20:7988050-7988650(+)
chr20:7991071-7991671(+)
chr20:7991930-7992530(+)
chr20:7993251-7993851(+)
chr20:7994590-7995190(+)
chr20:7997835-7998435(+)
chr20:7998560-7999160(+)
chr20:7999029-7999629(+)
chr20:7999574-8000174(+)
chr20:8000169-8000769(+)
chr20:8000918-8001518(+)
chr20:8001595-8002195(+)
chr20:8002173-8002773(+)
chr20:8004002-8004602(+)
chr20:8007263-8007863(+)
chr20:8008181-8008781(+)
chr20:8012570-8013170(+)
chr20:8013819-8014419(+)
chr20:8018836-8019436(+)
chr20:8019631-8020231(+)
chr20:8021775-8022375(+)
chr20:8024237-8024837(+)
chr20:8025313-8025913(+)
chr20:8025828-8026428(+)
chr20:8027130-8027730(+)
chr20:8028615-8029215(+)
chr20:8029851-8030451(+)
chr20:8030761-8031361(+)
chr20:8031190-8031790(+)
chr20:8031785-8032385(+)
chr20:8034130-8034730(+)
chr20:8038410-8039010(+)
chr20:8041599-8042199(+)
chr20:8042180-8042780(+)
chr20:8042674-8043274(+)
chr20:8043238-8043838(+)
chr20:8044555-8045155(+)
chr20:8046038-8046638(+)
chr20:8047222-8047822(+)
chr20:8047626-8048226(+)
chr20:8048555-8049155(+)
chr20:8052030-8052630(+)
chr20:8053897-8054497(+)
chr20:8055468-8056068(+)
chr20:8056832-8057432(+)
chr20:8057577-8058177(+)
chr20:8058523-8059123(+)
chr20:8059073-8059673(+)
chr20:8060500-8061100(+)
chr20:8060950-8061550(+)
chr20:8062597-8063197(+)
chr20:8063489-8064089(+)
chr20:8064260-8064860(+)
chr20:8070180-8070780(+)
chr20:8073303-8073903(+)
chr20:8074897-8075497(+)
chr20:8075345-8075945(+)
chr20:8076163-8076763(+)
chr20:8076735-8077335(+)
chr20:8079102-8079702(+)
chr20:8086250-8086850(+)
chr20:8095229-8095829(+)
chr20:8097006-8097606(+)
chr20:8098469-8099069(+)
chr20:8099150-8099750(+)
chr20:8099690-8100290(+)
chr20:8102227-8102827(+)
chr20:8105190-8105790(+)
chr20:8106728-8107328(+)
chr20:8107405-8108005(+)
chr20:8108385-8108985(+)
chr20:8109057-8109657(+)
chr20:8110130-8110730(+)
chr20:8111519-8112119(+)
chr20:8112429-8113029(+)
chr20:8113230-8113830(+)
chr20:8113807-8114407(+)
chr20:8114346-8114946(+)
chr20:8115150-8115750(+)
chr20:8115850-8116450(+)
chr20:8117910-8118510(+)
chr20:8118391-8118991(+)
chr20:8118825-8119425(+)
chr20:8120471-8121071(+)
chr20:8122790-8123390(+)
chr20:8123820-8124420(+)
chr20:8125338-8125938(+)
chr20:8125854-8126454(+)
chr20:8126470-8127070(+)
chr20:8127010-8127610(+)
chr20:8127510-8128110(+)
chr20:8128005-8128605(+)
chr20:8128550-8129150(+)
chr20:8129025-8129625(+)
chr20:8129470-8130070(+)
chr20:8129950-8130550(+)
chr20:8130450-8131050(+)
chr20:8131140-8131740(+)
chr20:8131911-8132511(+)
chr20:8132700-8133300(+)
chr20:8133859-8134459(+)
chr20:8135214-8135814(+)
chr20:8135804-8136404(+)
chr20:8136419-8137019(+)
chr20:8137093-8137693(+)
chr20:8137518-8138118(+)
chr20:8138186-8138786(+)
chr20:8139790-8140390(+)
chr20:8142140-8142740(+)
chr20:8144090-8144690(+)
chr20:8145990-8146590(+)
chr20:8147431-8148031(+)
chr20:8148930-8149530(+)
chr20:8149333-8149933(+)
chr20:8151615-8152215(+)
chr20:8152730-8153330(+)
chr20:8154410-8155010(+)
chr20:8156394-8156994(+)
chr20:8156970-8157570(+)
chr20:8157590-8158190(+)
chr20:8159040-8159640(+)
chr20:8161762-8162362(+)
chr20:8162680-8163280(+)
chr20:8164069-8164669(+)
chr20:8167530-8168130(+)
chr20:8168339-8168939(+)
chr20:8168830-8169430(+)
chr20:8170598-8171198(+)
chr20:8171025-8171625(+)
chr20:8173600-8174200(+)
chr20:8175246-8175846(+)
chr20:8176490-8177090(+)
chr20:8181770-8182370(+)
chr20:8186528-8187128(+)
chr20:8189010-8189610(+)
chr20:8189562-8190162(+)
chr20:8190216-8190816(+)
chr20:8192130-8192730(+)
chr20:8192833-8193433(+)
chr20:8193700-8194300(+)
chr20:8194324-8194924(+)
chr20:8194728-8195328(+)
chr20:8195985-8196585(+)
chr20:8196490-8197090(+)
chr20:8198810-8199410(+)
chr20:8199408-8200008(+)
chr20:8199910-8200510(+)
chr20:8201264-8201864(+)
chr20:8203492-8204092(+)
chr20:8204032-8204632(+)
chr20:8206099-8206699(+)
chr20:8207821-8208421(+)
chr20:8208855-8209455(+)
chr20:8211777-8212377(+)
chr20:8212890-8213490(+)
chr20:8213390-8213990(+)
chr20:8215086-8215686(+)
chr20:8215950-8216550(+)
chr20:8220170-8220770(+)
chr20:8222618-8223218(+)
chr20:8223882-8224482(+)
chr20:8224490-8225090(+)
chr20:8225176-8225776(+)
chr20:8225590-8226190(+)
chr20:8226759-8227359(+)
chr20:8227265-8227865(+)
chr20:8228590-8229190(+)
chr20:8231208-8231808(+)
chr20:8232170-8232770(+)
chr20:8232602-8233202(+)
chr20:8233129-8233729(+)
chr20:8235484-8236084(+)
chr20:8236681-8237281(+)
chr20:8239510-8240110(+)
chr20:8241475-8242075(+)
chr20:8246140-8246740(+)
chr20:8247578-8248178(+)
chr20:8251390-8251990(+)
chr20:8252286-8252886(+)
chr20:8253424-8254024(+)
chr20:8253899-8254499(+)
chr20:8255360-8255960(+)
chr20:8255988-8256588(+)
chr20:8261320-8261920(+)
chr20:8264130-8264730(+)
chr20:8264550-8265150(+)
chr20:8266970-8267570(+)
chr20:8267944-8268544(+)
chr20:8269640-8270240(+)
chr20:8270095-8270695(+)
chr20:8270663-8271263(+)
chr20:8271130-8271730(+)
chr20:8271700-8272300(+)
chr20:8272414-8273014(+)
chr20:8274353-8274953(+)
chr20:8277070-8277670(+)
chr20:8278046-8278646(+)
chr20:8279170-8279770(+)
chr20:8280461-8281061(+)
chr20:8281311-8281911(+)
chr20:8282155-8282755(+)
chr20:8284233-8284833(+)
chr20:8284750-8285350(+)
chr20:8285976-8286576(+)
chr20:8286700-8287300(+)
chr20:8287415-8288015(+)
chr20:8290107-8290707(+)
chr20:8291220-8291820(+)
chr20:8292063-8292663(+)
chr20:8295310-8295910(+)
chr20:8296160-8296760(+)
chr20:8296575-8297175(+)
chr20:8297990-8298590(+)
chr20:8298850-8299450(+)
chr20:8300915-8301515(+)
chr20:8303589-8304189(+)
chr20:8306085-8306685(+)
chr20:8306642-8307242(+)
chr20:8307510-8308110(+)
chr20:8309150-8309750(+)
chr20:8309596-8310196(+)
chr20:8311019-8311619(+)
chr20:8311454-8312054(+)
chr20:8311866-8312466(+)
chr20:8312537-8313137(+)
chr20:8315178-8315778(+)
chr20:8315663-8316263(+)
chr20:8316288-8316888(+)
chr20:8316850-8317450(+)
chr20:8319510-8320110(+)
chr20:8319910-8320510(+)
chr20:8322450-8323050(+)
chr20:8322894-8323494(+)
chr20:8324610-8325210(+)
chr20:8325212-8325812(+)
chr20:8326698-8327298(+)
chr20:8327309-8327909(+)
chr20:8328756-8329356(+)
chr20:8335986-8336586(+)
chr20:8336746-8337346(+)
chr20:8338294-8338894(+)
chr20:8340625-8341225(+)
chr20:8341676-8342276(+)
chr20:8342152-8342752(+)
chr20:8343006-8343606(+)
chr20:8345003-8345603(+)
chr20:8346830-8347430(+)
chr20:8348282-8348882(+)
chr20:8349295-8349895(+)
chr20:8353391-8353991(+)
chr20:8356409-8357009(+)
chr20:8357470-8358070(+)
chr20:8357870-8358470(+)
chr20:8365782-8366382(+)
chr20:8367386-8367986(+)
chr20:8368689-8369289(+)
chr20:8369230-8369830(+)
chr20:8370007-8370607(+)
chr20:8370457-8371057(+)
chr20:8371734-8372334(+)
chr20:8373962-8374562(+)
chr20:8374887-8375487(+)
chr20:8378968-8379568(+)
chr20:8380517-8381117(+)
chr20:8380970-8381570(+)
chr20:8382172-8382772(+)
chr20:8384020-8384620(+)
chr20:8385667-8386267(+)
chr20:8387410-8388010(+)
chr20:8389070-8389670(+)
chr20:8392935-8393535(+)
chr20:8394305-8394905(+)
chr20:8395401-8396001(+)
chr20:8397045-8397645(+)
chr20:8398930-8399530(+)
chr20:8401152-8401752(+)
chr20:8401850-8402450(+)
chr20:8402487-8403087(+)
chr20:8404523-8405123(+)
chr20:8405622-8406222(+)
chr20:8406310-8406910(+)
chr20:8406740-8407340(+)
chr20:8407520-8408120(+)
chr20:8408136-8408736(+)
chr20:8410560-8411160(+)
chr20:8411629-8412229(+)
chr20:8412669-8413269(+)
chr20:8413269-8413869(+)
chr20:8413836-8414436(+)
chr20:8414933-8415533(+)
chr20:8416116-8416716(+)
chr20:8419409-8420009(+)
chr20:8424042-8424642(+)
chr20:8427995-8428595(+)
chr20:8428630-8429230(+)
chr20:8429712-8430312(+)
chr20:8433010-8433610(+)
chr20:8434375-8434975(+)
chr20:8434879-8435479(+)
chr20:8438506-8439106(+)
chr20:8440112-8440712(+)
chr20:8442695-8443295(+)
chr20:8444960-8445560(+)
chr20:8447319-8447919(+)
chr20:8448510-8449110(+)
chr20:8449290-8449890(+)
chr20:8450703-8451303(+)
chr20:8451630-8452230(+)
chr20:8452118-8452718(+)
chr20:8453470-8454070(+)
chr20:8454088-8454688(+)
chr20:8456600-8457200(+)
chr20:8462193-8462793(+)
chr20:8465410-8466010(+)
chr20:8468250-8468850(+)
chr20:8469070-8469670(+)
chr20:8469900-8470500(+)
chr20:8470749-8471349(+)
chr20:8472694-8473294(+)
chr20:8475080-8475680(+)
chr20:8479345-8479945(+)
chr20:8480390-8480990(+)
chr20:8484618-8485218(+)
chr20:8485470-8486070(+)
chr20:8486127-8486727(+)
chr20:8490365-8490965(+)
chr20:8492450-8493050(+)
chr20:8496454-8497054(+)
chr20:8499399-8499999(+)
chr20:8500511-8501111(+)
chr20:8502566-8503166(+)
chr20:8503590-8504190(+)
chr20:8504202-8504802(+)
chr20:8505032-8505632(+)
chr20:8505810-8506410(+)
chr20:8507266-8507866(+)
chr20:8507980-8508580(+)
chr20:8508513-8509113(+)
chr20:8510612-8511212(+)
chr20:8512711-8513311(+)
chr20:8514972-8515572(+)
chr20:8515962-8516562(+)
chr20:8516713-8517313(+)
chr20:8517676-8518276(+)
chr20:8518310-8518910(+)
chr20:8518728-8519328(+)
chr20:8520936-8521536(+)
chr20:8522287-8522887(+)
chr20:8522919-8523519(+)
chr20:8525778-8526378(+)
chr20:8527607-8528207(+)
chr20:8532353-8532953(+)
chr20:8537060-8537660(+)
chr20:8538245-8538845(+)
chr20:8542750-8543350(+)
chr20:8548678-8549278(+)
chr20:8549380-8549980(+)
chr20:8551422-8552022(+)
chr20:8552194-8552794(+)
chr20:8554145-8554745(+)
chr20:8554790-8555390(+)
chr20:8555240-8555840(+)
chr20:8556050-8556650(+)
chr20:8556935-8557535(+)
chr20:8557890-8558490(+)
chr20:8558898-8559498(+)
chr20:8562200-8562800(+)
chr20:8564115-8564715(+)
chr20:8567780-8568380(+)
chr20:8570495-8571095(+)
chr20:8573690-8574290(+)
chr20:8581610-8582210(+)
chr20:8582071-8582671(+)
chr20:8583185-8583785(+)
chr20:8583862-8584462(+)
chr20:8588964-8589564(+)
chr20:8595270-8595870(+)
chr20:8597367-8597967(+)
chr20:8601595-8602195(+)
chr20:8602575-8603175(+)
chr20:8603359-8603959(+)
chr20:8604070-8604670(+)
chr20:8604602-8605202(+)
chr20:8605121-8605721(+)
chr20:8605850-8606450(+)
chr20:8607912-8608512(+)
chr20:8611350-8611950(+)
chr20:8611831-8612431(+)
chr20:8613272-8613872(+)
chr20:8613919-8614519(+)
chr20:8614930-8615530(+)
chr20:8615330-8615930(+)
chr20:8615906-8616506(+)
chr20:8619791-8620391(+)
chr20:8621012-8621612(+)
chr20:8622770-8623370(+)
chr20:8623510-8624110(+)
chr20:8625894-8626494(+)
chr20:8626535-8627135(+)
chr20:8627232-8627832(+)
chr20:8628014-8628614(+)
chr20:8628460-8629060(+)
chr20:8631595-8632195(+)
chr20:8632959-8633559(+)
chr20:8635090-8635690(+)
chr20:8636043-8636643(+)
chr20:8636861-8637461(+)
chr20:8639110-8639710(+)
chr20:8640765-8641365(+)
chr20:8641170-8641770(+)
chr20:8642097-8642697(+)
chr20:8643126-8643726(+)
chr20:8643932-8644532(+)
chr20:8645343-8645943(+)
chr20:8647852-8648452(+)
chr20:8648570-8649170(+)
chr20:8649030-8649630(+)
chr20:8649847-8650447(+)
chr20:8650752-8651352(+)
chr20:8651351-8651951(+)
chr20:8651966-8652566(+)
chr20:8652380-8652980(+)
chr20:8652870-8653470(+)
chr20:8653670-8654270(+)
chr20:8654470-8655070(+)
chr20:8654970-8655570(+)
chr20:8655712-8656312(+)
chr20:8656330-8656930(+)
chr20:8656910-8657510(+)
chr20:8658665-8659265(+)
chr20:8659810-8660410(+)
chr20:8663530-8664130(+)
chr20:8667490-8668090(+)
chr20:8671675-8672275(+)
chr20:8672730-8673330(+)
chr20:8674261-8674861(+)
chr20:8674780-8675380(+)
chr20:8676830-8677430(+)
chr20:8679090-8679690(+)
chr20:8679956-8680556(+)
chr20:8680810-8681410(+)
chr20:8683586-8684186(+)
chr20:8685002-8685602(+)
chr20:8686339-8686939(+)
chr20:8690242-8690842(+)
chr20:8692070-8692670(+)
chr20:8695022-8695622(+)
chr20:8696892-8697492(+)
chr20:8698850-8699450(+)
chr20:8699552-8700152(+)
chr20:8700745-8701345(+)
chr20:8701632-8702232(+)
chr20:8702172-8702772(+)
chr20:8702838-8703438(+)
chr20:8704878-8705478(+)
chr20:8706956-8707556(+)
chr20:8707847-8708447(+)
chr20:8709510-8710110(+)
chr20:8713510-8714110(+)
chr20:8716192-8716792(+)
chr20:8720800-8721400(+)
chr20:8724761-8725361(+)
chr20:8727690-8728290(+)
chr20:8729638-8730238(+)
chr20:8730508-8731108(+)
chr20:8731986-8732586(+)
chr20:8733280-8733880(+)
chr20:8734492-8735092(+)
chr20:8736250-8736850(+)
chr20:8736960-8737560(+)
chr20:8737755-8738355(+)
chr20:8739050-8739650(+)
chr20:8740146-8740746(+)
chr20:8742134-8742734(+)
chr20:8744236-8744836(+)
chr20:8744854-8745454(+)
chr20:8745550-8746150(+)
chr20:8746550-8747150(+)
chr20:8747514-8748114(+)
chr20:8750950-8751550(+)
chr20:8754373-8754973(+)
chr20:8754953-8755553(+)
chr20:8758467-8759067(+)
chr20:8759190-8759790(+)
chr20:8761620-8762220(+)
chr20:8763331-8763931(+)
chr20:8767619-8768219(+)
chr20:8769355-8769955(+)
chr20:8771004-8771604(+)
chr20:8775862-8776462(+)
chr20:8776815-8777415(+)
chr20:8779039-8779639(+)
chr20:8780633-8781233(+)
chr20:8783646-8784246(+)
chr20:8786210-8786810(+)
chr20:8786636-8787236(+)
chr20:8788030-8788630(+)
chr20:8788588-8789188(+)
chr20:8789787-8790387(+)
chr20:8790640-8791240(+)
chr20:8792299-8792899(+)
chr20:8792866-8793466(+)
chr20:8793431-8794031(+)
chr20:8795830-8796430(+)
chr20:8796335-8796935(+)
chr20:8796825-8797425(+)
chr20:8797389-8797989(+)
chr20:8804755-8805355(+)
chr20:8806350-8806950(+)
chr20:8809749-8810349(+)
chr20:8815535-8816135(+)
chr20:8816263-8816863(+)
chr20:8816730-8817330(+)
chr20:8817983-8818583(+)
chr20:8821870-8822470(+)
chr20:8822994-8823594(+)
chr20:8824680-8825280(+)
chr20:8825570-8826170(+)
chr20:8828410-8829010(+)
chr20:8829170-8829770(+)
chr20:8830682-8831282(+)
chr20:8831660-8832260(+)
chr20:8832101-8832701(+)
chr20:8832512-8833112(+)
chr20:8833510-8834110(+)
chr20:8834335-8834935(+)
chr20:8835110-8835710(+)
chr20:8835816-8836416(+)
chr20:8838879-8839479(+)
chr20:8839450-8840050(+)
chr20:8840667-8841267(+)
chr20:8841572-8842172(+)
chr20:8842670-8843270(+)
chr20:8843700-8844300(+)
chr20:8846190-8846790(+)
chr20:8846820-8847420(+)
chr20:8847794-8848394(+)
chr20:8848775-8849375(+)
chr20:8849740-8850340(+)
chr20:8850390-8850990(+)
chr20:8851142-8851742(+)
chr20:8852823-8853423(+)
chr20:8855030-8855630(+)
chr20:8856171-8856771(+)
chr20:8856940-8857540(+)
chr20:8858818-8859418(+)
chr20:8860196-8860796(+)
chr20:8861014-8861614(+)
chr20:8861460-8862060(+)
chr20:8863655-8864255(+)
chr20:8865190-8865790(+)
chr20:8869778-8870378(+)
chr20:8872770-8873370(+)
chr20:8875950-8876550(+)
chr20:8876600-8877200(+)
chr20:8880755-8881355(+)
chr20:8882023-8882623(+)
chr20:8883020-8883620(+)
chr20:8884250-8884850(+)
chr20:8884716-8885316(+)
chr20:8886970-8887570(+)
chr20:8889560-8890160(+)
chr20:8890108-8890708(+)
chr20:8892652-8893252(+)
chr20:8893262-8893862(+)
chr20:8894003-8894603(+)
chr20:8894685-8895285(+)
chr20:8895130-8895730(+)
chr20:8897630-8898230(+)
chr20:8898689-8899289(+)
chr20:8909655-8910255(+)
chr20:8911198-8911798(+)
chr20:8912310-8912910(+)
chr20:8912725-8913325(+)
chr20:8913305-8913905(+)
chr20:8913984-8914584(+)
chr20:8914650-8915250(+)
chr20:8917560-8918160(+)
chr20:8918480-8919080(+)
chr20:8919172-8919772(+)
chr20:8920870-8921470(+)
chr20:8923544-8924144(+)
chr20:8924164-8924764(+)
chr20:8925015-8925615(+)
chr20:8926580-8927180(+)
chr20:8927035-8927635(+)
chr20:8928999-8929599(+)
chr20:8929950-8930550(+)
chr20:8931691-8932291(+)
chr20:8933260-8933860(+)
chr20:8933860-8934460(+)
chr20:8934310-8934910(+)
chr20:8937610-8938210(+)
chr20:8943330-8943930(+)
chr20:8944370-8944970(+)
chr20:8945597-8946197(+)
chr20:8948404-8949004(+)
chr20:8949637-8950237(+)
chr20:8952372-8952972(+)
chr20:8953444-8954044(+)
chr20:8954050-8954650(+)
chr20:8954779-8955379(+)
chr20:8956852-8957452(+)
chr20:8957360-8957960(+)
chr20:8960890-8961490(+)
chr20:8962090-8962690(+)
chr20:8962770-8963370(+)
chr20:8964050-8964650(+)
chr20:8965070-8965670(+)
chr20:8968032-8968632(+)
chr20:8968554-8969154(+)
chr20:8971582-8972182(+)
chr20:8972230-8972830(+)
chr20:8974547-8975147(+)
chr20:8976453-8977053(+)
chr20:8977530-8978130(+)
chr20:8978283-8978883(+)
chr20:8980069-8980669(+)
chr20:8982030-8982630(+)
chr20:8983550-8984150(+)
chr20:8984575-8985175(+)
chr20:8987410-8988010(+)
chr20:8991613-8992213(+)
chr20:8992750-8993350(+)
chr20:8995301-8995901(+)
chr20:8995863-8996463(+)
chr20:8996455-8997055(+)
chr20:8997250-8997850(+)
chr20:9000010-9000610(+)
chr20:9000430-9001030(+)
chr20:9001770-9002370(+)
chr20:9002281-9002881(+)
chr20:9002993-9003593(+)
chr20:9004660-9005260(+)
chr20:9005115-9005715(+)
chr20:9005668-9006268(+)
chr20:9006126-9006726(+)
chr20:9008188-9008788(+)
chr20:9008931-9009531(+)
chr20:9012540-9013140(+)
chr20:9013299-9013899(+)
chr20:9015691-9016291(+)
chr20:9017093-9017693(+)
chr20:9018800-9019400(+)
chr20:9019454-9020054(+)
chr20:9020090-9020690(+)
chr20:9021644-9022244(+)
chr20:9023962-9024562(+)
chr20:9025690-9026290(+)
chr20:9027850-9028450(+)
chr20:9029890-9030490(+)
chr20:9031115-9031715(+)
chr20:9031650-9032250(+)
chr20:9032074-9032674(+)
chr20:9032581-9033181(+)
chr20:9033693-9034293(+)
chr20:9034310-9034910(+)
chr20:9034716-9035316(+)
chr20:9036473-9037073(+)
chr20:9040489-9041089(+)
chr20:9046777-9047377(+)
chr20:9047280-9047880(+)
chr20:9048119-9048719(+)
chr20:9049010-9049610(+)
chr20:9049632-9050232(+)
chr20:9050913-9051513(+)
chr20:9051790-9052390(+)
chr20:9052765-9053365(+)
chr20:9053416-9054016(+)
chr20:9055841-9056441(+)
chr20:9056310-9056910(+)
chr20:9057094-9057694(+)
chr20:9059752-9060352(+)
chr20:9060570-9061170(+)
chr20:9061105-9061705(+)
chr20:9061967-9062567(+)
chr20:9062370-9062970(+)
chr20:9063259-9063859(+)
chr20:9064224-9064824(+)
chr20:9065650-9066250(+)
chr20:9066233-9066833(+)
chr20:9066790-9067390(+)
chr20:9068287-9068887(+)
chr20:9069078-9069678(+)
chr20:9071420-9072020(+)
chr20:9071970-9072570(+)
chr20:9072650-9073250(+)
chr20:9073177-9073777(+)
chr20:9073867-9074467(+)
chr20:9075790-9076390(+)
chr20:9076455-9077055(+)
chr20:9077100-9077700(+)
chr20:9079930-9080530(+)
chr20:9081240-9081840(+)
chr20:9083435-9084035(+)
chr20:9084504-9085104(+)
chr20:9088810-9089410(+)
chr20:9090120-9090720(+)
chr20:9090903-9091503(+)
chr20:9091550-9092150(+)
chr20:9092135-9092735(+)
chr20:9093112-9093712(+)
chr20:9093678-9094278(+)
chr20:9095126-9095726(+)
chr20:9099078-9099678(+)
chr20:9099623-9100223(+)
chr20:9100350-9100950(+)
chr20:9101750-9102350(+)
chr20:9103208-9103808(+)
chr20:9104230-9104830(+)
chr20:9104770-9105370(+)
chr20:9107045-9107645(+)
chr20:9109350-9109950(+)
chr20:9109830-9110430(+)
chr20:9110391-9110991(+)
chr20:9110962-9111562(+)
chr20:9115030-9115630(+)
chr20:9116662-9117262(+)
chr20:9117514-9118114(+)
chr20:9119911-9120511(+)
chr20:9120699-9121299(+)
chr20:9121630-9122230(+)
chr20:9124135-9124735(+)
chr20:9125454-9126054(+)
chr20:9128026-9128626(+)
chr20:9128816-9129416(+)
chr20:9129580-9130180(+)
chr20:9130246-9130846(+)
chr20:9131230-9131830(+)
chr20:9137396-9137996(+)
chr20:9140710-9141310(+)
chr20:9141282-9141882(+)
chr20:9141811-9142411(+)
chr20:9143773-9144373(+)
chr20:9144523-9145123(+)
chr20:9145875-9146475(+)
chr20:9146775-9147375(+)
chr20:9147685-9148285(+)
chr20:9148215-9148815(+)
chr20:9149262-9149862(+)
chr20:9151276-9151876(+)
chr20:9152200-9152800(+)
chr20:9152990-9153590(+)
chr20:9153471-9154071(+)
chr20:9154490-9155090(+)
chr20:9154930-9155530(+)
chr20:9157846-9158446(+)
chr20:9159922-9160522(+)
chr20:9160414-9161014(+)
chr20:9161168-9161768(+)
chr20:9166101-9166701(+)
chr20:9166925-9167525(+)
chr20:9167700-9168300(+)
chr20:9172450-9173050(+)
chr20:9175552-9176152(+)
chr20:9176158-9176758(+)
chr20:9176589-9177189(+)
chr20:9178430-9179030(+)
chr20:9178995-9179595(+)
chr20:9180736-9181336(+)
chr20:9181154-9181754(+)
chr20:9182929-9183529(+)
chr20:9183586-9184186(+)
chr20:9184290-9184890(+)
chr20:9185542-9186142(+)
chr20:9186889-9187489(+)
chr20:9187804-9188404(+)
chr20:9190889-9191489(+)
chr20:9191683-9192283(+)
chr20:9195253-9195853(+)
chr20:9196092-9196692(+)
chr20:9197423-9198023(+)
chr20:9199161-9199761(+)
chr20:9199933-9200533(+)
chr20:9201443-9202043(+)
chr20:9202195-9202795(+)
chr20:9203243-9203843(+)
chr20:9203880-9204480(+)
chr20:9205946-9206546(+)
chr20:9206432-9207032(+)
chr20:9207970-9208570(+)
chr20:9208646-9209246(+)
chr20:9209530-9210130(+)
chr20:9213390-9213990(+)
chr20:9216077-9216677(+)
chr20:9216973-9217573(+)
chr20:9221298-9221898(+)
chr20:9221926-9222526(+)
chr20:9222680-9223280(+)
chr20:9223779-9224379(+)
chr20:9224520-9225120(+)
chr20:9225350-9225950(+)
chr20:9226680-9227280(+)
chr20:9233587-9234187(+)
chr20:9234070-9234670(+)
chr20:9234870-9235470(+)
chr20:9235735-9236335(+)
chr20:9236779-9237379(+)
chr20:9237250-9237850(+)
chr20:9238709-9239309(+)
chr20:9239426-9240026(+)
chr20:9240578-9241178(+)
chr20:9241364-9241964(+)
chr20:9242256-9242856(+)
chr20:9242730-9243330(+)
chr20:9243215-9243815(+)
chr20:9245190-9245790(+)
chr20:9247403-9248003(+)
chr20:9248230-9248830(+)
chr20:9248910-9249510(+)
chr20:9249845-9250445(+)
chr20:9250770-9251370(+)
chr20:9251383-9251983(+)
chr20:9254190-9254790(+)
chr20:9257651-9258251(+)
chr20:9258470-9259070(+)
chr20:9260511-9261111(+)
chr20:9261190-9261790(+)
chr20:9262511-9263111(+)
chr20:9263595-9264195(+)
chr20:9264775-9265375(+)
chr20:9265596-9266196(+)
chr20:9266138-9266738(+)
chr20:9267097-9267697(+)
chr20:9267610-9268210(+)
chr20:9268337-9268937(+)
chr20:9270849-9271449(+)
chr20:9274030-9274630(+)
chr20:9274635-9275235(+)
chr20:9278050-9278650(+)
chr20:9279474-9280074(+)
chr20:9281098-9281698(+)
chr20:9281806-9282406(+)
chr20:9282275-9282875(+)
chr20:9287059-9287659(+)
chr20:9287577-9288177(+)
chr20:9288096-9288696(+)
chr20:9288581-9289181(+)
chr20:9289230-9289830(+)
chr20:9290418-9291018(+)
chr20:9291637-9292237(+)
chr20:9292509-9293109(+)
chr20:9298360-9298960(+)
chr20:9299995-9300595(+)
chr20:9300553-9301153(+)
chr20:9301115-9301715(+)
chr20:9301553-9302153(+)
chr20:9303120-9303720(+)
chr20:9304169-9304769(+)
chr20:9305730-9306330(+)
chr20:9306940-9307540(+)
chr20:9310009-9310609(+)
chr20:9310657-9311257(+)
chr20:9311090-9311690(+)
chr20:9311530-9312130(+)
chr20:9312284-9312884(+)
chr20:9312751-9313351(+)
chr20:9313430-9314030(+)
chr20:9315390-9315990(+)
chr20:9316810-9317410(+)
chr20:9317557-9318157(+)
chr20:9318654-9319254(+)
chr20:9320290-9320890(+)
chr20:9323164-9323764(+)
chr20:9324190-9324790(+)
chr20:9324631-9325231(+)
chr20:9325124-9325724(+)
chr20:9325824-9326424(+)
chr20:9326748-9327348(+)
chr20:9328656-9329256(+)
chr20:9329294-9329894(+)
chr20:9329970-9330570(+)
chr20:9333826-9334426(+)
chr20:9334420-9335020(+)
chr20:9335272-9335872(+)
chr20:9339795-9340395(+)
chr20:9340208-9340808(+)
chr20:9340970-9341570(+)
chr20:9342749-9343349(+)
chr20:9343332-9343932(+)
chr20:9344213-9344813(+)
chr20:9345283-9345883(+)
chr20:9348151-9348751(+)
chr20:9349800-9350400(+)
chr20:9350790-9351390(+)
chr20:9351370-9351970(+)
chr20:9354095-9354695(+)
chr20:9354869-9355469(+)
chr20:9355837-9356437(+)
chr20:9356678-9357278(+)
chr20:9357522-9358122(+)
chr20:9359210-9359810(+)
chr20:9361030-9361630(+)
chr20:9365890-9366490(+)
chr20:9366470-9367070(+)
chr20:9369239-9369839(+)
chr20:9369852-9370452(+)
chr20:9370406-9371006(+)
chr20:9370972-9371572(+)
chr20:9372232-9372832(+)
chr20:9373788-9374388(+)
chr20:9376270-9376870(+)
chr20:9378040-9378640(+)
chr20:9378537-9379137(+)
chr20:9380934-9381534(+)
chr20:9381906-9382506(+)
chr20:9382690-9383290(+)
chr20:9383435-9384035(+)
chr20:9383900-9384500(+)
chr20:9384376-9384976(+)
chr20:9385015-9385615(+)
chr20:9388605-9389205(+)
chr20:9389178-9389778(+)
chr20:9389891-9390491(+)
chr20:9390508-9391108(+)
chr20:9392234-9392834(+)
chr20:9392855-9393455(+)
chr20:9393642-9394242(+)
chr20:9395970-9396570(+)
chr20:9397255-9397855(+)
chr20:9398218-9398818(+)
chr20:9398790-9399390(+)
chr20:9402202-9402802(+)
chr20:9402917-9403517(+)
chr20:9403355-9403955(+)
chr20:9405050-9405650(+)
chr20:9405796-9406396(+)
chr20:9406350-9406950(+)
chr20:9407849-9408449(+)
chr20:9408515-9409115(+)
chr20:9409810-9410410(+)
chr20:9411190-9411790(+)
chr20:9416710-9417310(+)
chr20:9418073-9418673(+)
chr20:9420354-9420954(+)
chr20:9421398-9421998(+)
chr20:9422351-9422951(+)
chr20:9423400-9424000(+)
chr20:9423986-9424586(+)
chr20:9425510-9426110(+)
chr20:9426023-9426623(+)
chr20:9427748-9428348(+)
chr20:9430030-9430630(+)
chr20:9435345-9435945(+)
chr20:9437720-9438320(+)
chr20:9438875-9439475(+)
chr20:9440030-9440630(+)
chr20:9441112-9441712(+)
chr20:9448541-9449141(+)
chr20:9453310-9453910(+)
chr20:9455532-9456132(+)
chr20:9456577-9457177(+)
chr20:9457170-9457770(+)
chr20:9459351-9459951(+)
chr20:9460601-9461201(+)
chr20:9462740-9463340(+)
chr20:9463607-9464207(+)
chr20:9466419-9467019(+)
chr20:9468647-9469247(+)
chr20:9469215-9469815(+)
chr20:9470725-9471325(+)
chr20:9471170-9471770(+)
chr20:9472570-9473170(+)
chr20:9474325-9474925(+)
chr20:9476418-9477018(+)
chr20:9478901-9479501(+)
chr20:9480712-9481312(+)
chr20:9484395-9484995(+)
chr20:9486587-9487187(+)
chr20:9487273-9487873(+)
chr20:9487840-9488440(+)
chr20:9488288-9488888(+)
chr20:9488819-9489419(+)
chr20:9489320-9489920(+)
chr20:9489862-9490462(+)
chr20:9491490-9492090(+)
chr20:9494971-9495571(+)
chr20:9495601-9496201(+)
chr20:9496279-9496879(+)
chr20:9496876-9497476(+)
chr20:9497820-9498420(+)
chr20:9499338-9499938(+)
chr20:9500653-9501253(+)
chr20:9501325-9501925(+)
chr20:9504141-9504741(+)
chr20:9510670-9511270(+)
chr20:9511530-9512130(+)
chr20:9512053-9512653(+)
chr20:9512606-9513206(+)
chr20:9516040-9516640(+)
chr20:9522730-9523330(+)
chr20:9523882-9524482(+)
chr20:9527930-9528530(+)
chr20:9528330-9528930(+)
chr20:9529430-9530030(+)
chr20:9531330-9531930(+)
chr20:9532647-9533247(+)
chr20:9534400-9535000(+)
chr20:9534810-9535410(+)
chr20:9536290-9536890(+)
chr20:9536735-9537335(+)
chr20:9537980-9538580(+)
chr20:9539350-9539950(+)
chr20:9540080-9540680(+)
chr20:9542610-9543210(+)
chr20:9543070-9543670(+)
chr20:9543810-9544410(+)
chr20:9544390-9544990(+)
chr20:9545370-9545970(+)
chr20:9545910-9546510(+)
chr20:9546510-9547110(+)
chr20:9547441-9548041(+)
chr20:9548370-9548970(+)
chr20:9549210-9549810(+)
chr20:9551120-9551720(+)
chr20:9552793-9553393(+)
chr20:9553198-9553798(+)
chr20:9554041-9554641(+)
chr20:9554641-9555241(+)
chr20:9555178-9555778(+)
chr20:9556360-9556960(+)
chr20:9557229-9557829(+)
chr20:9557759-9558359(+)
chr20:9559137-9559737(+)
chr20:9559620-9560220(+)
chr20:9562206-9562806(+)
chr20:9563655-9564255(+)
chr20:9565293-9565893(+)
chr20:9565870-9566470(+)
chr20:9570731-9571331(+)
chr20:9571150-9571750(+)
chr20:9572901-9573501(+)
chr20:9573312-9573912(+)
chr20:9574811-9575411(+)
chr20:9576250-9576850(+)
chr20:9577610-9578210(+)
chr20:9578020-9578620(+)
chr20:9581051-9581651(+)
chr20:9583178-9583778(+)
chr20:9583770-9584370(+)
chr20:9585035-9585635(+)
chr20:9585986-9586586(+)
chr20:9586550-9587150(+)
chr20:9589422-9590022(+)
chr20:9589860-9590460(+)
chr20:9590411-9591011(+)
chr20:9591190-9591790(+)
chr20:9591760-9592360(+)
chr20:9594411-9595011(+)
chr20:9595130-9595730(+)
chr20:9595660-9596260(+)
chr20:9596245-9596845(+)
chr20:9596649-9597249(+)
chr20:9597055-9597655(+)
chr20:9597602-9598202(+)
chr20:9598490-9599090(+)
chr20:9599190-9599790(+)
chr20:9599780-9600380(+)
chr20:9600570-9601170(+)
chr20:9601180-9601780(+)
chr20:9601710-9602310(+)
chr20:9602650-9603250(+)
chr20:9603510-9604110(+)
chr20:9604031-9604631(+)
chr20:9604940-9605540(+)
chr20:9605630-9606230(+)
chr20:9606360-9606960(+)
chr20:9606904-9607504(+)
chr20:9607791-9608391(+)
chr20:9608690-9609290(+)
chr20:9609165-9609765(+)
chr20:9611089-9611689(+)
chr20:9616310-9616910(+)
chr20:9618450-9619050(+)
chr20:9623612-9624212(+)
chr20:9626822-9627422(+)
chr20:9627238-9627838(+)
chr20:9628290-9628890(+)
chr20:9630390-9630990(+)
chr20:9631819-9632419(+)
chr20:9639250-9639850(+)
chr20:9639752-9640352(+)
chr20:9640773-9641373(+)
chr20:9643050-9643650(+)
chr20:9649030-9649630(+)
chr20:9650310-9650910(+)
chr20:9652927-9653527(+)
chr20:9653510-9654110(+)
chr20:9654570-9655170(+)
chr20:9655100-9655700(+)
chr20:9656447-9657047(+)
chr20:9657645-9658245(+)
chr20:9662850-9663450(+)
chr20:9666775-9667375(+)
chr20:9667476-9668076(+)
chr20:9669010-9669610(+)
chr20:9669611-9670211(+)
chr20:9670230-9670830(+)
chr20:9672710-9673310(+)
chr20:9673451-9674051(+)
chr20:9674850-9675450(+)
chr20:9678915-9679515(+)
chr20:9679757-9680357(+)
chr20:9680830-9681430(+)
chr20:9681688-9682288(+)
chr20:9683280-9683880(+)
chr20:9683770-9684370(+)
chr20:9685051-9685651(+)
chr20:9686192-9686792(+)
chr20:9686680-9687280(+)
chr20:9688010-9688610(+)
chr20:9689870-9690470(+)
chr20:9698730-9699330(+)
chr20:9699300-9699900(+)
chr20:9700205-9700805(+)
chr20:9701650-9702250(+)
chr20:9704280-9704880(+)
chr20:9706350-9706950(+)
chr20:9707110-9707710(+)
chr20:9708154-9708754(+)
chr20:9710210-9710810(+)
chr20:9711100-9711700(+)
chr20:9712083-9712683(+)
chr20:9712870-9713470(+)
chr20:9715870-9716470(+)
chr20:9716890-9717490(+)
chr20:9719136-9719736(+)
chr20:9719600-9720200(+)
chr20:9720361-9720961(+)
chr20:9720930-9721530(+)
chr20:9721952-9722552(+)
chr20:9722530-9723130(+)
chr20:9723273-9723873(+)
chr20:9723720-9724320(+)
chr20:9724430-9725030(+)
chr20:9725014-9725614(+)
chr20:9730249-9730849(+)
chr20:9732250-9732850(+)
chr20:9733206-9733806(+)
chr20:9734170-9734770(+)
chr20:9735428-9736028(+)
chr20:9735840-9736440(+)
chr20:9737274-9737874(+)
chr20:9737730-9738330(+)
chr20:9738335-9738935(+)
chr20:9739000-9739600(+)
chr20:9739444-9740044(+)
chr20:9740006-9740606(+)
chr20:9743950-9744550(+)
chr20:9744535-9745135(+)
chr20:9746675-9747275(+)
chr20:9747450-9748050(+)
chr20:9749430-9750030(+)
chr20:9750483-9751083(+)
chr20:9752994-9753594(+)
chr20:9755730-9756330(+)
chr20:9756230-9756830(+)
chr20:9763162-9763762(+)
chr20:9765050-9765650(+)
chr20:9765874-9766474(+)
chr20:9766330-9766930(+)
chr20:9767650-9768250(+)
chr20:9769650-9770250(+)
chr20:9770290-9770890(+)
chr20:9772750-9773350(+)
chr20:9773230-9773830(+)
chr20:9775393-9775993(+)
chr20:9776030-9776630(+)
chr20:9776730-9777330(+)
chr20:9779150-9779750(+)
chr20:9779730-9780330(+)
chr20:9780999-9781599(+)
chr20:9783654-9784254(+)
chr20:9785885-9786485(+)
chr20:9786920-9787520(+)
chr20:9787658-9788258(+)
chr20:9788467-9789067(+)
chr20:9789855-9790455(+)
chr20:9790425-9791025(+)
chr20:9791094-9791694(+)
chr20:9796190-9796790(+)
chr20:9797810-9798410(+)
chr20:9798211-9798811(+)
chr20:9799355-9799955(+)
chr20:9805400-9806000(+)
chr20:9807050-9807650(+)
chr20:9809620-9810220(+)
chr20:9810365-9810965(+)
chr20:9811599-9812199(+)
chr20:9816030-9816630(+)
chr20:9816810-9817410(+)
chr20:9817550-9818150(+)
chr20:9818349-9818949(+)
chr20:9818923-9819523(+)
chr20:9819406-9820006(+)
chr20:9820167-9820767(+)
chr20:9822990-9823590(+)
chr20:9823490-9824090(+)
chr20:9828175-9828775(+)
chr20:9836150-9836750(+)
chr20:9837909-9838509(+)
chr20:9842929-9843529(+)
chr20:9845710-9846310(+)
chr20:9847940-9848540(+)
chr20:9850410-9851010(+)
chr20:9850950-9851550(+)
chr20:9851400-9852000(+)
chr20:9852590-9853190(+)
chr20:9853733-9854333(+)
chr20:9854830-9855430(+)
chr20:9857110-9857710(+)
chr20:9858660-9859260(+)
chr20:9860530-9861130(+)
chr20:9864628-9865228(+)
chr20:9865220-9865820(+)
chr20:9866762-9867362(+)
chr20:9868270-9868870(+)
chr20:9870061-9870661(+)
chr20:9873882-9874482(+)
chr20:9879256-9879856(+)
chr20:9879690-9880290(+)
chr20:9881180-9881780(+)
chr20:9883611-9884211(+)
chr20:9885070-9885670(+)
chr20:9889590-9890190(+)
chr20:9892982-9893582(+)
chr20:9893416-9894016(+)
chr20:9894690-9895290(+)
chr20:9895470-9896070(+)
chr20:9896170-9896770(+)
chr20:9897368-9897968(+)
chr20:9898150-9898750(+)
chr20:9899072-9899672(+)
chr20:9899806-9900406(+)
chr20:9900305-9900905(+)
chr20:9901355-9901955(+)
chr20:9902250-9902850(+)
chr20:9905460-9906060(+)
chr20:9907013-9907613(+)
chr20:9907749-9908349(+)
chr20:9908477-9909077(+)
chr20:9909530-9910130(+)
chr20:9910670-9911270(+)
chr20:9918590-9919190(+)
chr20:9922510-9923110(+)
chr20:9923070-9923670(+)
chr20:9925575-9926175(+)
chr20:9925983-9926583(+)
chr20:9930120-9930720(+)
chr20:9932310-9932910(+)
chr20:9936196-9936796(+)
chr20:9936700-9937300(+)
chr20:9943620-9944220(+)
chr20:9945110-9945710(+)
chr20:9947521-9948121(+)
chr20:9948513-9949113(+)
chr20:9951350-9951950(+)
chr20:9951890-9952490(+)
chr20:9954851-9955451(+)
chr20:9956495-9957095(+)
chr20:9958066-9958666(+)
chr20:9958935-9959535(+)
chr20:9959530-9960130(+)
chr20:9960430-9961030(+)
chr20:9961151-9961751(+)
chr20:9961790-9962390(+)
chr20:9962338-9962938(+)
chr20:9962970-9963570(+)
chr20:9966366-9966966(+)
chr20:9967770-9968370(+)
chr20:9969730-9970330(+)
chr20:9975170-9975770(+)
chr20:9976060-9976660(+)
chr20:9977430-9978030(+)
chr20:9980192-9980792(+)
chr20:9983386-9983986(+)
chr20:9983838-9984438(+)
chr20:9985437-9986037(+)
chr20:9986484-9987084(+)
chr20:9986981-9987581(+)
chr20:9988449-9989049(+)
chr20:9990650-9991250(+)
chr20:9993010-9993610(+)
chr20:9994972-9995572(+)
chr20:9995580-9996180(+)
chr20:9996410-9997010(+)
chr20:10001566-10002166(+)
chr20:10002770-10003370(+)
chr20:10003190-10003790(+)
chr20:10004443-10005043(+)
chr20:10006292-10006892(+)
chr20:10009770-10010370(+)
chr20:10010841-10011441(+)
chr20:10011340-10011940(+)
chr20:10014628-10015228(+)
chr20:10015338-10015938(+)
chr20:10015740-10016340(+)
chr20:10016423-10017023(+)
chr20:10018644-10019244(+)
chr20:10020712-10021312(+)
chr20:10022545-10023145(+)
chr20:10023150-10023750(+)
chr20:10027940-10028540(+)
chr20:10029450-10030050(+)
chr20:10029934-10030534(+)
chr20:10035130-10035730(+)
chr20:10040230-10040830(+)
chr20:10040785-10041385(+)
chr20:10041690-10042290(+)
chr20:10042258-10042858(+)
chr20:10044163-10044763(+)
chr20:10045169-10045769(+)
chr20:10045685-10046285(+)
chr20:10047807-10048407(+)
chr20:10050075-10050675(+)
chr20:10054535-10055135(+)
chr20:10055053-10055653(+)
chr20:10056108-10056708(+)
chr20:10056770-10057370(+)
chr20:10057363-10057963(+)
chr20:10058292-10058892(+)
chr20:10058959-10059559(+)
chr20:10060497-10061097(+)
chr20:10061172-10061772(+)
chr20:10064358-10064958(+)
chr20:10064850-10065450(+)
chr20:10066430-10067030(+)
chr20:10070383-10070983(+)
chr20:10071093-10071693(+)
chr20:10072520-10073120(+)
chr20:10073100-10073700(+)
chr20:10073711-10074311(+)
chr20:10074670-10075270(+)
chr20:10075318-10075918(+)
chr20:10082220-10082820(+)
chr20:10086830-10087430(+)
chr20:10088330-10088930(+)
chr20:10089640-10090240(+)
chr20:10090160-10090760(+)
chr20:10090704-10091304(+)
chr20:10091774-10092374(+)
chr20:10092530-10093130(+)
chr20:10093063-10093663(+)
chr20:10094378-10094978(+)
chr20:10095582-10096182(+)
chr20:10096490-10097090(+)
chr20:10099960-10100560(+)
chr20:10106273-10106873(+)
chr20:10109226-10109826(+)
chr20:10110231-10110831(+)
chr20:10110970-10111570(+)
chr20:10111470-10112070(+)
chr20:10112429-10113029(+)
chr20:10112910-10113510(+)
chr20:10114104-10114704(+)
chr20:10114758-10115358(+)
chr20:10115430-10116030(+)
chr20:10116087-10116687(+)
chr20:10117607-10118207(+)
chr20:10118044-10118644(+)
chr20:10120115-10120715(+)
chr20:10121660-10122260(+)
chr20:10122198-10122798(+)
chr20:10123190-10123790(+)
chr20:10126410-10127010(+)
chr20:10127870-10128470(+)
chr20:10129510-10130110(+)
chr20:10136120-10136720(+)
chr20:10138080-10138680(+)
chr20:10147570-10148170(+)
chr20:10151210-10151810(+)
chr20:10152417-10153017(+)
chr20:10152889-10153489(+)
chr20:10153808-10154408(+)
chr20:10154598-10155198(+)
chr20:10155050-10155650(+)
chr20:10155935-10156535(+)
chr20:10157922-10158522(+)
chr20:10158730-10159330(+)
chr20:10159438-10160038(+)
chr20:10160118-10160718(+)
chr20:10161327-10161927(+)
chr20:10164030-10164630(+)
chr20:10165391-10165991(+)
chr20:10166450-10167050(+)
chr20:10169955-10170555(+)
chr20:10170800-10171400(+)
chr20:10171935-10172535(+)
chr20:10172701-10173301(+)
chr20:10174710-10175310(+)
chr20:10180839-10181439(+)
chr20:10181898-10182498(+)
chr20:10183310-10183910(+)
chr20:10186230-10186830(+)
chr20:10189655-10190255(+)
chr20:10190410-10191010(+)
chr20:10191940-10192540(+)
chr20:10192910-10193510(+)
chr20:10194105-10194705(+)
chr20:10194770-10195370(+)
chr20:10195215-10195815(+)
chr20:10195740-10196340(+)
chr20:10196515-10197115(+)
chr20:10196971-10197571(+)
chr20:10197821-10198421(+)
chr20:10198504-10199104(+)
chr20:10199193-10199793(+)
chr20:10199990-10200590(+)
chr20:10200710-10201310(+)
chr20:10201170-10201770(+)
chr20:10201849-10202449(+)
chr20:10202573-10203173(+)
chr20:10203730-10204330(+)
chr20:10204850-10205450(+)
chr20:10205395-10205995(+)
chr20:10206229-10206829(+)
chr20:10208935-10209535(+)
chr20:10211805-10212405(+)
chr20:10216135-10216735(+)
chr20:10217084-10217684(+)
chr20:10220541-10221141(+)
chr20:10221191-10221791(+)
chr20:10222170-10222770(+)
chr20:10222750-10223350(+)
chr20:10226870-10227470(+)
chr20:10227995-10228595(+)
chr20:10229619-10230219(+)
chr20:10230348-10230948(+)
chr20:10230867-10231467(+)
chr20:10231382-10231982(+)
chr20:10231914-10232514(+)
chr20:10232390-10232990(+)
chr20:10233730-10234330(+)
chr20:10234331-10234931(+)
chr20:10234950-10235550(+)
chr20:10236390-10236990(+)
chr20:10239690-10240290(+)
chr20:10240090-10240690(+)
chr20:10240846-10241446(+)
chr20:10242305-10242905(+)
chr20:10244217-10244817(+)
chr20:10244697-10245297(+)
chr20:10247230-10247830(+)
chr20:10249072-10249672(+)
chr20:10252024-10252624(+)
chr20:10257589-10258189(+)
chr20:10258213-10258813(+)
chr20:10258833-10259433(+)
chr20:10261020-10261620(+)
chr20:10261770-10262370(+)
chr20:10263531-10264131(+)
chr20:10266780-10267380(+)
chr20:10269793-10270393(+)
chr20:10270415-10271015(+)
chr20:10271170-10271770(+)
chr20:10272290-10272890(+)
chr20:10273720-10274320(+)
chr20:10278361-10278961(+)
chr20:10278894-10279494(+)
chr20:10281391-10281991(+)
chr20:10284490-10285090(+)
chr20:10285036-10285636(+)
chr20:10287005-10287605(+)
chr20:10287596-10288196(+)
chr20:10289871-10290471(+)
chr20:10292635-10293235(+)
chr20:10293747-10294347(+)
chr20:10294254-10294854(+)
chr20:10294744-10295344(+)
chr20:10295605-10296205(+)
chr20:10297195-10297795(+)
chr20:10299079-10299679(+)
chr20:10299890-10300490(+)
chr20:10300401-10301001(+)
chr20:10301758-10302358(+)
chr20:10302584-10303184(+)
chr20:10303012-10303612(+)
chr20:10304284-10304884(+)
chr20:10305000-10305600(+)
chr20:10307450-10308050(+)
chr20:10308708-10309308(+)
chr20:10309295-10309895(+)
chr20:10309966-10310566(+)
chr20:10310733-10311333(+)
chr20:10313483-10314083(+)
chr20:10314073-10314673(+)
chr20:10317817-10318417(+)
chr20:10319140-10319740(+)
chr20:10320130-10320730(+)
chr20:10323870-10324470(+)
chr20:10324990-10325590(+)
chr20:10327599-10328199(+)
chr20:10329170-10329770(+)
chr20:10329670-10330270(+)
chr20:10330885-10331485(+)
chr20:10331351-10331951(+)
chr20:10331917-10332517(+)
chr20:10332483-10333083(+)
chr20:10332897-10333497(+)
chr20:10333474-10334074(+)
chr20:10334011-10334611(+)
chr20:10334730-10335330(+)
chr20:10335570-10336170(+)
chr20:10337221-10337821(+)
chr20:10337676-10338276(+)
chr20:10338491-10339091(+)
chr20:10340136-10340736(+)
chr20:10340570-10341170(+)
chr20:10341451-10342051(+)
chr20:10343240-10343840(+)
chr20:10344990-10345590(+)
chr20:10347549-10348149(+)
chr20:10348193-10348793(+)
chr20:10349180-10349780(+)
chr20:10349750-10350350(+)
chr20:10350250-10350850(+)
chr20:10350862-10351462(+)
chr20:10351970-10352570(+)
chr20:10355683-10356283(+)
chr20:10356736-10357336(+)
chr20:10357224-10357824(+)
chr20:10359860-10360460(+)
chr20:10362040-10362640(+)
chr20:10362470-10363070(+)
chr20:10363500-10364100(+)
chr20:10364242-10364842(+)
chr20:10366756-10367356(+)
chr20:10368368-10368968(+)
chr20:10369267-10369867(+)
chr20:10374330-10374930(+)
chr20:10375294-10375894(+)
chr20:10379455-10380055(+)
chr20:10381770-10382370(+)
chr20:10383806-10384406(+)
chr20:10384758-10385358(+)
chr20:10385597-10386197(+)
chr20:10388010-10388610(+)
chr20:10388906-10389506(+)
chr20:10390822-10391422(+)
chr20:10393088-10393688(+)
chr20:10393512-10394112(+)
chr20:10395668-10396268(+)
chr20:10396350-10396950(+)
chr20:10397920-10398520(+)
chr20:10398870-10399470(+)
chr20:10400083-10400683(+)
chr20:10400847-10401447(+)
chr20:10401253-10401853(+)
chr20:10401880-10402480(+)
chr20:10404257-10404857(+)
chr20:10407614-10408214(+)
chr20:10408230-10408830(+)
chr20:10408680-10409280(+)
chr20:10409670-10410270(+)
chr20:10410079-10410679(+)
chr20:10410641-10411241(+)
chr20:10411350-10411950(+)
chr20:10412614-10413214(+)
chr20:10413213-10413813(+)
chr20:10413942-10414542(+)
chr20:10414761-10415361(+)
chr20:10415506-10416106(+)
chr20:10416024-10416624(+)
chr20:10416590-10417190(+)
chr20:10418750-10419350(+)
chr20:10422243-10422843(+)
chr20:10424610-10425210(+)
chr20:10426415-10427015(+)
chr20:10427546-10428146(+)
chr20:10429228-10429828(+)
chr20:10429774-10430374(+)
chr20:10430610-10431210(+)
chr20:10432046-10432646(+)
chr20:10433722-10434322(+)
chr20:10434640-10435240(+)
chr20:10437880-10438480(+)
chr20:10442030-10442630(+)
chr20:10443061-10443661(+)
chr20:10444056-10444656(+)
chr20:10445189-10445789(+)
chr20:10446295-10446895(+)
chr20:10446920-10447520(+)
chr20:10447496-10448096(+)
chr20:10448066-10448666(+)
chr20:10448533-10449133(+)
chr20:10448971-10449571(+)
chr20:10450100-10450700(+)
chr20:10450732-10451332(+)
chr20:10451640-10452240(+)
chr20:10452104-10452704(+)
chr20:10453430-10454030(+)
chr20:10454510-10455110(+)
chr20:10455219-10455819(+)
chr20:10455779-10456379(+)
chr20:10456290-10456890(+)
chr20:10456877-10457477(+)
chr20:10458760-10459360(+)
chr20:10459419-10460019(+)
chr20:10462220-10462820(+)
chr20:10462650-10463250(+)
chr20:10463550-10464150(+)
chr20:10467822-10468422(+)
chr20:10469030-10469630(+)
chr20:10470150-10470750(+)
chr20:10471221-10471821(+)
chr20:10472634-10473234(+)
chr20:10473427-10474027(+)
chr20:10475775-10476375(+)
chr20:10477035-10477635(+)
chr20:10478605-10479205(+)
chr20:10481350-10481950(+)
chr20:10481948-10482548(+)
chr20:10482626-10483226(+)
chr20:10483435-10484035(+)
chr20:10484655-10485255(+)
chr20:10485410-10486010(+)
chr20:10485894-10486494(+)
chr20:10486393-10486993(+)
chr20:10486850-10487450(+)
chr20:10487490-10488090(+)
chr20:10488235-10488835(+)
chr20:10488650-10489250(+)
chr20:10489225-10489825(+)
chr20:10489682-10490282(+)
chr20:10490762-10491362(+)
chr20:10492037-10492637(+)
chr20:10492515-10493115(+)
chr20:10494743-10495343(+)
chr20:10496290-10496890(+)
chr20:10496980-10497580(+)
chr20:10499240-10499840(+)
chr20:10500171-10500771(+)
chr20:10501063-10501663(+)
chr20:10501653-10502253(+)
chr20:10502400-10503000(+)
chr20:10504017-10504617(+)
chr20:10504557-10505157(+)
chr20:10505194-10505794(+)
chr20:10508339-10508939(+)
chr20:10508790-10509390(+)
chr20:10510690-10511290(+)
chr20:10512407-10513007(+)
chr20:10517037-10517637(+)
chr20:10517795-10518395(+)
chr20:10518411-10519011(+)
chr20:10520695-10521295(+)
chr20:10521258-10521858(+)
chr20:10521700-10522300(+)
chr20:10522570-10523170(+)
chr20:10526200-10526800(+)
chr20:10526690-10527290(+)
chr20:10527826-10528426(+)
chr20:10528473-10529073(+)
chr20:10530058-10530658(+)
chr20:10530760-10531360(+)
chr20:10531470-10532070(+)
chr20:10532215-10532815(+)
chr20:10532861-10533461(+)
chr20:10533297-10533897(+)
chr20:10533905-10534505(+)
chr20:10534840-10535440(+)
chr20:10536510-10537110(+)
chr20:10537333-10537933(+)
chr20:10538299-10538899(+)
chr20:10539245-10539845(+)
chr20:10539756-10540356(+)
chr20:10541230-10541830(+)
chr20:10543471-10544071(+)
chr20:10544520-10545120(+)
chr20:10546074-10546674(+)
chr20:10546830-10547430(+)
chr20:10548656-10549256(+)
chr20:10549311-10549911(+)
chr20:10550222-10550822(+)
chr20:10551736-10552336(+)
chr20:10552590-10553190(+)
chr20:10553293-10553893(+)
chr20:10553864-10554464(+)
chr20:10556998-10557598(+)
chr20:10558706-10559306(+)
chr20:10559135-10559735(+)
chr20:10560536-10561136(+)
chr20:10561186-10561786(+)
chr20:10561910-10562510(+)
chr20:10562332-10562932(+)
chr20:10564871-10565471(+)
chr20:10565530-10566130(+)
chr20:10566863-10567463(+)
chr20:10571063-10571663(+)
chr20:10571621-10572221(+)
chr20:10572468-10573068(+)
chr20:10573431-10574031(+)
chr20:10574390-10574990(+)
chr20:10574840-10575440(+)
chr20:10575958-10576558(+)
chr20:10576690-10577290(+)
chr20:10577346-10577946(+)
chr20:10578120-10578720(+)
chr20:10579211-10579811(+)
chr20:10581890-10582490(+)
chr20:10582893-10583493(+)
chr20:10583902-10584502(+)
chr20:10584536-10585136(+)
chr20:10585080-10585680(+)
chr20:10585551-10586151(+)
chr20:10588630-10589230(+)
chr20:10589808-10590408(+)
chr20:10590318-10590918(+)
chr20:10591894-10592494(+)
chr20:10598100-10598700(+)
chr20:10599255-10599855(+)
chr20:10599973-10600573(+)
chr20:10600455-10601055(+)
chr20:10601654-10602254(+)
chr20:10603288-10603888(+)
chr20:10604210-10604810(+)
chr20:10606099-10606699(+)
chr20:10607437-10608037(+)
chr20:10608343-10608943(+)
chr20:10608846-10609446(+)
chr20:10610424-10611024(+)
chr20:10610868-10611468(+)
chr20:10611835-10612435(+)
chr20:10612670-10613270(+)
chr20:10613293-10613893(+)
chr20:10613790-10614390(+)
chr20:10614253-10614853(+)
chr20:10614863-10615463(+)
chr20:10615625-10616225(+)
chr20:10616070-10616670(+)
chr20:10616934-10617534(+)
chr20:10617526-10618126(+)
chr20:10618132-10618732(+)
chr20:10619669-10620269(+)
chr20:10620290-10620890(+)
chr20:10620829-10621429(+)
chr20:10621333-10621933(+)
chr20:10621770-10622370(+)
chr20:10623634-10624234(+)
chr20:10624997-10625597(+)
chr20:10626118-10626718(+)
chr20:10627996-10628596(+)
chr20:10629190-10629790(+)
chr20:10629812-10630412(+)
chr20:10630331-10630931(+)
chr20:10630875-10631475(+)
chr20:10631675-10632275(+)
chr20:10632222-10632822(+)
chr20:10633358-10633958(+)
chr20:10634148-10634748(+)
chr20:10635089-10635689(+)
chr20:10636263-10636863(+)
chr20:10636895-10637495(+)
chr20:10638550-10639150(+)
chr20:10639017-10639617(+)
chr20:10639557-10640157(+)
chr20:10640241-10640841(+)
chr20:10640655-10641255(+)
chr20:10641165-10641765(+)
chr20:10641680-10642280(+)
chr20:10642136-10642736(+)
chr20:10642868-10643468(+)
chr20:10643511-10644111(+)
chr20:10644403-10645003(+)
chr20:10645096-10645696(+)
chr20:10645656-10646256(+)
chr20:10646301-10646901(+)
chr20:10647074-10647674(+)
chr20:10647591-10648191(+)
chr20:10648224-10648824(+)
chr20:10648870-10649470(+)
chr20:10649634-10650234(+)
chr20:10650765-10651365(+)
chr20:10651362-10651962(+)
chr20:10652002-10652602(+)
chr20:10652540-10653140(+)
chr20:10653126-10653726(+)
chr20:10653929-10654529(+)
chr20:10654507-10655107(+)
chr20:10655209-10655809(+)
chr20:10655620-10656220(+)
chr20:10657068-10657668(+)
chr20:10659290-10659890(+)
chr20:10659807-10660407(+)
chr20:10663485-10664085(+)
chr20:10664090-10664690(+)
chr20:10667003-10667603(+)
chr20:10668523-10669123(+)
chr20:10670290-10670890(+)
chr20:10670850-10671450(+)
chr20:10672960-10673560(+)
chr20:10676230-10676830(+)
chr20:10676680-10677280(+)
chr20:10677161-10677761(+)
chr20:10678385-10678985(+)
chr20:10679015-10679615(+)
chr20:10679615-10680215(+)
chr20:10680550-10681150(+)
chr20:10682113-10682713(+)
chr20:10685090-10685690(+)
chr20:10686070-10686670(+)
chr20:10686487-10687087(+)
chr20:10688840-10689440(+)
chr20:10689367-10689967(+)
chr20:10691726-10692326(+)
chr20:10692501-10693101(+)
chr20:10693684-10694284(+)
chr20:10695011-10695611(+)
chr20:10695543-10696143(+)
chr20:10696791-10697391(+)
chr20:10697378-10697978(+)
chr20:10699342-10699942(+)
chr20:10700385-10700985(+)
chr20:10701152-10701752(+)
chr20:10701782-10702382(+)
chr20:10704843-10705443(+)
chr20:10705850-10706450(+)
chr20:10706776-10707376(+)
chr20:10707470-10708070(+)
chr20:10708010-10708610(+)
chr20:10709426-10710026(+)
chr20:10711865-10712465(+)
chr20:10713675-10714275(+)
chr20:10715822-10716422(+)
chr20:10717070-10717670(+)
chr20:10720142-10720742(+)
chr20:10720970-10721570(+)
chr20:10721555-10722155(+)
chr20:10725325-10725925(+)
chr20:10727010-10727610(+)
chr20:10727601-10728201(+)
chr20:10729470-10730070(+)
chr20:10730450-10731050(+)
chr20:10732750-10733350(+)
chr20:10734710-10735310(+)
chr20:10735420-10736020(+)
chr20:10736770-10737370(+)
chr20:10739014-10739614(+)
chr20:10741759-10742359(+)
chr20:10742319-10742919(+)
chr20:10742778-10743378(+)
chr20:10743676-10744276(+)
chr20:10745090-10745690(+)
chr20:10745590-10746190(+)
chr20:10748506-10749106(+)
chr20:10750255-10750855(+)
chr20:10752220-10752820(+)
chr20:10754990-10755590(+)
chr20:10758280-10758880(+)
chr20:10759658-10760258(+)
chr20:10760750-10761350(+)
chr20:10761451-10762051(+)
chr20:10762050-10762650(+)
chr20:10764050-10764650(+)
chr20:10764618-10765218(+)
chr20:10765440-10766040(+)
chr20:10767209-10767809(+)
chr20:10768610-10769210(+)
chr20:10769370-10769970(+)
chr20:10769973-10770573(+)
chr20:10770618-10771218(+)
chr20:10772856-10773456(+)
chr20:10774331-10774931(+)
chr20:10775136-10775736(+)
chr20:10775913-10776513(+)
chr20:10777925-10778525(+)
chr20:10779364-10779964(+)
chr20:10780154-10780754(+)
chr20:10780879-10781479(+)
chr20:10782160-10782760(+)
chr20:10782768-10783368(+)
chr20:10785542-10786142(+)
chr20:10786347-10786947(+)
chr20:10787045-10787645(+)
chr20:10787555-10788155(+)
chr20:10793250-10793850(+)
chr20:10793727-10794327(+)
chr20:10796045-10796645(+)
chr20:10797498-10798098(+)
chr20:10799180-10799780(+)
chr20:10804177-10804777(+)
chr20:10804835-10805435(+)
chr20:10805243-10805843(+)
chr20:10806669-10807269(+)
chr20:10808695-10809295(+)
chr20:10809690-10810290(+)
chr20:10810190-10810790(+)
chr20:10812673-10813273(+)
chr20:10818462-10819062(+)
chr20:10821150-10821750(+)
chr20:10822742-10823342(+)
chr20:10823707-10824307(+)
chr20:10827260-10827860(+)
chr20:10829542-10830142(+)
chr20:10830730-10831330(+)
chr20:10831650-10832250(+)
chr20:10832810-10833410(+)
chr20:10833729-10834329(+)
chr20:10834437-10835037(+)
chr20:10835065-10835665(+)
chr20:10835530-10836130(+)
chr20:10836170-10836770(+)
chr20:10836757-10837357(+)
chr20:10837175-10837775(+)
chr20:10837896-10838496(+)
chr20:10839135-10839735(+)
chr20:10841649-10842249(+)
chr20:10842156-10842756(+)
chr20:10843450-10844050(+)
chr20:10844105-10844705(+)
chr20:10844726-10845326(+)
chr20:10845278-10845878(+)
chr20:10845720-10846320(+)
chr20:10846970-10847570(+)
chr20:10848913-10849513(+)
chr20:10850974-10851574(+)
chr20:10851942-10852542(+)
chr20:10857106-10857706(+)
chr20:10857933-10858533(+)
chr20:10864295-10864895(+)
chr20:10870070-10870670(+)
chr20:10873718-10874318(+)
chr20:10874722-10875322(+)
chr20:10875960-10876560(+)
chr20:10877880-10878480(+)
chr20:10879110-10879710(+)
chr20:10882215-10882815(+)
chr20:10882633-10883233(+)
chr20:10883275-10883875(+)
chr20:10883830-10884430(+)
chr20:10887373-10887973(+)
chr20:10891284-10891884(+)
chr20:10891818-10892418(+)
chr20:10895850-10896450(+)
chr20:10896777-10897377(+)
chr20:10897795-10898395(+)
chr20:10898375-10898975(+)
chr20:10899045-10899645(+)
chr20:10900248-10900848(+)
chr20:10902030-10902630(+)
chr20:10903065-10903665(+)
chr20:10903484-10904084(+)
chr20:10904310-10904910(+)
chr20:10905179-10905779(+)
chr20:10906305-10906905(+)
chr20:10907709-10908309(+)
chr20:10908477-10909077(+)
chr20:10908953-10909553(+)
chr20:10909415-10910015(+)
chr20:10916338-10916938(+)
chr20:10917339-10917939(+)
chr20:10919964-10920564(+)
chr20:10920598-10921198(+)
chr20:10921510-10922110(+)
chr20:10924294-10924894(+)
chr20:10925890-10926490(+)
chr20:10928890-10929490(+)
chr20:10930385-10930985(+)
chr20:10930850-10931450(+)
chr20:10931635-10932235(+)
chr20:10932580-10933180(+)
chr20:10934070-10934670(+)
chr20:10934975-10935575(+)
chr20:10935701-10936301(+)
chr20:10938730-10939330(+)
chr20:10939690-10940290(+)
chr20:10942458-10943058(+)
chr20:10944234-10944834(+)
chr20:10946496-10947096(+)
chr20:10946950-10947550(+)
chr20:10950070-10950670(+)
chr20:10950602-10951202(+)
chr20:10951610-10952210(+)
chr20:10952777-10953377(+)
chr20:10958813-10959413(+)
chr20:10959227-10959827(+)
chr20:10960715-10961315(+)
chr20:10961550-10962150(+)
chr20:10962630-10963230(+)
chr20:10963185-10963785(+)
chr20:10963685-10964285(+)
chr20:10965440-10966040(+)
chr20:10966093-10966693(+)
chr20:10966575-10967175(+)
chr20:10967150-10967750(+)
chr20:10968348-10968948(+)
chr20:10971122-10971722(+)
chr20:10972730-10973330(+)
chr20:10973338-10973938(+)
chr20:10975665-10976265(+)
chr20:10980953-10981553(+)
chr20:10981790-10982390(+)
chr20:10982332-10982932(+)
chr20:10983075-10983675(+)
chr20:10983939-10984539(+)
chr20:10988250-10988850(+)
chr20:10989034-10989634(+)
chr20:10991510-10992110(+)
chr20:10993478-10994078(+)
chr20:10994124-10994724(+)
chr20:10996080-10996680(+)
chr20:10998069-10998669(+)
chr20:10999130-10999730(+)
chr20:11001220-11001820(+)
chr20:11006062-11006662(+)
chr20:11007737-11008337(+)
chr20:11013159-11013759(+)
chr20:11015715-11016315(+)
chr20:11017490-11018090(+)
chr20:11018373-11018973(+)
chr20:11020290-11020890(+)
chr20:11020921-11021521(+)
chr20:11021967-11022567(+)
chr20:11023535-11024135(+)
chr20:11025166-11025766(+)
chr20:11025878-11026478(+)
chr20:11026345-11026945(+)
chr20:11027160-11027760(+)
chr20:11028126-11028726(+)
chr20:11029246-11029846(+)
chr20:11030950-11031550(+)
chr20:11031707-11032307(+)
chr20:11033180-11033780(+)
chr20:11034920-11035520(+)
chr20:11036235-11036835(+)
chr20:11036960-11037560(+)
chr20:11038151-11038751(+)
chr20:11041400-11042000(+)
chr20:11042310-11042910(+)
chr20:11042750-11043350(+)
chr20:11043970-11044570(+)
chr20:11045450-11046050(+)
chr20:11047905-11048505(+)
chr20:11048830-11049430(+)
chr20:11055030-11055630(+)
chr20:11057039-11057639(+)
chr20:11057729-11058329(+)
chr20:11058710-11059310(+)
chr20:11060558-11061158(+)
chr20:11061329-11061929(+)
chr20:11064366-11064966(+)
chr20:11064890-11065490(+)
chr20:11067973-11068573(+)
chr20:11071310-11071910(+)
chr20:11072056-11072656(+)
chr20:11072683-11073283(+)
chr20:11074325-11074925(+)
chr20:11074735-11075335(+)
chr20:11075255-11075855(+)
chr20:11076320-11076920(+)
chr20:11076757-11077357(+)
chr20:11078088-11078688(+)
chr20:11079477-11080077(+)
chr20:11081770-11082370(+)
chr20:11082680-11083280(+)
chr20:11084403-11085003(+)
chr20:11085951-11086551(+)
chr20:11088160-11088760(+)
chr20:11088617-11089217(+)
chr20:11091070-11091670(+)
chr20:11091717-11092317(+)
chr20:11093314-11093914(+)
chr20:11094490-11095090(+)
chr20:11095050-11095650(+)
chr20:11098330-11098930(+)
chr20:11099368-11099968(+)
chr20:11100130-11100730(+)
chr20:11101032-11101632(+)
chr20:11105570-11106170(+)
chr20:11108813-11109413(+)
chr20:11109244-11109844(+)
chr20:11110090-11110690(+)
chr20:11111163-11111763(+)
chr20:11112350-11112950(+)
chr20:11113468-11114068(+)
chr20:11115150-11115750(+)
chr20:11117220-11117820(+)
chr20:11118228-11118828(+)
chr20:11120947-11121547(+)
chr20:11121990-11122590(+)
chr20:11122710-11123310(+)
chr20:11123210-11123810(+)
chr20:11124036-11124636(+)
chr20:11124806-11125406(+)
chr20:11126170-11126770(+)
chr20:11133930-11134530(+)
chr20:11134416-11135016(+)
chr20:11134960-11135560(+)
chr20:11135799-11136399(+)
chr20:11137450-11138050(+)
chr20:11138719-11139319(+)
chr20:11139121-11139721(+)
chr20:11140277-11140877(+)
chr20:11142675-11143275(+)
chr20:11146350-11146950(+)
chr20:11147312-11147912(+)
chr20:11148566-11149166(+)
chr20:11149495-11150095(+)
chr20:11150195-11150795(+)
chr20:11150598-11151198(+)
chr20:11151100-11151700(+)
chr20:11151790-11152390(+)
chr20:11152290-11152890(+)
chr20:11153190-11153790(+)
chr20:11154462-11155062(+)
chr20:11155020-11155620(+)
chr20:11155463-11156063(+)
chr20:11156970-11157570(+)
chr20:11158383-11158983(+)
chr20:11158852-11159452(+)
chr20:11159531-11160131(+)
chr20:11160690-11161290(+)
chr20:11161695-11162295(+)
chr20:11163275-11163875(+)
chr20:11166854-11167454(+)
chr20:11168130-11168730(+)
chr20:11172629-11173229(+)
chr20:11173799-11174399(+)
chr20:11175780-11176380(+)
chr20:11176663-11177263(+)
chr20:11180970-11181570(+)
chr20:11183922-11184522(+)
chr20:11185681-11186281(+)
chr20:11186378-11186978(+)
chr20:11188420-11189020(+)
chr20:11189108-11189708(+)
chr20:11190710-11191310(+)
chr20:11191180-11191780(+)
chr20:11192183-11192783(+)
chr20:11193490-11194090(+)
chr20:11194791-11195391(+)
chr20:11195270-11195870(+)
chr20:11197287-11197887(+)
chr20:11198150-11198750(+)
chr20:11198739-11199339(+)
chr20:11199838-11200438(+)
chr20:11201455-11202055(+)
chr20:11202840-11203440(+)
chr20:11208775-11209375(+)
chr20:11209201-11209801(+)
chr20:11209602-11210202(+)
chr20:11210313-11210913(+)
chr20:11211555-11212155(+)
chr20:11212310-11212910(+)
chr20:11212750-11213350(+)
chr20:11214610-11215210(+)
chr20:11215124-11215724(+)
chr20:11215626-11216226(+)
chr20:11219350-11219950(+)
chr20:11219870-11220470(+)
chr20:11222870-11223470(+)
chr20:11225375-11225975(+)
chr20:11225975-11226575(+)
chr20:11226446-11227046(+)
chr20:11226910-11227510(+)
chr20:11227742-11228342(+)
chr20:11228555-11229155(+)
chr20:11229290-11229890(+)
chr20:11229800-11230400(+)
chr20:11230215-11230815(+)
chr20:11238842-11239442(+)
chr20:11241133-11241733(+)
chr20:11242089-11242689(+)
chr20:11242610-11243210(+)
chr20:11243190-11243790(+)
chr20:11243970-11244570(+)
chr20:11244950-11245550(+)
chr20:11245745-11246345(+)
chr20:11246509-11247109(+)
chr20:11247161-11247761(+)
chr20:11247823-11248423(+)
chr20:11248294-11248894(+)
chr20:11248877-11249477(+)
chr20:11249586-11250186(+)
chr20:11251071-11251671(+)
chr20:11251892-11252492(+)
chr20:11252474-11253074(+)
chr20:11252951-11253551(+)
chr20:11254589-11255189(+)
chr20:11256070-11256670(+)
chr20:11256755-11257355(+)
chr20:11266485-11267085(+)
chr20:11267522-11268122(+)
chr20:11276805-11277405(+)
chr20:11277513-11278113(+)
chr20:11282222-11282822(+)
chr20:11282975-11283575(+)
chr20:11285975-11286575(+)
chr20:11287323-11287923(+)
chr20:11292397-11292997(+)
chr20:11293983-11294583(+)
chr20:11296089-11296689(+)
chr20:11297184-11297784(+)
chr20:11299830-11300430(+)
chr20:11300295-11300895(+)
chr20:11301930-11302530(+)
chr20:11304350-11304950(+)
chr20:11305516-11306116(+)
chr20:11309412-11310012(+)
chr20:11309818-11310418(+)
chr20:11311629-11312229(+)
chr20:11312922-11313522(+)
chr20:11315138-11315738(+)
chr20:11315770-11316370(+)
chr20:11316328-11316928(+)
chr20:11316834-11317434(+)
chr20:11317428-11318028(+)
chr20:11318109-11318709(+)
chr20:11319054-11319654(+)
chr20:11319975-11320575(+)
chr20:11323230-11323830(+)
chr20:11324280-11324880(+)
chr20:11325490-11326090(+)
chr20:11327128-11327728(+)
chr20:11330867-11331467(+)
chr20:11331707-11332307(+)
chr20:11332568-11333168(+)
chr20:11335884-11336484(+)
chr20:11344027-11344627(+)
chr20:11346275-11346875(+)
chr20:11347207-11347807(+)
chr20:11349080-11349680(+)
chr20:11351680-11352280(+)
chr20:11353411-11354011(+)
chr20:11353925-11354525(+)
chr20:11355842-11356442(+)
chr20:11356507-11357107(+)
chr20:11356987-11357587(+)
chr20:11357545-11358145(+)
chr20:11358807-11359407(+)
chr20:11360004-11360604(+)
chr20:11360640-11361240(+)
chr20:11367794-11368394(+)
chr20:11369744-11370344(+)
chr20:11372150-11372750(+)
chr20:11373726-11374326(+)
chr20:11374968-11375568(+)
chr20:11376158-11376758(+)
chr20:11378990-11379590(+)
chr20:11382453-11383053(+)
chr20:11383800-11384400(+)
chr20:11384261-11384861(+)
chr20:11385275-11385875(+)
chr20:11386956-11387556(+)
chr20:11388090-11388690(+)
chr20:11388499-11389099(+)
chr20:11389274-11389874(+)
chr20:11390025-11390625(+)
chr20:11392340-11392940(+)
chr20:11399570-11400170(+)
chr20:11407512-11408112(+)
chr20:11409689-11410289(+)
chr20:11410190-11410790(+)
chr20:11410652-11411252(+)
chr20:11412141-11412741(+)
chr20:11412934-11413534(+)
chr20:11416130-11416730(+)
chr20:11418010-11418610(+)
chr20:11418962-11419562(+)
chr20:11423410-11424010(+)
chr20:11424002-11424602(+)
chr20:11425708-11426308(+)
chr20:11426374-11426974(+)
chr20:11426775-11427375(+)
chr20:11428172-11428772(+)
chr20:11432373-11432973(+)
chr20:11432877-11433477(+)
chr20:11433581-11434181(+)
chr20:11433987-11434587(+)
chr20:11434539-11435139(+)
chr20:11435488-11436088(+)
chr20:11435983-11436583(+)
chr20:11436750-11437350(+)
chr20:11437472-11438072(+)
chr20:11438037-11438637(+)
chr20:11438879-11439479(+)
chr20:11439772-11440372(+)
chr20:11441369-11441969(+)
chr20:11444235-11444835(+)
chr20:11448084-11448684(+)
chr20:11449430-11450030(+)
chr20:11450600-11451200(+)
chr20:11452415-11453015(+)
chr20:11453712-11454312(+)
chr20:11454533-11455133(+)
chr20:11455015-11455615(+)
chr20:11461330-11461930(+)
chr20:11461740-11462340(+)
chr20:11465257-11465857(+)
chr20:11467650-11468250(+)
chr20:11468270-11468870(+)
chr20:11468810-11469410(+)
chr20:11469386-11469986(+)
chr20:11470950-11471550(+)
chr20:11476913-11477513(+)
chr20:11478256-11478856(+)
chr20:11479707-11480307(+)
chr20:11480690-11481290(+)
chr20:11481910-11482510(+)
chr20:11482603-11483203(+)
chr20:11483216-11483816(+)
chr20:11486330-11486930(+)
chr20:11492441-11493041(+)
chr20:11495163-11495763(+)
chr20:11497007-11497607(+)
chr20:11499010-11499610(+)
chr20:11500150-11500750(+)
chr20:11501072-11501672(+)
chr20:11501998-11502598(+)
chr20:11502742-11503342(+)
chr20:11504384-11504984(+)
chr20:11509611-11510211(+)
chr20:11511412-11512012(+)
chr20:11515990-11516590(+)
chr20:11517558-11518158(+)
chr20:11518330-11518930(+)
chr20:11519915-11520515(+)
chr20:11521088-11521688(+)
chr20:11521657-11522257(+)
chr20:11522090-11522690(+)
chr20:11523602-11524202(+)
chr20:11524016-11524616(+)
chr20:11524594-11525194(+)
chr20:11525915-11526515(+)
chr20:11527508-11528108(+)
chr20:11528375-11528975(+)
chr20:11530088-11530688(+)
chr20:11532031-11532631(+)
chr20:11534129-11534729(+)
chr20:11535706-11536306(+)
chr20:11536890-11537490(+)
chr20:11539514-11540114(+)
chr20:11542855-11543455(+)
chr20:11545050-11545650(+)
chr20:11547770-11548370(+)
chr20:11548950-11549550(+)
chr20:11549736-11550336(+)
chr20:11550210-11550810(+)
chr20:11554052-11554652(+)
chr20:11556210-11556810(+)
chr20:11556650-11557250(+)
chr20:11559621-11560221(+)
chr20:11561785-11562385(+)
chr20:11562616-11563216(+)
chr20:11563050-11563650(+)
chr20:11563766-11564366(+)
chr20:11566295-11566895(+)
chr20:11567071-11567671(+)
chr20:11569130-11569730(+)
chr20:11576030-11576630(+)
chr20:11580330-11580930(+)
chr20:11583790-11584390(+)
chr20:11585915-11586515(+)
chr20:11586510-11587110(+)
chr20:11588630-11589230(+)
chr20:11589246-11589846(+)
chr20:11590217-11590817(+)
chr20:11595920-11596520(+)
chr20:11598453-11599053(+)
chr20:11605062-11605662(+)
chr20:11606150-11606750(+)
chr20:11606920-11607520(+)
chr20:11608576-11609176(+)
chr20:11621610-11622210(+)
chr20:11623314-11623914(+)
chr20:11626781-11627381(+)
chr20:11629070-11629670(+)
chr20:11630930-11631530(+)
chr20:11631670-11632270(+)
chr20:11632206-11632806(+)
chr20:11632694-11633294(+)
chr20:11634090-11634690(+)
chr20:11635414-11636014(+)
chr20:11639270-11639870(+)
chr20:11641230-11641830(+)
chr20:11649261-11649861(+)
chr20:11653446-11654046(+)
chr20:11654145-11654745(+)
chr20:11656018-11656618(+)
chr20:11656478-11657078(+)
chr20:11657141-11657741(+)
chr20:11658004-11658604(+)
chr20:11658473-11659073(+)
chr20:11658876-11659476(+)
chr20:11660000-11660600(+)
chr20:11662830-11663430(+)
chr20:11663310-11663910(+)
chr20:11664160-11664760(+)
chr20:11664630-11665230(+)
chr20:11666355-11666955(+)
chr20:11666825-11667425(+)
chr20:11667473-11668073(+)
chr20:11668152-11668752(+)
chr20:11668590-11669190(+)
chr20:11673029-11673629(+)
chr20:11675020-11675620(+)
chr20:11676550-11677150(+)
chr20:11677610-11678210(+)
chr20:11678690-11679290(+)
chr20:11681410-11682010(+)
chr20:11682160-11682760(+)
chr20:11682615-11683215(+)
chr20:11683750-11684350(+)
chr20:11684270-11684870(+)
chr20:11685850-11686450(+)
chr20:11688775-11689375(+)
chr20:11691681-11692281(+)
chr20:11692150-11692750(+)
chr20:11692690-11693290(+)
chr20:11693280-11693880(+)
chr20:11695290-11695890(+)
chr20:11696752-11697352(+)
chr20:11697250-11697850(+)
chr20:11698140-11698740(+)
chr20:11699218-11699818(+)
chr20:11699732-11700332(+)
chr20:11702490-11703090(+)
chr20:11704575-11705175(+)
chr20:11705773-11706373(+)
chr20:11706539-11707139(+)
chr20:11707685-11708285(+)
chr20:11708290-11708890(+)
chr20:11714993-11715593(+)
chr20:11719350-11719950(+)
chr20:11721523-11722123(+)
chr20:11723284-11723884(+)
chr20:11724230-11724830(+)
chr20:11725030-11725630(+)
chr20:11725828-11726428(+)
chr20:11726698-11727298(+)
chr20:11728930-11729530(+)
chr20:11731097-11731697(+)
chr20:11733170-11733770(+)
chr20:11733910-11734510(+)
chr20:11735019-11735619(+)
chr20:11735892-11736492(+)
chr20:11739830-11740430(+)
chr20:11742030-11742630(+)
chr20:11745278-11745878(+)
chr20:11746852-11747452(+)
chr20:11747531-11748131(+)
chr20:11749118-11749718(+)
chr20:11750389-11750989(+)
chr20:11750810-11751410(+)
chr20:11752775-11753375(+)
chr20:11756510-11757110(+)
chr20:11757251-11757851(+)
chr20:11757947-11758547(+)
chr20:11758424-11759024(+)
chr20:11761310-11761910(+)
chr20:11763835-11764435(+)
chr20:11766648-11767248(+)
chr20:11767135-11767735(+)
chr20:11768375-11768975(+)
chr20:11770200-11770800(+)
chr20:11770652-11771252(+)
chr20:11772332-11772932(+)
chr20:11773101-11773701(+)
chr20:11773770-11774370(+)
chr20:11775180-11775780(+)
chr20:11775669-11776269(+)
chr20:11776569-11777169(+)
chr20:11777705-11778305(+)
chr20:11778720-11779320(+)
chr20:11779805-11780405(+)
chr20:11781670-11782270(+)
chr20:11785675-11786275(+)
chr20:11786270-11786870(+)
chr20:11786940-11787540(+)
chr20:11787849-11788449(+)
chr20:11788590-11789190(+)
chr20:11789390-11789990(+)
chr20:11790796-11791396(+)
chr20:11791253-11791853(+)
chr20:11793629-11794229(+)
chr20:11794805-11795405(+)
chr20:11795210-11795810(+)
chr20:11797170-11797770(+)
chr20:11797680-11798280(+)
chr20:11801370-11801970(+)
chr20:11802309-11802909(+)
chr20:11802802-11803402(+)
chr20:11804070-11804670(+)
chr20:11806870-11807470(+)
chr20:11810879-11811479(+)
chr20:11812895-11813495(+)
chr20:11813380-11813980(+)
chr20:11814970-11815570(+)
chr20:11817770-11818370(+)
chr20:11818767-11819367(+)
chr20:11821650-11822250(+)
chr20:11822721-11823321(+)
chr20:11825259-11825859(+)
chr20:11825864-11826464(+)
chr20:11828388-11828988(+)
chr20:11829002-11829602(+)
chr20:11830021-11830621(+)
chr20:11830828-11831428(+)
chr20:11831441-11832041(+)
chr20:11832174-11832774(+)
chr20:11832920-11833520(+)
chr20:11833354-11833954(+)
chr20:11833871-11834471(+)
chr20:11840880-11841480(+)
chr20:11841977-11842577(+)
chr20:11844350-11844950(+)
chr20:11846845-11847445(+)
chr20:11847871-11848471(+)
chr20:11850204-11850804(+)
chr20:11851535-11852135(+)
chr20:11854710-11855310(+)
chr20:11861247-11861847(+)
chr20:11862195-11862795(+)
chr20:11863170-11863770(+)
chr20:11870230-11870830(+)
chr20:11870665-11871265(+)
chr20:11871133-11871733(+)
chr20:11871696-11872296(+)
chr20:11872122-11872722(+)
chr20:11872730-11873330(+)
chr20:11874645-11875245(+)
chr20:11876361-11876961(+)
chr20:11877470-11878070(+)
chr20:11878010-11878610(+)
chr20:11878670-11879270(+)
chr20:11879330-11879930(+)
chr20:11880070-11880670(+)
chr20:11880570-11881170(+)
chr20:11881656-11882256(+)
chr20:11882170-11882770(+)
chr20:11882782-11883382(+)
chr20:11883860-11884460(+)
chr20:11884462-11885062(+)
chr20:11885595-11886195(+)
chr20:11886201-11886801(+)
chr20:11887154-11887754(+)
chr20:11887588-11888188(+)
chr20:11888238-11888838(+)
chr20:11892823-11893423(+)
chr20:11893622-11894222(+)
chr20:11895870-11896470(+)
chr20:11896670-11897270(+)
chr20:11898211-11898811(+)
chr20:11898999-11899599(+)
chr20:11899543-11900143(+)
chr20:11900136-11900736(+)
chr20:11900746-11901346(+)
chr20:11901310-11901910(+)
chr20:11901862-11902462(+)
chr20:11903171-11903771(+)
chr20:11905450-11906050(+)
chr20:11906130-11906730(+)
chr20:11907584-11908184(+)
chr20:11912590-11913190(+)
chr20:11913690-11914290(+)
chr20:11914743-11915343(+)
chr20:11915829-11916429(+)
chr20:11916561-11917161(+)
chr20:11917692-11918292(+)
chr20:11922379-11922979(+)
chr20:11923035-11923635(+)
chr20:11925047-11925647(+)
chr20:11929323-11929923(+)
chr20:11930200-11930800(+)
chr20:11933168-11933768(+)
chr20:11938470-11939070(+)
chr20:11939473-11940073(+)
chr20:11943230-11943830(+)
chr20:11946141-11946741(+)
chr20:11946746-11947346(+)
chr20:11947260-11947860(+)
chr20:11950813-11951413(+)
chr20:11952530-11953130(+)
chr20:11953126-11953726(+)
chr20:11957472-11958072(+)
chr20:11959037-11959637(+)
chr20:11960031-11960631(+)
chr20:11960772-11961372(+)
chr20:11962110-11962710(+)
chr20:11963114-11963714(+)
chr20:11963544-11964144(+)
chr20:11965830-11966430(+)
chr20:11966460-11967060(+)
chr20:11967035-11967635(+)
chr20:11967455-11968055(+)
chr20:11968070-11968670(+)
chr20:11969190-11969790(+)
chr20:11969666-11970266(+)
chr20:11970890-11971490(+)
chr20:11971570-11972170(+)
chr20:11972965-11973565(+)
chr20:11974561-11975161(+)
chr20:11976614-11977214(+)
chr20:11977170-11977770(+)
chr20:11980540-11981140(+)
chr20:11981110-11981710(+)
chr20:11981912-11982512(+)
chr20:11986655-11987255(+)
chr20:11990635-11991235(+)
chr20:11992110-11992710(+)
chr20:11992793-11993393(+)
chr20:11993376-11993976(+)
chr20:11993793-11994393(+)
chr20:11994851-11995451(+)
chr20:11995278-11995878(+)
chr20:11996165-11996765(+)
chr20:11996858-11997458(+)
chr20:11998370-11998970(+)
chr20:12000220-12000820(+)
chr20:12000970-12001570(+)
chr20:12003769-12004369(+)
chr20:12005870-12006470(+)
chr20:12009318-12009918(+)
chr20:12011034-12011634(+)
chr20:12012190-12012790(+)
chr20:12012723-12013323(+)
chr20:12017740-12018340(+)
chr20:12018245-12018845(+)
chr20:12020881-12021481(+)
chr20:12021292-12021892(+)
chr20:12025010-12025610(+)
chr20:12025836-12026436(+)
chr20:12028414-12029014(+)
chr20:12029686-12030286(+)
chr20:12031725-12032325(+)
chr20:12032158-12032758(+)
chr20:12033175-12033775(+)
chr20:12033892-12034492(+)
chr20:12035700-12036300(+)
chr20:12037397-12037997(+)
chr20:12038630-12039230(+)
chr20:12039950-12040550(+)
chr20:12042039-12042639(+)
chr20:12042820-12043420(+)
chr20:12043761-12044361(+)
chr20:12045103-12045703(+)
chr20:12045717-12046317(+)
chr20:12046510-12047110(+)
chr20:12047288-12047888(+)
chr20:12048232-12048832(+)
chr20:12048680-12049280(+)
chr20:12049660-12050260(+)
chr20:12052932-12053532(+)
chr20:12053366-12053966(+)
chr20:12054652-12055252(+)
chr20:12055710-12056310(+)
chr20:12056535-12057135(+)
chr20:12057450-12058050(+)
chr20:12058396-12058996(+)
chr20:12062190-12062790(+)
chr20:12063322-12063922(+)
chr20:12065010-12065610(+)
chr20:12066290-12066890(+)
chr20:12066907-12067507(+)
chr20:12067475-12068075(+)
chr20:12069450-12070050(+)
chr20:12071459-12072059(+)
chr20:12071930-12072530(+)
chr20:12073940-12074540(+)
chr20:12074506-12075106(+)
chr20:12078470-12079070(+)
chr20:12078973-12079573(+)
chr20:12082750-12083350(+)
chr20:12084860-12085460(+)
chr20:12089641-12090241(+)
chr20:12091286-12091886(+)
chr20:12092642-12093242(+)
chr20:12094097-12094697(+)
chr20:12094910-12095510(+)
chr20:12095355-12095955(+)
chr20:12101280-12101880(+)
chr20:12103858-12104458(+)
chr20:12109595-12110195(+)
chr20:12110082-12110682(+)
chr20:12111326-12111926(+)
chr20:12115737-12116337(+)
chr20:12116863-12117463(+)
chr20:12121990-12122590(+)
chr20:12126429-12127029(+)
chr20:12129475-12130075(+)
chr20:12131070-12131670(+)
chr20:12133499-12134099(+)
chr20:12134189-12134789(+)
chr20:12136802-12137402(+)
chr20:12139779-12140379(+)
chr20:12141830-12142430(+)
chr20:12142270-12142870(+)
chr20:12143629-12144229(+)
chr20:12144111-12144711(+)
chr20:12146624-12147224(+)
chr20:12147036-12147636(+)
chr20:12150881-12151481(+)
chr20:12152697-12153297(+)
chr20:12153931-12154531(+)
chr20:12157130-12157730(+)
chr20:12157730-12158330(+)
chr20:12158279-12158879(+)
chr20:12159550-12160150(+)
chr20:12160564-12161164(+)
chr20:12164260-12164860(+)
chr20:12176150-12176750(+)
chr20:12177470-12178070(+)
chr20:12178990-12179590(+)
chr20:12180218-12180818(+)
chr20:12181815-12182415(+)
chr20:12183990-12184590(+)
chr20:12188383-12188983(+)
chr20:12191190-12191790(+)
chr20:12191898-12192498(+)
chr20:12192660-12193260(+)
chr20:12193310-12193910(+)
chr20:12193970-12194570(+)
chr20:12197971-12198571(+)
chr20:12199970-12200570(+)
chr20:12205360-12205960(+)
chr20:12208670-12209270(+)
chr20:12211243-12211843(+)
chr20:12216752-12217352(+)
chr20:12217240-12217840(+)
chr20:12217770-12218370(+)
chr20:12218366-12218966(+)
chr20:12218850-12219450(+)
chr20:12219550-12220150(+)
chr20:12221639-12222239(+)
chr20:12223851-12224451(+)
chr20:12224450-12225050(+)
chr20:12228305-12228905(+)
chr20:12229130-12229730(+)
chr20:12230150-12230750(+)
chr20:12233359-12233959(+)
chr20:12234370-12234970(+)
chr20:12235032-12235632(+)
chr20:12236126-12236726(+)
chr20:12237345-12237945(+)
chr20:12240000-12240600(+)
chr20:12243241-12243841(+)
chr20:12245330-12245930(+)
chr20:12246180-12246780(+)
chr20:12247370-12247970(+)
chr20:12248960-12249560(+)
chr20:12250070-12250670(+)
chr20:12251430-12252030(+)
chr20:12256653-12257253(+)
chr20:12266988-12267588(+)
chr20:12268128-12268728(+)
chr20:12269242-12269842(+)
chr20:12269904-12270504(+)
chr20:12271030-12271630(+)
chr20:12272390-12272990(+)
chr20:12274439-12275039(+)
chr20:12275145-12275745(+)
chr20:12278480-12279080(+)
chr20:12280150-12280750(+)
chr20:12281713-12282313(+)
chr20:12283030-12283630(+)
chr20:12286089-12286689(+)
chr20:12286638-12287238(+)
chr20:12290713-12291313(+)
chr20:12291697-12292297(+)
chr20:12293030-12293630(+)
chr20:12296230-12296830(+)
chr20:12297280-12297880(+)
chr20:12297960-12298560(+)
chr20:12298522-12299122(+)
chr20:12300250-12300850(+)
chr20:12302295-12302895(+)
chr20:12304950-12305550(+)
chr20:12307780-12308380(+)
chr20:12311810-12312410(+)
chr20:12313470-12314070(+)
chr20:12316044-12316644(+)
chr20:12317235-12317835(+)
chr20:12318720-12319320(+)
chr20:12326361-12326961(+)
chr20:12326830-12327430(+)
chr20:12330102-12330702(+)
chr20:12330570-12331170(+)
chr20:12334270-12334870(+)
chr20:12335169-12335769(+)
chr20:12335600-12336200(+)
chr20:12337560-12338160(+)
chr20:12338550-12339150(+)
chr20:12339128-12339728(+)
chr20:12351670-12352270(+)
chr20:12352541-12353141(+)
chr20:12353103-12353703(+)
chr20:12357649-12358249(+)
chr20:12358370-12358970(+)
chr20:12358911-12359511(+)
chr20:12359630-12360230(+)
chr20:12361970-12362570(+)
chr20:12363978-12364578(+)
chr20:12364387-12364987(+)
chr20:12364903-12365503(+)
chr20:12366438-12367038(+)
chr20:12368263-12368863(+)
chr20:12371637-12372237(+)
chr20:12372690-12373290(+)
chr20:12375328-12375928(+)
chr20:12375983-12376583(+)
chr20:12377450-12378050(+)
chr20:12379552-12380152(+)
chr20:12382810-12383410(+)
chr20:12385510-12386110(+)
chr20:12387310-12387910(+)
chr20:12390024-12390624(+)
chr20:12390535-12391135(+)
chr20:12391339-12391939(+)
chr20:12391889-12392489(+)
chr20:12392470-12393070(+)
chr20:12393230-12393830(+)
chr20:12394578-12395178(+)
chr20:12395040-12395640(+)
chr20:12395457-12396057(+)
chr20:12395912-12396512(+)
chr20:12396590-12397190(+)
chr20:12398030-12398630(+)
chr20:12401970-12402570(+)
chr20:12412530-12413130(+)
chr20:12413130-12413730(+)
chr20:12414330-12414930(+)
chr20:12415195-12415795(+)
chr20:12415840-12416440(+)
chr20:12418110-12418710(+)
chr20:12434300-12434900(+)
chr20:12435708-12436308(+)
chr20:12438060-12438660(+)
chr20:12439649-12440249(+)
chr20:12443510-12444110(+)
chr20:12445970-12446570(+)
chr20:12447452-12448052(+)
chr20:12447878-12448478(+)
chr20:12448338-12448938(+)
chr20:12450703-12451303(+)
chr20:12452073-12452673(+)
chr20:12452478-12453078(+)
chr20:12463217-12463817(+)
chr20:12464366-12464966(+)
chr20:12468410-12469010(+)
chr20:12472430-12473030(+)
chr20:12478510-12479110(+)
chr20:12483010-12483610(+)
chr20:12485303-12485903(+)
chr20:12488799-12489399(+)
chr20:12490150-12490750(+)
chr20:12493272-12493872(+)
chr20:12494815-12495415(+)
chr20:12496780-12497380(+)
chr20:12499215-12499815(+)
chr20:12504350-12504950(+)
chr20:12506490-12507090(+)
chr20:12507030-12507630(+)
chr20:12508643-12509243(+)
chr20:12509197-12509797(+)
chr20:12509735-12510335(+)
chr20:12512150-12512750(+)
chr20:12513370-12513970(+)
chr20:12516016-12516616(+)
chr20:12518230-12518830(+)
chr20:12525303-12525903(+)
chr20:12527270-12527870(+)
chr20:12528230-12528830(+)
chr20:12529230-12529830(+)
chr20:12529735-12530335(+)
chr20:12530660-12531260(+)
chr20:12531135-12531735(+)
chr20:12534991-12535591(+)
chr20:12535873-12536473(+)
chr20:12544915-12545515(+)
chr20:12545541-12546141(+)
chr20:12547145-12547745(+)
chr20:12548870-12549470(+)
chr20:12549436-12550036(+)
chr20:12550912-12551512(+)
chr20:12554050-12554650(+)
chr20:12554557-12555157(+)
chr20:12556193-12556793(+)
chr20:12558674-12559274(+)
chr20:12562436-12563036(+)
chr20:12570870-12571470(+)
chr20:12571418-12572018(+)
chr20:12572456-12573056(+)
chr20:12573331-12573931(+)
chr20:12573968-12574568(+)
chr20:12574510-12575110(+)
chr20:12575276-12575876(+)
chr20:12576475-12577075(+)
chr20:12577760-12578360(+)
chr20:12578183-12578783(+)
chr20:12579464-12580064(+)
chr20:12580033-12580633(+)
chr20:12585995-12586595(+)
chr20:12594337-12594937(+)
chr20:12600850-12601450(+)
chr20:12604750-12605350(+)
chr20:12605175-12605775(+)
chr20:12608050-12608650(+)
chr20:12608470-12609070(+)
chr20:12611210-12611810(+)
chr20:12613470-12614070(+)
chr20:12618223-12618823(+)
chr20:12619350-12619950(+)
chr20:12620800-12621400(+)
chr20:12622295-12622895(+)
chr20:12625099-12625699(+)
chr20:12626650-12627250(+)
chr20:12627630-12628230(+)
chr20:12630804-12631404(+)
chr20:12631790-12632390(+)
chr20:12640634-12641234(+)
chr20:12641506-12642106(+)
chr20:12650712-12651312(+)
chr20:12653558-12654158(+)
chr20:12654464-12655064(+)
chr20:12657532-12658132(+)
chr20:12658010-12658610(+)
chr20:12661720-12662320(+)
chr20:12663170-12663770(+)
chr20:12664762-12665362(+)
chr20:12668050-12668650(+)
chr20:12672424-12673024(+)
chr20:12673778-12674378(+)
chr20:12674710-12675310(+)
chr20:12676548-12677148(+)
chr20:12677810-12678410(+)
chr20:12679278-12679878(+)
chr20:12679834-12680434(+)
chr20:12680358-12680958(+)
chr20:12681263-12681863(+)
chr20:12693730-12694330(+)
chr20:12694690-12695290(+)
chr20:12695918-12696518(+)
chr20:12696691-12697291(+)
chr20:12697502-12698102(+)
chr20:12699210-12699810(+)
chr20:12701870-12702470(+)
chr20:12702617-12703217(+)
chr20:12704326-12704926(+)
chr20:12705690-12706290(+)
chr20:12707010-12707610(+)
chr20:12707550-12708150(+)
chr20:12708673-12709273(+)
chr20:12709284-12709884(+)
chr20:12709946-12710546(+)
chr20:12714370-12714970(+)
chr20:12718425-12719025(+)
chr20:12719110-12719710(+)
chr20:12721255-12721855(+)
chr20:12728975-12729575(+)
chr20:12730585-12731185(+)
chr20:12732630-12733230(+)
chr20:12733589-12734189(+)
chr20:12734262-12734862(+)
chr20:12740620-12741220(+)
chr20:12742460-12743060(+)
chr20:12743274-12743874(+)
chr20:12743870-12744470(+)
chr20:12744688-12745288(+)
chr20:12745193-12745793(+)
chr20:12751630-12752230(+)
chr20:12752590-12753190(+)
chr20:12754517-12755117(+)
chr20:12755577-12756177(+)
chr20:12758630-12759230(+)
chr20:12762880-12763480(+)
chr20:12764704-12765304(+)
chr20:12765545-12766145(+)
chr20:12766866-12767466(+)
chr20:12767647-12768247(+)
chr20:12768850-12769450(+)
chr20:12770470-12771070(+)
chr20:12771403-12772003(+)
chr20:12778310-12778910(+)
chr20:12778807-12779407(+)
chr20:12780618-12781218(+)
chr20:12788548-12789148(+)
chr20:12795762-12796362(+)
chr20:12796429-12797029(+)
chr20:12800670-12801270(+)
chr20:12801889-12802489(+)
chr20:12802556-12803156(+)
chr20:12803930-12804530(+)
chr20:12804417-12805017(+)
chr20:12805056-12805656(+)
chr20:12805686-12806286(+)
chr20:12806778-12807378(+)
chr20:12807210-12807810(+)
chr20:12808474-12809074(+)
chr20:12809100-12809700(+)
chr20:12809591-12810191(+)
chr20:12814235-12814835(+)
chr20:12814691-12815291(+)
chr20:12816524-12817124(+)
chr20:12818260-12818860(+)
chr20:12818818-12819418(+)
chr20:12820650-12821250(+)
chr20:12825710-12826310(+)
chr20:12828317-12828917(+)
chr20:12830002-12830602(+)
chr20:12833885-12834485(+)
chr20:12837675-12838275(+)
chr20:12838250-12838850(+)
chr20:12839850-12840450(+)
chr20:12841410-12842010(+)
chr20:12847500-12848100(+)
chr20:12848020-12848620(+)
chr20:12851650-12852250(+)
chr20:12852460-12853060(+)
chr20:12856059-12856659(+)
chr20:12856778-12857378(+)
chr20:12863368-12863968(+)
chr20:12863972-12864572(+)
chr20:12864440-12865040(+)
chr20:12866390-12866990(+)
chr20:12867490-12868090(+)
chr20:12872130-12872730(+)
chr20:12873046-12873646(+)
chr20:12873639-12874239(+)
chr20:12874184-12874784(+)
chr20:12875790-12876390(+)
chr20:12881890-12882490(+)
chr20:12883584-12884184(+)
chr20:12884330-12884930(+)
chr20:12886879-12887479(+)
chr20:12887990-12888590(+)
chr20:12891322-12891922(+)
chr20:12892535-12893135(+)
chr20:12893450-12894050(+)
chr20:12894630-12895230(+)
chr20:12895412-12896012(+)
chr20:12897259-12897859(+)
chr20:12897905-12898505(+)
chr20:12898445-12899045(+)
chr20:12899489-12900089(+)
chr20:12904541-12905141(+)
chr20:12905066-12905666(+)
chr20:12905717-12906317(+)
chr20:12906498-12907098(+)
chr20:12906900-12907500(+)
chr20:12907319-12907919(+)
chr20:12908039-12908639(+)
chr20:12909152-12909752(+)
chr20:12909569-12910169(+)
chr20:12914170-12914770(+)
chr20:12915040-12915640(+)
chr20:12916000-12916600(+)
chr20:12916559-12917159(+)
chr20:12917135-12917735(+)
chr20:12917890-12918490(+)
chr20:12918430-12919030(+)
chr20:12919280-12919880(+)
chr20:12919975-12920575(+)
chr20:12921536-12922136(+)
chr20:12922060-12922660(+)
chr20:12923533-12924133(+)
chr20:12928240-12928840(+)
chr20:12928880-12929480(+)
chr20:12930016-12930616(+)
chr20:12934800-12935400(+)
chr20:12936172-12936772(+)
chr20:12936930-12937530(+)
chr20:12941490-12942090(+)
chr20:12942042-12942642(+)
chr20:12943433-12944033(+)
chr20:12943882-12944482(+)
chr20:12945490-12946090(+)
chr20:12946316-12946916(+)
chr20:12947006-12947606(+)
chr20:12949640-12950240(+)
chr20:12950415-12951015(+)
chr20:12950826-12951426(+)
chr20:12951310-12951910(+)
chr20:12956388-12956988(+)
chr20:12957231-12957831(+)
chr20:12957990-12958590(+)
chr20:12958444-12959044(+)
chr20:12959470-12960070(+)
chr20:12962462-12963062(+)
chr20:12964811-12965411(+)
chr20:12965449-12966049(+)
chr20:12968613-12969213(+)
chr20:12970135-12970735(+)
chr20:12970570-12971170(+)
chr20:12975215-12975815(+)
chr20:12979691-12980291(+)
chr20:12982794-12983394(+)
chr20:12986863-12987463(+)
chr20:12987388-12987988(+)
chr20:12988875-12989475(+)
chr20:12989440-12990040(+)
chr20:12990169-12990769(+)
chr20:12990658-12991258(+)
chr20:12991120-12991720(+)
chr20:12991730-12992330(+)
chr20:12992235-12992835(+)
chr20:12993395-12993995(+)
chr20:12993958-12994558(+)
chr20:12994475-12995075(+)
chr20:12995490-12996090(+)
chr20:12997736-12998336(+)
chr20:12998617-12999217(+)
chr20:13001930-13002530(+)
chr20:13003283-13003883(+)
chr20:13004340-13004940(+)
chr20:13005131-13005731(+)
chr20:13005750-13006350(+)
chr20:13007850-13008450(+)
chr20:13008580-13009180(+)
chr20:13009266-13009866(+)
chr20:13010493-13011093(+)
chr20:13011233-13011833(+)
chr20:13014640-13015240(+)
chr20:13015500-13016100(+)
chr20:13015904-13016504(+)
chr20:13016310-13016910(+)
chr20:13018295-13018895(+)
chr20:13022091-13022691(+)
chr20:13022632-13023232(+)
chr20:13023745-13024345(+)
chr20:13024250-13024850(+)
chr20:13026875-13027475(+)
chr20:13029552-13030152(+)
chr20:13034570-13035170(+)
chr20:13035855-13036455(+)
chr20:13036422-13037022(+)
chr20:13038870-13039470(+)
chr20:13039316-13039916(+)
chr20:13040023-13040623(+)
chr20:13041995-13042595(+)
chr20:13042630-13043230(+)
chr20:13043362-13043962(+)
chr20:13048881-13049481(+)
chr20:13049362-13049962(+)
chr20:13051100-13051700(+)
chr20:13054762-13055362(+)
chr20:13057270-13057870(+)
chr20:13058875-13059475(+)
chr20:13060210-13060810(+)
chr20:13062960-13063560(+)
chr20:13063950-13064550(+)
chr20:13064702-13065302(+)
chr20:13065811-13066411(+)
chr20:13070474-13071074(+)
chr20:13071010-13071610(+)
chr20:13071475-13072075(+)
chr20:13072650-13073250(+)
chr20:13073150-13073750(+)
chr20:13075504-13076104(+)
chr20:13077653-13078253(+)
chr20:13079213-13079813(+)
chr20:13079753-13080353(+)
chr20:13080215-13080815(+)
chr20:13081766-13082366(+)
chr20:13082257-13082857(+)
chr20:13082804-13083404(+)
chr20:13083296-13083896(+)
chr20:13085032-13085632(+)
chr20:13085598-13086198(+)
chr20:13086387-13086987(+)
chr20:13089660-13090260(+)
chr20:13090226-13090826(+)
chr20:13092083-13092683(+)
chr20:13094895-13095495(+)
chr20:13095355-13095955(+)
chr20:13095812-13096412(+)
chr20:13096298-13096898(+)
chr20:13097620-13098220(+)
chr20:13099398-13099998(+)
chr20:13100062-13100662(+)
chr20:13101007-13101607(+)
chr20:13101698-13102298(+)
chr20:13102300-13102900(+)
chr20:13110830-13111430(+)
chr20:13111258-13111858(+)
chr20:13112200-13112800(+)
chr20:13116334-13116934(+)
chr20:13117630-13118230(+)
chr20:13120050-13120650(+)
chr20:13120764-13121364(+)
chr20:13121455-13122055(+)
chr20:13122120-13122720(+)
chr20:13122736-13123336(+)
chr20:13123910-13124510(+)
chr20:13127666-13128266(+)
chr20:13128130-13128730(+)
chr20:13128668-13129268(+)
chr20:13129423-13130023(+)
chr20:13130059-13130659(+)
chr20:13136810-13137410(+)
chr20:13138155-13138755(+)
chr20:13138964-13139564(+)
chr20:13141510-13142110(+)
chr20:13145055-13145655(+)
chr20:13145588-13146188(+)
chr20:13146529-13147129(+)
chr20:13147180-13147780(+)
chr20:13147768-13148368(+)
chr20:13149750-13150350(+)
chr20:13150715-13151315(+)
chr20:13151157-13151757(+)
chr20:13153354-13153954(+)
chr20:13153802-13154402(+)
chr20:13154354-13154954(+)
chr20:13154930-13155530(+)
chr20:13155706-13156306(+)
chr20:13160110-13160710(+)
chr20:13161478-13162078(+)
chr20:13161990-13162590(+)
chr20:13162930-13163530(+)
chr20:13163554-13164154(+)
chr20:13166717-13167317(+)
chr20:13168450-13169050(+)
chr20:13174946-13175546(+)
chr20:13177708-13178308(+)
chr20:13179865-13180465(+)
chr20:13180853-13181453(+)
chr20:13181446-13182046(+)
chr20:13182570-13183170(+)
chr20:13183143-13183743(+)
chr20:13185913-13186513(+)
chr20:13186422-13187022(+)
chr20:13192640-13193240(+)
chr20:13193295-13193895(+)
chr20:13193890-13194490(+)
chr20:13194912-13195512(+)
chr20:13197050-13197650(+)
chr20:13198613-13199213(+)
chr20:13199178-13199778(+)
chr20:13199600-13200200(+)
chr20:13200151-13200751(+)
chr20:13200733-13201333(+)
chr20:13201393-13201993(+)
chr20:13202170-13202770(+)
chr20:13202933-13203533(+)
chr20:13203750-13204350(+)
chr20:13204429-13205029(+)
chr20:13209265-13209865(+)
chr20:13211539-13212139(+)
chr20:13211961-13212561(+)
chr20:13215735-13216335(+)
chr20:13218393-13218993(+)
chr20:13224359-13224959(+)
chr20:13225842-13226442(+)
chr20:13227994-13228594(+)
chr20:13228711-13229311(+)
chr20:13229400-13230000(+)
chr20:13230146-13230746(+)
chr20:13230926-13231526(+)
chr20:13231753-13232353(+)
chr20:13232368-13232968(+)
chr20:13233170-13233770(+)
chr20:13233830-13234430(+)
chr20:13234910-13235510(+)
chr20:13237110-13237710(+)
chr20:13240030-13240630(+)
chr20:13240603-13241203(+)
chr20:13241235-13241835(+)
chr20:13242104-13242704(+)
chr20:13242613-13243213(+)
chr20:13243365-13243965(+)
chr20:13243978-13244578(+)
chr20:13245514-13246114(+)
chr20:13246429-13247029(+)
chr20:13247726-13248326(+)
chr20:13248970-13249570(+)
chr20:13249555-13250155(+)
chr20:13251676-13252276(+)
chr20:13253110-13253710(+)
chr20:13254370-13254970(+)
chr20:13254868-13255468(+)
chr20:13257015-13257615(+)
chr20:13257720-13258320(+)
chr20:13258491-13259091(+)
chr20:13259710-13260310(+)
chr20:13262510-13263110(+)
chr20:13263070-13263670(+)
chr20:13264870-13265470(+)
chr20:13265549-13266149(+)
chr20:13266010-13266610(+)
chr20:13266663-13267263(+)
chr20:13267144-13267744(+)
chr20:13268314-13268914(+)
chr20:13268855-13269455(+)
chr20:13269710-13270310(+)
chr20:13271298-13271898(+)
chr20:13271716-13272316(+)
chr20:13272879-13273479(+)
chr20:13274895-13275495(+)
chr20:13276141-13276741(+)
chr20:13277731-13278331(+)
chr20:13279422-13280022(+)
chr20:13279950-13280550(+)
chr20:13281610-13282210(+)
chr20:13283169-13283769(+)
chr20:13283584-13284184(+)
chr20:13284510-13285110(+)
chr20:13285813-13286413(+)
chr20:13286480-13287080(+)
chr20:13287350-13287950(+)
chr20:13288079-13288679(+)
chr20:13292851-13293451(+)
chr20:13293737-13294337(+)
chr20:13300670-13301270(+)
chr20:13301938-13302538(+)
chr20:13302767-13303367(+)
chr20:13303196-13303796(+)
chr20:13305513-13306113(+)
chr20:13308070-13308670(+)
chr20:13312104-13312704(+)
chr20:13313540-13314140(+)
chr20:13314331-13314931(+)
chr20:13317022-13317622(+)
chr20:13317742-13318342(+)
chr20:13319591-13320191(+)
chr20:13320583-13321183(+)
chr20:13322334-13322934(+)
chr20:13323066-13323666(+)
chr20:13323662-13324262(+)
chr20:13324230-13324830(+)
chr20:13325315-13325915(+)
chr20:13326370-13326970(+)
chr20:13326930-13327530(+)
chr20:13329087-13329687(+)
chr20:13329728-13330328(+)
chr20:13333953-13334553(+)
chr20:13335940-13336540(+)
chr20:13336514-13337114(+)
chr20:13337167-13337767(+)
chr20:13337680-13338280(+)
chr20:13338304-13338904(+)
chr20:13343470-13344070(+)
chr20:13344910-13345510(+)
chr20:13346890-13347490(+)
chr20:13347733-13348333(+)
chr20:13349990-13350590(+)
chr20:13350735-13351335(+)
chr20:13353335-13353935(+)
chr20:13353935-13354535(+)
chr20:13361253-13361853(+)
chr20:13363361-13363961(+)
chr20:13363854-13364454(+)
chr20:13364355-13364955(+)
chr20:13365210-13365810(+)
chr20:13368170-13368770(+)
chr20:13369090-13369690(+)
chr20:13370850-13371450(+)
chr20:13371777-13372377(+)
chr20:13373950-13374550(+)
chr20:13375070-13375670(+)
chr20:13375550-13376150(+)
chr20:13376579-13377179(+)
chr20:13377180-13377780(+)
chr20:13377970-13378570(+)
chr20:13378710-13379310(+)
chr20:13380998-13381598(+)
chr20:13382126-13382726(+)
chr20:13382834-13383434(+)
chr20:13383690-13384290(+)
chr20:13386370-13386970(+)
chr20:13392170-13392770(+)
chr20:13393419-13394019(+)
chr20:13395610-13396210(+)
chr20:13396170-13396770(+)
chr20:13397065-13397665(+)
chr20:13397695-13398295(+)
chr20:13399243-13399843(+)
chr20:13400180-13400780(+)
chr20:13401170-13401770(+)
chr20:13403180-13403780(+)
chr20:13404167-13404767(+)
chr20:13404866-13405466(+)
chr20:13405483-13406083(+)
chr20:13406173-13406773(+)
chr20:13406770-13407370(+)
chr20:13407403-13408003(+)
chr20:13409550-13410150(+)
chr20:13411066-13411666(+)
chr20:13414914-13415514(+)
chr20:13416610-13417210(+)
chr20:13417131-13417731(+)
chr20:13421933-13422533(+)
chr20:13422370-13422970(+)
chr20:13423501-13424101(+)
chr20:13424120-13424720(+)
chr20:13424570-13425170(+)
chr20:13427973-13428573(+)
chr20:13430511-13431111(+)
chr20:13432430-13433030(+)
chr20:13433299-13433899(+)
chr20:13433878-13434478(+)
chr20:13434988-13435588(+)
chr20:13436299-13436899(+)
chr20:13437935-13438535(+)
chr20:13439410-13440010(+)
chr20:13440090-13440690(+)
chr20:13440603-13441203(+)
chr20:13441470-13442070(+)
chr20:13444590-13445190(+)
chr20:13445242-13445842(+)
chr20:13448670-13449270(+)
chr20:13449800-13450400(+)
chr20:13453100-13453700(+)
chr20:13454990-13455590(+)
chr20:13458898-13459498(+)
chr20:13460890-13461490(+)
chr20:13464466-13465066(+)
chr20:13467223-13467823(+)
chr20:13467708-13468308(+)
chr20:13469170-13469770(+)
chr20:13469870-13470470(+)
chr20:13470797-13471397(+)
chr20:13471835-13472435(+)
chr20:13472642-13473242(+)
chr20:13473727-13474327(+)
chr20:13474566-13475166(+)
chr20:13474995-13475595(+)
chr20:13475622-13476222(+)
chr20:13485830-13486430(+)
chr20:13486750-13487350(+)
chr20:13491584-13492184(+)
chr20:13494735-13495335(+)
chr20:13495840-13496440(+)
chr20:13496318-13496918(+)
chr20:13496731-13497331(+)
chr20:13498421-13499021(+)
chr20:13502710-13503310(+)
chr20:13503702-13504302(+)
chr20:13505813-13506413(+)
chr20:13507111-13507711(+)
chr20:13509253-13509853(+)
chr20:13510678-13511278(+)
chr20:13514480-13515080(+)
chr20:13516140-13516740(+)
chr20:13516610-13517210(+)
chr20:13519044-13519644(+)
chr20:13524100-13524700(+)
chr20:13526308-13526908(+)
chr20:13527057-13527657(+)
chr20:13528370-13528970(+)
chr20:13528950-13529550(+)
chr20:13529990-13530590(+)
chr20:13532160-13532760(+)
chr20:13532597-13533197(+)
chr20:13533050-13533650(+)
chr20:13534618-13535218(+)
chr20:13535221-13535821(+)
chr20:13536010-13536610(+)
chr20:13536550-13537150(+)
chr20:13537010-13537610(+)
chr20:13539720-13540320(+)
chr20:13540390-13540990(+)
chr20:13547380-13547980(+)
chr20:13548281-13548881(+)
chr20:13551290-13551890(+)
chr20:13552219-13552819(+)
chr20:13552730-13553330(+)
chr20:13554589-13555189(+)
chr20:13557270-13557870(+)
chr20:13561256-13561856(+)
chr20:13562067-13562667(+)
chr20:13562735-13563335(+)
chr20:13566501-13567101(+)
chr20:13567770-13568370(+)
chr20:13571515-13572115(+)
chr20:13573888-13574488(+)
chr20:13579320-13579920(+)
chr20:13583110-13583710(+)
chr20:13588159-13588759(+)
chr20:13588620-13589220(+)
chr20:13589030-13589630(+)
chr20:13590746-13591346(+)
chr20:13591506-13592106(+)
chr20:13592150-13592750(+)
chr20:13593170-13593770(+)
chr20:13593660-13594260(+)
chr20:13594461-13595061(+)
chr20:13595990-13596590(+)
chr20:13597245-13597845(+)
chr20:13597725-13598325(+)
chr20:13598256-13598856(+)
chr20:13599097-13599697(+)
chr20:13599956-13600556(+)
chr20:13605901-13606501(+)
chr20:13607071-13607671(+)
chr20:13608097-13608697(+)
chr20:13609030-13609630(+)
chr20:13612982-13613582(+)
chr20:13616362-13616962(+)
chr20:13618786-13619386(+)
chr20:13619348-13619948(+)
chr20:13620790-13621390(+)
chr20:13622170-13622770(+)
chr20:13624519-13625119(+)
chr20:13629043-13629643(+)
chr20:13629647-13630247(+)
chr20:13630060-13630660(+)
chr20:13630771-13631371(+)
chr20:13633670-13634270(+)
chr20:13634470-13635070(+)
chr20:13635158-13635758(+)
chr20:13637320-13637920(+)
chr20:13638632-13639232(+)
chr20:13639255-13639855(+)
chr20:13639792-13640392(+)
chr20:13641370-13641970(+)
chr20:13641816-13642416(+)
chr20:13642550-13643150(+)
chr20:13646489-13647089(+)
chr20:13649847-13650447(+)
chr20:13650690-13651290(+)
chr20:13651284-13651884(+)
chr20:13652453-13653053(+)
chr20:13653210-13653810(+)
chr20:13657252-13657852(+)
chr20:13657788-13658388(+)
chr20:13658350-13658950(+)
chr20:13659563-13660163(+)
chr20:13660915-13661515(+)
chr20:13661998-13662598(+)
chr20:13664284-13664884(+)
chr20:13665161-13665761(+)
chr20:13668472-13669072(+)
chr20:13669923-13670523(+)
chr20:13670500-13671100(+)
chr20:13671070-13671670(+)
chr20:13671507-13672107(+)
chr20:13672890-13673490(+)
chr20:13673523-13674123(+)
chr20:13674955-13675555(+)
chr20:13679235-13679835(+)
chr20:13681130-13681730(+)
chr20:13682002-13682602(+)
chr20:13682850-13683450(+)
chr20:13683798-13684398(+)
chr20:13688660-13689260(+)
chr20:13691235-13691835(+)
chr20:13691710-13692310(+)
chr20:13693690-13694290(+)
chr20:13694470-13695070(+)
chr20:13695745-13696345(+)
chr20:13698065-13698665(+)
chr20:13698782-13699382(+)
chr20:13702050-13702650(+)
chr20:13703501-13704101(+)
chr20:13704010-13704610(+)
chr20:13705351-13705951(+)
chr20:13705890-13706490(+)
chr20:13709330-13709930(+)
chr20:13716440-13717040(+)
chr20:13717314-13717914(+)
chr20:13719870-13720470(+)
chr20:13720392-13720992(+)
chr20:13722411-13723011(+)
chr20:13722914-13723514(+)
chr20:13724989-13725589(+)
chr20:13726349-13726949(+)
chr20:13727370-13727970(+)
chr20:13727880-13728480(+)
chr20:13731690-13732290(+)
chr20:13734000-13734600(+)
chr20:13736337-13736937(+)
chr20:13737170-13737770(+)
chr20:13738730-13739330(+)
chr20:13742080-13742680(+)
chr20:13742760-13743360(+)
chr20:13745853-13746453(+)
chr20:13751460-13752060(+)
chr20:13752371-13752971(+)
chr20:13753080-13753680(+)
chr20:13757790-13758390(+)
chr20:13759296-13759896(+)
chr20:13760990-13761590(+)
chr20:13764191-13764791(+)
chr20:13765281-13765881(+)
chr20:13765777-13766377(+)
chr20:13766561-13767161(+)
chr20:13767130-13767730(+)
chr20:13768728-13769328(+)
chr20:13772011-13772611(+)
chr20:13772534-13773134(+)
chr20:13776692-13777292(+)
chr20:13779409-13780009(+)
chr20:13780250-13780850(+)
chr20:13781280-13781880(+)
chr20:13783590-13784190(+)
chr20:13787010-13787610(+)
chr20:13789911-13790511(+)
chr20:13790420-13791020(+)
chr20:13792490-13793090(+)
chr20:13794383-13794983(+)
chr20:13795206-13795806(+)
chr20:13796520-13797120(+)
chr20:13797301-13797901(+)
chr20:13797863-13798463(+)
chr20:13798412-13799012(+)
chr20:13800699-13801299(+)
chr20:13801605-13802205(+)
chr20:13802428-13803028(+)
chr20:13803000-13803600(+)
chr20:13803940-13804540(+)
chr20:13804722-13805322(+)
chr20:13807730-13808330(+)
chr20:13808150-13808750(+)
chr20:13819984-13820584(+)
chr20:13821700-13822300(+)
chr20:13822870-13823470(+)
chr20:13823390-13823990(+)
chr20:13825610-13826210(+)
chr20:13827315-13827915(+)
chr20:13830190-13830790(+)
chr20:13830870-13831470(+)
chr20:13832055-13832655(+)
chr20:13832667-13833267(+)
chr20:13834030-13834630(+)
chr20:13836158-13836758(+)
chr20:13836904-13837504(+)
chr20:13837818-13838418(+)
chr20:13838549-13839149(+)
chr20:13839058-13839658(+)
chr20:13842770-13843370(+)
chr20:13843753-13844353(+)
chr20:13845175-13845775(+)
chr20:13845745-13846345(+)
chr20:13846431-13847031(+)
chr20:13847266-13847866(+)
chr20:13848840-13849440(+)
chr20:13850884-13851484(+)
chr20:13852635-13853235(+)
chr20:13854365-13854965(+)
chr20:13854981-13855581(+)
chr20:13855974-13856574(+)
chr20:13856390-13856990(+)
chr20:13856920-13857520(+)
chr20:13858334-13858934(+)
chr20:13859115-13859715(+)
chr20:13862800-13863400(+)
chr20:13864025-13864625(+)
chr20:13865390-13865990(+)
chr20:13870620-13871220(+)
chr20:13872140-13872740(+)
chr20:13878547-13879147(+)
chr20:13880995-13881595(+)
chr20:13882457-13883057(+)
chr20:13885305-13885905(+)
chr20:13889790-13890390(+)
chr20:13891059-13891659(+)
chr20:13891610-13892210(+)
chr20:13892570-13893170(+)
chr20:13893562-13894162(+)
chr20:13894176-13894776(+)
chr20:13895840-13896440(+)
chr20:13897660-13898260(+)
chr20:13898682-13899282(+)
chr20:13901030-13901630(+)
chr20:13902785-13903385(+)
chr20:13903341-13903941(+)
chr20:13907710-13908310(+)
chr20:13908178-13908778(+)
chr20:13909370-13909970(+)
chr20:13909970-13910570(+)
chr20:13910771-13911371(+)
chr20:13915536-13916136(+)
chr20:13916090-13916690(+)
chr20:13917718-13918318(+)
chr20:13921593-13922193(+)
chr20:13922016-13922616(+)
chr20:13926930-13927530(+)
chr20:13927590-13928190(+)
chr20:13928370-13928970(+)
chr20:13933788-13934388(+)
chr20:13935865-13936465(+)
chr20:13937830-13938430(+)
chr20:13939490-13940090(+)
chr20:13941100-13941700(+)
chr20:13942010-13942610(+)
chr20:13942810-13943410(+)
chr20:13943655-13944255(+)
chr20:13945570-13946170(+)
chr20:13947985-13948585(+)
chr20:13949090-13949690(+)
chr20:13953730-13954330(+)
chr20:13955190-13955790(+)
chr20:13962370-13962970(+)
chr20:13964784-13965384(+)
chr20:13969176-13969776(+)
chr20:13971031-13971631(+)
chr20:13971860-13972460(+)
chr20:13974290-13974890(+)
chr20:13975205-13975805(+)
chr20:13975715-13976315(+)
chr20:13976450-13977050(+)
chr20:13977210-13977810(+)
chr20:13977690-13978290(+)
chr20:13978460-13979060(+)
chr20:13985035-13985635(+)
chr20:13989743-13990343(+)
chr20:13999170-13999770(+)
chr20:14003730-14004330(+)
chr20:14008463-14009063(+)
chr20:14009510-14010110(+)
chr20:14010260-14010860(+)
chr20:14011500-14012100(+)
chr20:14015710-14016310(+)
chr20:14016904-14017504(+)
chr20:14018070-14018670(+)
chr20:14025470-14026070(+)
chr20:14029630-14030230(+)
chr20:14033010-14033610(+)
chr20:14034946-14035546(+)
chr20:14035664-14036264(+)
chr20:14042653-14043253(+)
chr20:14043341-14043941(+)
chr20:14044832-14045432(+)
chr20:14045610-14046210(+)
chr20:14046300-14046900(+)
chr20:14048176-14048776(+)
chr20:14050351-14050951(+)
chr20:14055050-14055650(+)
chr20:14057770-14058370(+)
chr20:14060910-14061510(+)
chr20:14061390-14061990(+)
chr20:14061810-14062410(+)
chr20:14065390-14065990(+)
chr20:14067030-14067630(+)
chr20:14067960-14068560(+)
chr20:14071255-14071855(+)
chr20:14073276-14073876(+)
chr20:14074159-14074759(+)
chr20:14074571-14075171(+)
chr20:14075133-14075733(+)
chr20:14082130-14082730(+)
chr20:14082990-14083590(+)
chr20:14083550-14084150(+)
chr20:14085142-14085742(+)
chr20:14085950-14086550(+)
chr20:14093962-14094562(+)
chr20:14094668-14095268(+)
chr20:14095383-14095983(+)
chr20:14096395-14096995(+)
chr20:14098282-14098882(+)
chr20:14106650-14107250(+)
chr20:14107366-14107966(+)
chr20:14108299-14108899(+)
chr20:14110370-14110970(+)
chr20:14114549-14115149(+)
chr20:14115040-14115640(+)
chr20:14121313-14121913(+)
chr20:14122675-14123275(+)
chr20:14123742-14124342(+)
chr20:14125330-14125930(+)
chr20:14126768-14127368(+)
chr20:14127270-14127870(+)
chr20:14128613-14129213(+)
chr20:14134670-14135270(+)
chr20:14135229-14135829(+)
chr20:14136090-14136690(+)
chr20:14136870-14137470(+)
chr20:14143390-14143990(+)
chr20:14144100-14144700(+)
chr20:14147095-14147695(+)
chr20:14148450-14149050(+)
chr20:14156570-14157170(+)
chr20:14159509-14160109(+)
chr20:14163430-14164030(+)
chr20:14167770-14168370(+)
chr20:14169695-14170295(+)
chr20:14170349-14170949(+)
chr20:14171492-14172092(+)
chr20:14172990-14173590(+)
chr20:14173998-14174598(+)
chr20:14174471-14175071(+)
chr20:14175075-14175675(+)
chr20:14177070-14177670(+)
chr20:14177634-14178234(+)
chr20:14178270-14178870(+)
chr20:14179013-14179613(+)
chr20:14179657-14180257(+)
chr20:14181917-14182517(+)
chr20:14182678-14183278(+)
chr20:14183630-14184230(+)
chr20:14187890-14188490(+)
chr20:14189440-14190040(+)
chr20:14190050-14190650(+)
chr20:14190730-14191330(+)
chr20:14194544-14195144(+)
chr20:14196375-14196975(+)
chr20:14198755-14199355(+)
chr20:14200558-14201158(+)
chr20:14201501-14202101(+)
chr20:14202152-14202752(+)
chr20:14204353-14204953(+)
chr20:14205341-14205941(+)
chr20:14206702-14207302(+)
chr20:14207517-14208117(+)
chr20:14213205-14213805(+)
chr20:14215218-14215818(+)
chr20:14215867-14216467(+)
chr20:14216343-14216943(+)
chr20:14223934-14224534(+)
chr20:14226113-14226713(+)
chr20:14227255-14227855(+)
chr20:14228330-14228930(+)
chr20:14229850-14230450(+)
chr20:14236130-14236730(+)
chr20:14240214-14240814(+)
chr20:14240670-14241270(+)
chr20:14241475-14242075(+)
chr20:14245405-14246005(+)
chr20:14251155-14251755(+)
chr20:14258551-14259151(+)
chr20:14260850-14261450(+)
chr20:14264960-14265560(+)
chr20:14266840-14267440(+)
chr20:14269465-14270065(+)
chr20:14269870-14270470(+)
chr20:14272106-14272706(+)
chr20:14272710-14273310(+)
chr20:14274755-14275355(+)
chr20:14275689-14276289(+)
chr20:14279030-14279630(+)
chr20:14280384-14280984(+)
chr20:14283660-14284260(+)
chr20:14284190-14284790(+)
chr20:14284923-14285523(+)
chr20:14286290-14286890(+)
chr20:14288510-14289110(+)
chr20:14291703-14292303(+)
chr20:14292106-14292706(+)
chr20:14292572-14293172(+)
chr20:14293260-14293860(+)
chr20:14294060-14294660(+)
chr20:14300098-14300698(+)
chr20:14302060-14302660(+)
chr20:14303770-14304370(+)
chr20:14306650-14307250(+)
chr20:14309156-14309756(+)
chr20:14309854-14310454(+)
chr20:14310445-14311045(+)
chr20:14311523-14312123(+)
chr20:14312081-14312681(+)
chr20:14312710-14313310(+)
chr20:14313474-14314074(+)
chr20:14314277-14314877(+)
chr20:14314919-14315519(+)
chr20:14315641-14316241(+)
chr20:14316375-14316975(+)
chr20:14317217-14317817(+)
chr20:14318016-14318616(+)
chr20:14320618-14321218(+)
chr20:14322309-14322909(+)
chr20:14322880-14323480(+)
chr20:14323412-14324012(+)
chr20:14324200-14324800(+)
chr20:14324714-14325314(+)
chr20:14325286-14325886(+)
chr20:14327390-14327990(+)
chr20:14332643-14333243(+)
chr20:14336357-14336957(+)
chr20:14339210-14339810(+)
chr20:14340961-14341561(+)
chr20:14342525-14343125(+)
chr20:14343390-14343990(+)
chr20:14351034-14351634(+)
chr20:14351770-14352370(+)
chr20:14354731-14355331(+)
chr20:14356039-14356639(+)
chr20:14357450-14358050(+)
chr20:14358927-14359527(+)
chr20:14363520-14364120(+)
chr20:14363952-14364552(+)
chr20:14364990-14365590(+)
chr20:14365844-14366444(+)
chr20:14367955-14368555(+)
chr20:14368403-14369003(+)
chr20:14374182-14374782(+)
chr20:14378370-14378970(+)
chr20:14382185-14382785(+)
chr20:14382650-14383250(+)
chr20:14383062-14383662(+)
chr20:14385870-14386470(+)
chr20:14387047-14387647(+)
chr20:14387871-14388471(+)
chr20:14388592-14389192(+)
chr20:14391499-14392099(+)
chr20:14392886-14393486(+)
chr20:14394024-14394624(+)
chr20:14394475-14395075(+)
chr20:14395094-14395694(+)
chr20:14395550-14396150(+)
chr20:14396003-14396603(+)
chr20:14398297-14398897(+)
chr20:14398875-14399475(+)
chr20:14399290-14399890(+)
chr20:14400310-14400910(+)
chr20:14401790-14402390(+)
chr20:14403443-14404043(+)
chr20:14404710-14405310(+)
chr20:14406285-14406885(+)
chr20:14410110-14410710(+)
chr20:14412220-14412820(+)
chr20:14412625-14413225(+)
chr20:14413130-14413730(+)
chr20:14414235-14414835(+)
chr20:14415066-14415666(+)
chr20:14420330-14420930(+)
chr20:14421110-14421710(+)
chr20:14421749-14422349(+)
chr20:14424443-14425043(+)
chr20:14425874-14426474(+)
chr20:14426440-14427040(+)
chr20:14426972-14427572(+)
chr20:14428273-14428873(+)
chr20:14429540-14430140(+)
chr20:14429957-14430557(+)
chr20:14431970-14432570(+)
chr20:14433185-14433785(+)
chr20:14433764-14434364(+)
chr20:14434867-14435467(+)
chr20:14437915-14438515(+)
chr20:14438870-14439470(+)
chr20:14447738-14448338(+)
chr20:14450360-14450960(+)
chr20:14451041-14451641(+)
chr20:14451646-14452246(+)
chr20:14456188-14456788(+)
chr20:14457641-14458241(+)
chr20:14458676-14459276(+)
chr20:14459778-14460378(+)
chr20:14460990-14461590(+)
chr20:14462436-14463036(+)
chr20:14462850-14463450(+)
chr20:14466674-14467274(+)
chr20:14468070-14468670(+)
chr20:14468820-14469420(+)
chr20:14469410-14470010(+)
chr20:14470062-14470662(+)
chr20:14470860-14471460(+)
chr20:14471270-14471870(+)
chr20:14472010-14472610(+)
chr20:14473010-14473610(+)
chr20:14474930-14475530(+)
chr20:14475646-14476246(+)
chr20:14477055-14477655(+)
chr20:14477525-14478125(+)
chr20:14478102-14478702(+)
chr20:14478820-14479420(+)
chr20:14479303-14479903(+)
chr20:14480415-14481015(+)
chr20:14482230-14482830(+)
chr20:14486012-14486612(+)
chr20:14486450-14487050(+)
chr20:14488270-14488870(+)
chr20:14488789-14489389(+)
chr20:14489715-14490315(+)
chr20:14493337-14493937(+)
chr20:14494595-14495195(+)
chr20:14499261-14499861(+)
chr20:14500010-14500610(+)
chr20:14500710-14501310(+)
chr20:14501593-14502193(+)
chr20:14502030-14502630(+)
chr20:14503114-14503714(+)
chr20:14503627-14504227(+)
chr20:14505990-14506590(+)
chr20:14507230-14507830(+)
chr20:14508130-14508730(+)
chr20:14510610-14511210(+)
chr20:14511280-14511880(+)
chr20:14512330-14512930(+)
chr20:14514610-14515210(+)
chr20:14515838-14516438(+)
chr20:14517339-14517939(+)
chr20:14518916-14519516(+)
chr20:14520690-14521290(+)
chr20:14523559-14524159(+)
chr20:14524400-14525000(+)
chr20:14525220-14525820(+)
chr20:14525748-14526348(+)
chr20:14527695-14528295(+)
chr20:14529330-14529930(+)
chr20:14531190-14531790(+)
chr20:14533232-14533832(+)
chr20:14534580-14535180(+)
chr20:14536230-14536830(+)
chr20:14536766-14537366(+)
chr20:14540160-14540760(+)
chr20:14540670-14541270(+)
chr20:14542318-14542918(+)
chr20:14542930-14543530(+)
chr20:14543491-14544091(+)
chr20:14545060-14545660(+)
chr20:14545810-14546410(+)
chr20:14547014-14547614(+)
chr20:14547820-14548420(+)
chr20:14548764-14549364(+)
chr20:14549242-14549842(+)
chr20:14550180-14550780(+)
chr20:14551473-14552073(+)
chr20:14556642-14557242(+)
chr20:14561094-14561694(+)
chr20:14562330-14562930(+)
chr20:14563402-14564002(+)
chr20:14563931-14564531(+)
chr20:14574441-14575041(+)
chr20:14575602-14576202(+)
chr20:14577867-14578467(+)
chr20:14578354-14578954(+)
chr20:14579135-14579735(+)
chr20:14580177-14580777(+)
chr20:14581090-14581690(+)
chr20:14582630-14583230(+)
chr20:14590098-14590698(+)
chr20:14590775-14591375(+)
chr20:14591410-14592010(+)
chr20:14592121-14592721(+)
chr20:14592933-14593533(+)
chr20:14593690-14594290(+)
chr20:14596542-14597142(+)
chr20:14597641-14598241(+)
chr20:14599070-14599670(+)
chr20:14601400-14602000(+)
chr20:14603353-14603953(+)
chr20:14604160-14604760(+)
chr20:14605990-14606590(+)
chr20:14610495-14611095(+)
chr20:14611015-14611615(+)
chr20:14611540-14612140(+)
chr20:14613455-14614055(+)
chr20:14614062-14614662(+)
chr20:14615239-14615839(+)
chr20:14616876-14617476(+)
chr20:14617990-14618590(+)
chr20:14620970-14621570(+)
chr20:14623838-14624438(+)
chr20:14624891-14625491(+)
chr20:14625352-14625952(+)
chr20:14626215-14626815(+)
chr20:14627570-14628170(+)
chr20:14630350-14630950(+)
chr20:14631180-14631780(+)
chr20:14631655-14632255(+)
chr20:14635658-14636258(+)
chr20:14636263-14636863(+)
chr20:14637794-14638394(+)
chr20:14638231-14638831(+)
chr20:14640377-14640977(+)
chr20:14644676-14645276(+)
chr20:14645253-14645853(+)
chr20:14647243-14647843(+)
chr20:14647677-14648277(+)
chr20:14650610-14651210(+)
chr20:14652155-14652755(+)
chr20:14652640-14653240(+)
chr20:14653701-14654301(+)
chr20:14657915-14658515(+)
chr20:14660439-14661039(+)
chr20:14665770-14666370(+)
chr20:14667878-14668478(+)
chr20:14668505-14669105(+)
chr20:14672550-14673150(+)
chr20:14673030-14673630(+)
chr20:14673530-14674130(+)
chr20:14675296-14675896(+)
chr20:14676093-14676693(+)
chr20:14676975-14677575(+)
chr20:14677480-14678080(+)
chr20:14678715-14679315(+)
chr20:14679150-14679750(+)
chr20:14681092-14681692(+)
chr20:14687171-14687771(+)
chr20:14687775-14688375(+)
chr20:14688614-14689214(+)
chr20:14689410-14690010(+)
chr20:14689976-14690576(+)
chr20:14690552-14691152(+)
chr20:14691490-14692090(+)
chr20:14692210-14692810(+)
chr20:14692866-14693466(+)
chr20:14693450-14694050(+)
chr20:14694458-14695058(+)
chr20:14695872-14696472(+)
chr20:14696774-14697374(+)
chr20:14697992-14698592(+)
chr20:14700795-14701395(+)
chr20:14702408-14703008(+)
chr20:14703722-14704322(+)
chr20:14704190-14704790(+)
chr20:14705017-14705617(+)
chr20:14705750-14706350(+)
chr20:14706225-14706825(+)
chr20:14706790-14707390(+)
chr20:14707279-14707879(+)
chr20:14708256-14708856(+)
chr20:14709944-14710544(+)
chr20:14712925-14713525(+)
chr20:14713550-14714150(+)
chr20:14714980-14715580(+)
chr20:14718975-14719575(+)
chr20:14721059-14721659(+)
chr20:14722134-14722734(+)
chr20:14725178-14725778(+)
chr20:14725798-14726398(+)
chr20:14726428-14727028(+)
chr20:14731970-14732570(+)
chr20:14734742-14735342(+)
chr20:14735430-14736030(+)
chr20:14736530-14737130(+)
chr20:14737230-14737830(+)
chr20:14738261-14738861(+)
chr20:14738848-14739448(+)
chr20:14740526-14741126(+)
chr20:14742008-14742608(+)
chr20:14742426-14743026(+)
chr20:14743410-14744010(+)
chr20:14744932-14745532(+)
chr20:14745341-14745941(+)
chr20:14745822-14746422(+)
chr20:14750030-14750630(+)
chr20:14754730-14755330(+)
chr20:14755920-14756520(+)
chr20:14756355-14756955(+)
chr20:14758117-14758717(+)
chr20:14758590-14759190(+)
chr20:14759202-14759802(+)
chr20:14761072-14761672(+)
chr20:14761793-14762393(+)
chr20:14763296-14763896(+)
chr20:14764347-14764947(+)
chr20:14765703-14766303(+)
chr20:14767310-14767910(+)
chr20:14767808-14768408(+)
chr20:14769698-14770298(+)
chr20:14770686-14771286(+)
chr20:14771583-14772183(+)
chr20:14772310-14772910(+)
chr20:14772941-14773541(+)
chr20:14773470-14774070(+)
chr20:14778140-14778740(+)
chr20:14780175-14780775(+)
chr20:14780870-14781470(+)
chr20:14781416-14782016(+)
chr20:14782297-14782897(+)
chr20:14787205-14787805(+)
chr20:14787878-14788478(+)
chr20:14794350-14794950(+)
chr20:14797135-14797735(+)
chr20:14797656-14798256(+)
chr20:14798114-14798714(+)
chr20:14800110-14800710(+)
chr20:14801471-14802071(+)
chr20:14804612-14805212(+)
chr20:14805540-14806140(+)
chr20:14806173-14806773(+)
chr20:14807339-14807939(+)
chr20:14808575-14809175(+)
chr20:14809169-14809769(+)
chr20:14810570-14811170(+)
chr20:14811169-14811769(+)
chr20:14813201-14813801(+)
chr20:14816802-14817402(+)
chr20:14817870-14818470(+)
chr20:14818380-14818980(+)
chr20:14819317-14819917(+)
chr20:14819780-14820380(+)
chr20:14821155-14821755(+)
chr20:14826067-14826667(+)
chr20:14827375-14827975(+)
chr20:14828203-14828803(+)
chr20:14828706-14829306(+)
chr20:14829479-14830079(+)
chr20:14831693-14832293(+)
chr20:14833672-14834272(+)
chr20:14835781-14836381(+)
chr20:14837050-14837650(+)
chr20:14840283-14840883(+)
chr20:14840955-14841555(+)
chr20:14841653-14842253(+)
chr20:14842101-14842701(+)
chr20:14842568-14843168(+)
chr20:14843368-14843968(+)
chr20:14845210-14845810(+)
chr20:14845680-14846280(+)
chr20:14846370-14846970(+)
chr20:14847584-14848184(+)
chr20:14858376-14858976(+)
chr20:14859472-14860072(+)
chr20:14859933-14860533(+)
chr20:14860382-14860982(+)
chr20:14860830-14861430(+)
chr20:14863390-14863990(+)
chr20:14863921-14864521(+)
chr20:14864690-14865290(+)
chr20:14866190-14866790(+)
chr20:14868636-14869236(+)
chr20:14869158-14869758(+)
chr20:14870184-14870784(+)
chr20:14873040-14873640(+)
chr20:14874194-14874794(+)
chr20:14875600-14876200(+)
chr20:14877240-14877840(+)
chr20:14881535-14882135(+)
chr20:14882995-14883595(+)
chr20:14887646-14888246(+)
chr20:14890854-14891454(+)
chr20:14894661-14895261(+)
chr20:14895230-14895830(+)
chr20:14895885-14896485(+)
chr20:14896915-14897515(+)
chr20:14897530-14898130(+)
chr20:14898773-14899373(+)
chr20:14899512-14900112(+)
chr20:14900217-14900817(+)
chr20:14902045-14902645(+)
chr20:14903286-14903886(+)
chr20:14904170-14904770(+)
chr20:14904940-14905540(+)
chr20:14905860-14906460(+)
chr20:14907010-14907610(+)
chr20:14908575-14909175(+)
chr20:14909575-14910175(+)
chr20:14912588-14913188(+)
chr20:14914504-14915104(+)
chr20:14915833-14916433(+)
chr20:14918398-14918998(+)
chr20:14923322-14923922(+)
chr20:14925550-14926150(+)
chr20:14927413-14928013(+)
chr20:14928080-14928680(+)
chr20:14928909-14929509(+)
chr20:14929994-14930594(+)
chr20:14931183-14931783(+)
chr20:14931666-14932266(+)
chr20:14932296-14932896(+)
chr20:14933293-14933893(+)
chr20:14934348-14934948(+)
chr20:14935160-14935760(+)
chr20:14935981-14936581(+)
chr20:14936591-14937191(+)
chr20:14937132-14937732(+)
chr20:14937932-14938532(+)
chr20:14938880-14939480(+)
chr20:14940229-14940829(+)
chr20:14940667-14941267(+)
chr20:14942526-14943126(+)
chr20:14943755-14944355(+)
chr20:14945297-14945897(+)
chr20:14951405-14952005(+)
chr20:14952750-14953350(+)
chr20:14955118-14955718(+)
chr20:14960033-14960633(+)
chr20:14962195-14962795(+)
chr20:14962833-14963433(+)
chr20:14964870-14965470(+)
chr20:14965633-14966233(+)
chr20:14966608-14967208(+)
chr20:14967164-14967764(+)
chr20:14967790-14968390(+)
chr20:14969000-14969600(+)
chr20:14970440-14971040(+)
chr20:14971594-14972194(+)
chr20:14972641-14973241(+)
chr20:14973467-14974067(+)
chr20:14974235-14974835(+)
chr20:14977428-14978028(+)
chr20:14977832-14978432(+)
chr20:14978379-14978979(+)
chr20:14978830-14979430(+)
chr20:14984070-14984670(+)
chr20:14984541-14985141(+)
chr20:14985075-14985675(+)
chr20:14985904-14986504(+)
chr20:14987153-14987753(+)
chr20:14989375-14989975(+)
chr20:14990280-14990880(+)
chr20:14991116-14991716(+)
chr20:14992137-14992737(+)
chr20:14993065-14993665(+)
chr20:14993655-14994255(+)
chr20:14994230-14994830(+)
chr20:14996367-14996967(+)
chr20:14997070-14997670(+)
chr20:15003470-15004070(+)
chr20:15006750-15007350(+)
chr20:15007263-15007863(+)
chr20:15007742-15008342(+)
chr20:15009835-15010435(+)
chr20:15011490-15012090(+)
chr20:15012195-15012795(+)
chr20:15013310-15013910(+)
chr20:15013893-15014493(+)
chr20:15014424-15015024(+)
chr20:15016090-15016690(+)
chr20:15017555-15018155(+)
chr20:15018790-15019390(+)
chr20:15019796-15020396(+)
chr20:15022515-15023115(+)
chr20:15025794-15026394(+)
chr20:15026251-15026851(+)
chr20:15027557-15028157(+)
chr20:15028137-15028737(+)
chr20:15036786-15037386(+)
chr20:15039410-15040010(+)
chr20:15039978-15040578(+)
chr20:15041043-15041643(+)
chr20:15041738-15042338(+)
chr20:15042453-15043053(+)
chr20:15043503-15044103(+)
chr20:15045090-15045690(+)
chr20:15046316-15046916(+)
chr20:15049722-15050322(+)
chr20:15051040-15051640(+)
chr20:15051599-15052199(+)
chr20:15052270-15052870(+)
chr20:15052842-15053442(+)
chr20:15055924-15056524(+)
chr20:15057390-15057990(+)
chr20:15058380-15058980(+)
chr20:15060153-15060753(+)
chr20:15061808-15062408(+)
chr20:15062290-15062890(+)
chr20:15063610-15064210(+)
chr20:15067110-15067710(+)
chr20:15070092-15070692(+)
chr20:15071001-15071601(+)
chr20:15072088-15072688(+)
chr20:15072810-15073410(+)
chr20:15073295-15073895(+)
chr20:15077885-15078485(+)
chr20:15078933-15079533(+)
chr20:15079990-15080590(+)
chr20:15081083-15081683(+)
chr20:15082230-15082830(+)
chr20:15083020-15083620(+)
chr20:15083718-15084318(+)
chr20:15084570-15085170(+)
chr20:15085400-15086000(+)
chr20:15086340-15086940(+)
chr20:15087026-15087626(+)
chr20:15087530-15088130(+)
chr20:15088492-15089092(+)
chr20:15089010-15089610(+)
chr20:15089510-15090110(+)
chr20:15089970-15090570(+)
chr20:15090530-15091130(+)
chr20:15090998-15091598(+)
chr20:15091780-15092380(+)
chr20:15092230-15092830(+)
chr20:15092830-15093430(+)
chr20:15093522-15094122(+)
chr20:15093941-15094541(+)
chr20:15094490-15095090(+)
chr20:15095034-15095634(+)
chr20:15095903-15096503(+)
chr20:15096320-15096920(+)
chr20:15097390-15097990(+)
chr20:15098490-15099090(+)
chr20:15098930-15099530(+)
chr20:15099350-15099950(+)
chr20:15099790-15100390(+)
chr20:15100521-15101121(+)
chr20:15101530-15102130(+)
chr20:15102248-15102848(+)
chr20:15102754-15103354(+)
chr20:15103216-15103816(+)
chr20:15104300-15104900(+)
chr20:15104930-15105530(+)
chr20:15105710-15106310(+)
chr20:15106180-15106780(+)
chr20:15106670-15107270(+)
chr20:15107090-15107690(+)
chr20:15107610-15108210(+)
chr20:15110110-15110710(+)
chr20:15111050-15111650(+)
chr20:15119213-15119813(+)
chr20:15120162-15120762(+)
chr20:15120875-15121475(+)
chr20:15122346-15122946(+)
chr20:15124910-15125510(+)
chr20:15125481-15126081(+)
chr20:15127405-15128005(+)
chr20:15128925-15129525(+)
chr20:15131550-15132150(+)
chr20:15134616-15135216(+)
chr20:15135980-15136580(+)
chr20:15136409-15137009(+)
chr20:15136940-15137540(+)
chr20:15137635-15138235(+)
chr20:15139030-15139630(+)
chr20:15140810-15141410(+)
chr20:15142034-15142634(+)
chr20:15142865-15143465(+)
chr20:15144180-15144780(+)
chr20:15147888-15148488(+)
chr20:15150205-15150805(+)
chr20:15151770-15152370(+)
chr20:15156918-15157518(+)
chr20:15157570-15158170(+)
chr20:15158650-15159250(+)
chr20:15159123-15159723(+)
chr20:15159995-15160595(+)
chr20:15162140-15162740(+)
chr20:15162593-15163193(+)
chr20:15163270-15163870(+)
chr20:15165836-15166436(+)
chr20:15166319-15166919(+)
chr20:15167410-15168010(+)
chr20:15169002-15169602(+)
chr20:15171792-15172392(+)
chr20:15172987-15173587(+)
chr20:15175879-15176479(+)
chr20:15177220-15177820(+)
chr20:15180628-15181228(+)
chr20:15183290-15183890(+)
chr20:15185625-15186225(+)
chr20:15186263-15186863(+)
chr20:15192090-15192690(+)
chr20:15194150-15194750(+)
chr20:15194570-15195170(+)
chr20:15195110-15195710(+)
chr20:15198710-15199310(+)
chr20:15200757-15201357(+)
chr20:15201311-15201911(+)
chr20:15201721-15202321(+)
chr20:15203030-15203630(+)
chr20:15203740-15204340(+)
chr20:15204284-15204884(+)
chr20:15205070-15205670(+)
chr20:15206055-15206655(+)
chr20:15206555-15207155(+)
chr20:15207265-15207865(+)
chr20:15212790-15213390(+)
chr20:15217319-15217919(+)
chr20:15218028-15218628(+)
chr20:15220080-15220680(+)
chr20:15221342-15221942(+)
chr20:15222298-15222898(+)
chr20:15223337-15223937(+)
chr20:15228420-15229020(+)
chr20:15229255-15229855(+)
chr20:15231760-15232360(+)
chr20:15232250-15232850(+)
chr20:15232831-15233431(+)
chr20:15233290-15233890(+)
chr20:15234675-15235275(+)
chr20:15235370-15235970(+)
chr20:15236105-15236705(+)
chr20:15237244-15237844(+)
chr20:15237676-15238276(+)
chr20:15238102-15238702(+)
chr20:15245020-15245620(+)
chr20:15245771-15246371(+)
chr20:15246243-15246843(+)
chr20:15246790-15247390(+)
chr20:15247430-15248030(+)
chr20:15248428-15249028(+)
chr20:15249349-15249949(+)
chr20:15249835-15250435(+)
chr20:15252310-15252910(+)
chr20:15252726-15253326(+)
chr20:15254670-15255270(+)
chr20:15258576-15259176(+)
chr20:15262420-15263020(+)
chr20:15267910-15268510(+)
chr20:15268610-15269210(+)
chr20:15269460-15270060(+)
chr20:15269998-15270598(+)
chr20:15271600-15272200(+)
chr20:15276340-15276940(+)
chr20:15276939-15277539(+)
chr20:15277689-15278289(+)
chr20:15278470-15279070(+)
chr20:15278975-15279575(+)
chr20:15279780-15280380(+)
chr20:15280550-15281150(+)
chr20:15282521-15283121(+)
chr20:15282961-15283561(+)
chr20:15284020-15284620(+)
chr20:15284568-15285168(+)
chr20:15285070-15285670(+)
chr20:15289084-15289684(+)
chr20:15290135-15290735(+)
chr20:15290895-15291495(+)
chr20:15297090-15297690(+)
chr20:15298193-15298793(+)
chr20:15299230-15299830(+)
chr20:15299915-15300515(+)
chr20:15300770-15301370(+)
chr20:15301457-15302057(+)
chr20:15302858-15303458(+)
chr20:15303522-15304122(+)
chr20:15308639-15309239(+)
chr20:15310735-15311335(+)
chr20:15311230-15311830(+)
chr20:15313200-15313800(+)
chr20:15313701-15314301(+)
chr20:15316463-15317063(+)
chr20:15317192-15317792(+)
chr20:15317715-15318315(+)
chr20:15318250-15318850(+)
chr20:15318710-15319310(+)
chr20:15319210-15319810(+)
chr20:15319923-15320523(+)
chr20:15323533-15324133(+)
chr20:15324016-15324616(+)
chr20:15325844-15326444(+)
chr20:15326330-15326930(+)
chr20:15327346-15327946(+)
chr20:15327790-15328390(+)
chr20:15331550-15332150(+)
chr20:15336030-15336630(+)
chr20:15336430-15337030(+)
chr20:15339105-15339705(+)
chr20:15339600-15340200(+)
chr20:15340220-15340820(+)
chr20:15343526-15344126(+)
chr20:15344252-15344852(+)
chr20:15345311-15345911(+)
chr20:15346075-15346675(+)
chr20:15348495-15349095(+)
chr20:15348935-15349535(+)
chr20:15350022-15350622(+)
chr20:15350495-15351095(+)
chr20:15351535-15352135(+)
chr20:15351993-15352593(+)
chr20:15352652-15353252(+)
chr20:15353130-15353730(+)
chr20:15355210-15355810(+)
chr20:15356366-15356966(+)
chr20:15358148-15358748(+)
chr20:15358708-15359308(+)
chr20:15359240-15359840(+)
chr20:15359850-15360450(+)
chr20:15360302-15360902(+)
chr20:15363920-15364520(+)
chr20:15364390-15364990(+)
chr20:15366450-15367050(+)
chr20:15368950-15369550(+)
chr20:15371450-15372050(+)
chr20:15373810-15374410(+)
chr20:15376042-15376642(+)
chr20:15376573-15377173(+)
chr20:15377475-15378075(+)
chr20:15379583-15380183(+)
chr20:15380406-15381006(+)
chr20:15381290-15381890(+)
chr20:15382442-15383042(+)
chr20:15386599-15387199(+)
chr20:15387510-15388110(+)
chr20:15391090-15391690(+)
chr20:15392290-15392890(+)
chr20:15394210-15394810(+)
chr20:15399175-15399775(+)
chr20:15399700-15400300(+)
chr20:15402910-15403510(+)
chr20:15405970-15406570(+)
chr20:15411590-15412190(+)
chr20:15416210-15416810(+)
chr20:15418803-15419403(+)
chr20:15419546-15420146(+)
chr20:15420132-15420732(+)
chr20:15420743-15421343(+)
chr20:15421404-15422004(+)
chr20:15424310-15424910(+)
chr20:15425931-15426531(+)
chr20:15426435-15427035(+)
chr20:15426950-15427550(+)
chr20:15427544-15428144(+)
chr20:15428200-15428800(+)
chr20:15428835-15429435(+)
chr20:15429622-15430222(+)
chr20:15431610-15432210(+)
chr20:15432093-15432693(+)
chr20:15434490-15435090(+)
chr20:15434920-15435520(+)
chr20:15435790-15436390(+)
chr20:15436650-15437250(+)
chr20:15438335-15438935(+)
chr20:15440993-15441593(+)
chr20:15442490-15443090(+)
chr20:15443470-15444070(+)
chr20:15448175-15448775(+)
chr20:15448815-15449415(+)
chr20:15454310-15454910(+)
chr20:15454922-15455522(+)
chr20:15455995-15456595(+)
chr20:15456745-15457345(+)
chr20:15457295-15457895(+)
chr20:15458290-15458890(+)
chr20:15458930-15459530(+)
chr20:15460978-15461578(+)
chr20:15462350-15462950(+)
chr20:15463062-15463662(+)
chr20:15465949-15466549(+)
chr20:15467619-15468219(+)
chr20:15468367-15468967(+)
chr20:15472118-15472718(+)
chr20:15472533-15473133(+)
chr20:15473370-15473970(+)
chr20:15474573-15475173(+)
chr20:15475392-15475992(+)
chr20:15476642-15477242(+)
chr20:15477132-15477732(+)
chr20:15478970-15479570(+)
chr20:15479418-15480018(+)
chr20:15484377-15484977(+)
chr20:15486690-15487290(+)
chr20:15487130-15487730(+)
chr20:15488570-15489170(+)
chr20:15492030-15492630(+)
chr20:15493476-15494076(+)
chr20:15495750-15496350(+)
chr20:15496197-15496797(+)
chr20:15496702-15497302(+)
chr20:15500970-15501570(+)
chr20:15503969-15504569(+)
chr20:15504672-15505272(+)
chr20:15505410-15506010(+)
chr20:15507346-15507946(+)
chr20:15508360-15508960(+)
chr20:15508934-15509534(+)
chr20:15511655-15512255(+)
chr20:15513261-15513861(+)
chr20:15515393-15515993(+)
chr20:15519793-15520393(+)
chr20:15524920-15525520(+)
chr20:15525331-15525931(+)
chr20:15527150-15527750(+)
chr20:15527713-15528313(+)
chr20:15528183-15528783(+)
chr20:15531010-15531610(+)
chr20:15536494-15537094(+)
chr20:15536970-15537570(+)
chr20:15537436-15538036(+)
chr20:15538058-15538658(+)
chr20:15541344-15541944(+)
chr20:15541770-15542370(+)
chr20:15542229-15542829(+)
chr20:15544363-15544963(+)
chr20:15544870-15545470(+)
chr20:15545493-15546093(+)
chr20:15546276-15546876(+)
chr20:15547050-15547650(+)
chr20:15547760-15548360(+)
chr20:15548990-15549590(+)
chr20:15550631-15551231(+)
chr20:15551580-15552180(+)
chr20:15552550-15553150(+)
chr20:15554010-15554610(+)
chr20:15555195-15555795(+)
chr20:15555878-15556478(+)
chr20:15556937-15557537(+)
chr20:15558652-15559252(+)
chr20:15560920-15561520(+)
chr20:15561370-15561970(+)
chr20:15562000-15562600(+)
chr20:15562757-15563357(+)
chr20:15563734-15564334(+)
chr20:15565053-15565653(+)
chr20:15567860-15568460(+)
chr20:15572370-15572970(+)
chr20:15572786-15573386(+)
chr20:15573466-15574066(+)
chr20:15574190-15574790(+)
chr20:15574791-15575391(+)
chr20:15576750-15577350(+)
chr20:15577844-15578444(+)
chr20:15578888-15579488(+)
chr20:15580509-15581109(+)
chr20:15581132-15581732(+)
chr20:15582500-15583100(+)
chr20:15584104-15584704(+)
chr20:15584891-15585491(+)
chr20:15585815-15586415(+)
chr20:15588950-15589550(+)
chr20:15590594-15591194(+)
chr20:15591264-15591864(+)
chr20:15592228-15592828(+)
chr20:15592809-15593409(+)
chr20:15593292-15593892(+)
chr20:15594098-15594698(+)
chr20:15597184-15597784(+)
chr20:15597595-15598195(+)
chr20:15598090-15598690(+)
chr20:15598710-15599310(+)
chr20:15599456-15600056(+)
chr20:15599872-15600472(+)
chr20:15600360-15600960(+)
chr20:15606480-15607080(+)
chr20:15607955-15608555(+)
chr20:15608880-15609480(+)
chr20:15614750-15615350(+)
chr20:15616480-15617080(+)
chr20:15617362-15617962(+)
chr20:15617865-15618465(+)
chr20:15618438-15619038(+)
chr20:15618856-15619456(+)
chr20:15619388-15619988(+)
chr20:15622660-15623260(+)
chr20:15623242-15623842(+)
chr20:15623690-15624290(+)
chr20:15624261-15624861(+)
chr20:15626433-15627033(+)
chr20:15629315-15629915(+)
chr20:15629851-15630451(+)
chr20:15630563-15631163(+)
chr20:15632190-15632790(+)
chr20:15632930-15633530(+)
chr20:15633480-15634080(+)
chr20:15633893-15634493(+)
chr20:15634677-15635277(+)
chr20:15635238-15635838(+)
chr20:15635821-15636421(+)
chr20:15636246-15636846(+)
chr20:15636690-15637290(+)
chr20:15638921-15639521(+)
chr20:15641070-15641670(+)
chr20:15647650-15648250(+)
chr20:15652345-15652945(+)
chr20:15653102-15653702(+)
chr20:15653755-15654355(+)
chr20:15654947-15655547(+)
chr20:15655457-15656057(+)
chr20:15656436-15657036(+)
chr20:15656964-15657564(+)
chr20:15660990-15661590(+)
chr20:15662490-15663090(+)
chr20:15663201-15663801(+)
chr20:15664646-15665246(+)
chr20:15672030-15672630(+)
chr20:15679985-15680585(+)
chr20:15680653-15681253(+)
chr20:15682703-15683303(+)
chr20:15683120-15683720(+)
chr20:15683773-15684373(+)
chr20:15687188-15687788(+)
chr20:15687590-15688190(+)
chr20:15688900-15689500(+)
chr20:15689546-15690146(+)
chr20:15691173-15691773(+)
chr20:15691850-15692450(+)
chr20:15694210-15694810(+)
chr20:15694789-15695389(+)
chr20:15696350-15696950(+)
chr20:15696809-15697409(+)
chr20:15699570-15700170(+)
chr20:15711150-15711750(+)
chr20:15712640-15713240(+)
chr20:15714610-15715210(+)
chr20:15719554-15720154(+)
chr20:15720230-15720830(+)
chr20:15720695-15721295(+)
chr20:15722611-15723211(+)
chr20:15723182-15723782(+)
chr20:15735682-15736282(+)
chr20:15736587-15737187(+)
chr20:15737254-15737854(+)
chr20:15740060-15740660(+)
chr20:15740676-15741276(+)
chr20:15742890-15743490(+)
chr20:15743943-15744543(+)
chr20:15748090-15748690(+)
chr20:15748633-15749233(+)
chr20:15751242-15751842(+)
chr20:15753483-15754083(+)
chr20:15754890-15755490(+)
chr20:15755730-15756330(+)
chr20:15761927-15762527(+)
chr20:15765782-15766382(+)
chr20:15767823-15768423(+)
chr20:15768637-15769237(+)
chr20:15769560-15770160(+)
chr20:15770903-15771503(+)
chr20:15773620-15774220(+)
chr20:15774887-15775487(+)
chr20:15775450-15776050(+)
chr20:15780387-15780987(+)
chr20:15782570-15783170(+)
chr20:15785604-15786204(+)
chr20:15786689-15787289(+)
chr20:15788305-15788905(+)
chr20:15789695-15790295(+)
chr20:15792190-15792790(+)
chr20:15793386-15793986(+)
chr20:15794860-15795460(+)
chr20:15795476-15796076(+)
chr20:15797890-15798490(+)
chr20:15799242-15799842(+)
chr20:15801320-15801920(+)
chr20:15804239-15804839(+)
chr20:15805900-15806500(+)
chr20:15808137-15808737(+)
chr20:15810862-15811462(+)
chr20:15811731-15812331(+)
chr20:15813002-15813602(+)
chr20:15813810-15814410(+)
chr20:15815406-15816006(+)
chr20:15816420-15817020(+)
chr20:15817203-15817803(+)
chr20:15818990-15819590(+)
chr20:15821364-15821964(+)
chr20:15823410-15824010(+)
chr20:15824439-15825039(+)
chr20:15824930-15825530(+)
chr20:15826997-15827597(+)
chr20:15827754-15828354(+)
chr20:15828604-15829204(+)
chr20:15829265-15829865(+)
chr20:15829704-15830304(+)
chr20:15830756-15831356(+)
chr20:15832294-15832894(+)
chr20:15834065-15834665(+)
chr20:15834890-15835490(+)
chr20:15835428-15836028(+)
chr20:15836950-15837550(+)
chr20:15837788-15838388(+)
chr20:15838610-15839210(+)
chr20:15839576-15840176(+)
chr20:15841481-15842081(+)
chr20:15842743-15843343(+)
chr20:15843968-15844568(+)
chr20:15847494-15848094(+)
chr20:15847899-15848499(+)
chr20:15848420-15849020(+)
chr20:15850870-15851470(+)
chr20:15855961-15856561(+)
chr20:15858815-15859415(+)
chr20:15860290-15860890(+)
chr20:15862005-15862605(+)
chr20:15863145-15863745(+)
chr20:15866760-15867360(+)
chr20:15867940-15868540(+)
chr20:15868973-15869573(+)
chr20:15869612-15870212(+)
chr20:15870169-15870769(+)
chr20:15870989-15871589(+)
chr20:15871638-15872238(+)
chr20:15874530-15875130(+)
chr20:15875153-15875753(+)
chr20:15875664-15876264(+)
chr20:15876220-15876820(+)
chr20:15878530-15879130(+)
chr20:15880475-15881075(+)
chr20:15880986-15881586(+)
chr20:15883055-15883655(+)
chr20:15886128-15886728(+)
chr20:15888110-15888710(+)
chr20:15889435-15890035(+)
chr20:15892121-15892721(+)
chr20:15892559-15893159(+)
chr20:15894083-15894683(+)
chr20:15894694-15895294(+)
chr20:15895490-15896090(+)
chr20:15896690-15897290(+)
chr20:15897232-15897832(+)
chr20:15897830-15898430(+)
chr20:15898350-15898950(+)
chr20:15899161-15899761(+)
chr20:15899727-15900327(+)
chr20:15900688-15901288(+)
chr20:15901968-15902568(+)
chr20:15902473-15903073(+)
chr20:15903118-15903718(+)
chr20:15903765-15904365(+)
chr20:15904630-15905230(+)
chr20:15905240-15905840(+)
chr20:15905870-15906470(+)
chr20:15906510-15907110(+)
chr20:15908429-15909029(+)
chr20:15910823-15911423(+)
chr20:15911458-15912058(+)
chr20:15912360-15912960(+)
chr20:15914870-15915470(+)
chr20:15917724-15918324(+)
chr20:15919375-15919975(+)
chr20:15922665-15923265(+)
chr20:15924420-15925020(+)
chr20:15924895-15925495(+)
chr20:15925832-15926432(+)
chr20:15929901-15930501(+)
chr20:15932294-15932894(+)
chr20:15938070-15938670(+)
chr20:15939060-15939660(+)
chr20:15939870-15940470(+)
chr20:15940530-15941130(+)
chr20:15942142-15942742(+)
chr20:15942674-15943274(+)
chr20:15943268-15943868(+)
chr20:15945704-15946304(+)
chr20:15947410-15948010(+)
chr20:15947830-15948430(+)
chr20:15954594-15955194(+)
chr20:15955970-15956570(+)
chr20:15956430-15957030(+)
chr20:15956887-15957487(+)
chr20:15957305-15957905(+)
chr20:15957790-15958390(+)
chr20:15958512-15959112(+)
chr20:15959902-15960502(+)
chr20:15965495-15966095(+)
chr20:15966040-15966640(+)
chr20:15966558-15967158(+)
chr20:15967143-15967743(+)
chr20:15968130-15968730(+)
chr20:15968820-15969420(+)
chr20:15969490-15970090(+)
chr20:15970030-15970630(+)
chr20:15970530-15971130(+)
chr20:15971130-15971730(+)
chr20:15971690-15972290(+)
chr20:15972110-15972710(+)
chr20:15972630-15973230(+)
chr20:15973114-15973714(+)
chr20:15973610-15974210(+)
chr20:15974325-15974925(+)
chr20:15975080-15975680(+)
chr20:15976610-15977210(+)
chr20:15977130-15977730(+)
chr20:15978324-15978924(+)
chr20:15978810-15979410(+)
chr20:15979430-15980030(+)
chr20:15979990-15980590(+)
chr20:15980730-15981330(+)
chr20:15981390-15981990(+)
chr20:15981839-15982439(+)
chr20:15982910-15983510(+)
chr20:15983840-15984440(+)
chr20:15984995-15985595(+)
chr20:15985672-15986272(+)
chr20:15986344-15986944(+)
chr20:15986750-15987350(+)
chr20:15987294-15987894(+)
chr20:15987718-15988318(+)
chr20:15988534-15989134(+)
chr20:15989358-15989958(+)
chr20:15990802-15991402(+)
chr20:15991563-15992163(+)
chr20:15992149-15992749(+)
chr20:15992610-15993210(+)
chr20:15994130-15994730(+)
chr20:15994610-15995210(+)
chr20:15995011-15995611(+)
chr20:15995593-15996193(+)
chr20:15996558-15997158(+)
chr20:15997620-15998220(+)
chr20:15998254-15998854(+)
chr20:15998774-15999374(+)
chr20:15999471-16000071(+)
chr20:16000230-16000830(+)
chr20:16001030-16001630(+)
chr20:16001552-16002152(+)
chr20:16002870-16003470(+)
chr20:16003470-16004070(+)
chr20:16004150-16004750(+)
chr20:16004592-16005192(+)
chr20:16005013-16005613(+)
chr20:16005683-16006283(+)
chr20:16006770-16007370(+)
chr20:16007583-16008183(+)
chr20:16008248-16008848(+)
chr20:16009476-16010076(+)
chr20:16011230-16011830(+)
chr20:16016170-16016770(+)
chr20:16016860-16017460(+)
chr20:16019450-16020050(+)
chr20:16020215-16020815(+)
chr20:16021306-16021906(+)
chr20:16021960-16022560(+)
chr20:16022715-16023315(+)
chr20:16023306-16023906(+)
chr20:16024493-16025093(+)
chr20:16025005-16025605(+)
chr20:16027513-16028113(+)
chr20:16028214-16028814(+)
chr20:16028915-16029515(+)
chr20:16029413-16030013(+)
chr20:16030134-16030734(+)
chr20:16030910-16031510(+)
chr20:16032300-16032900(+)
chr20:16032975-16033575(+)
chr20:16035477-16036077(+)
chr20:16038250-16038850(+)
chr20:16039103-16039703(+)
chr20:16040347-16040947(+)
chr20:16041948-16042548(+)
chr20:16043706-16044306(+)
chr20:16044432-16045032(+)
chr20:16044910-16045510(+)
chr20:16045499-16046099(+)
chr20:16045982-16046582(+)
chr20:16046630-16047230(+)
chr20:16047199-16047799(+)
chr20:16049891-16050491(+)
chr20:16050340-16050940(+)
chr20:16053582-16054182(+)
chr20:16058881-16059481(+)
chr20:16060869-16061469(+)
chr20:16061610-16062210(+)
chr20:16062395-16062995(+)
chr20:16062915-16063515(+)
chr20:16064211-16064811(+)
chr20:16068855-16069455(+)
chr20:16072499-16073099(+)
chr20:16073889-16074489(+)
chr20:16074970-16075570(+)
chr20:16075736-16076336(+)
chr20:16076790-16077390(+)
chr20:16077330-16077930(+)
chr20:16079703-16080303(+)
chr20:16080690-16081290(+)
chr20:16081277-16081877(+)
chr20:16081757-16082357(+)
chr20:16083064-16083664(+)
chr20:16083720-16084320(+)
chr20:16085269-16085869(+)
chr20:16086015-16086615(+)
chr20:16086770-16087370(+)
chr20:16087711-16088311(+)
chr20:16088264-16088864(+)
chr20:16091133-16091733(+)
chr20:16092000-16092600(+)
chr20:16092606-16093206(+)
chr20:16093370-16093970(+)
chr20:16095190-16095790(+)
chr20:16095843-16096443(+)
chr20:16096581-16097181(+)
chr20:16100535-16101135(+)
chr20:16104172-16104772(+)
chr20:16105794-16106394(+)
chr20:16106359-16106959(+)
chr20:16109181-16109781(+)
chr20:16109824-16110424(+)
chr20:16110463-16111063(+)
chr20:16111450-16112050(+)
chr20:16113013-16113613(+)
chr20:16113470-16114070(+)
chr20:16114470-16115070(+)
chr20:16123350-16123950(+)
chr20:16124357-16124957(+)
chr20:16126420-16127020(+)
chr20:16126970-16127570(+)
chr20:16127758-16128358(+)
chr20:16128440-16129040(+)
chr20:16129808-16130408(+)
chr20:16138375-16138975(+)
chr20:16139038-16139638(+)
chr20:16139497-16140097(+)
chr20:16143090-16143690(+)
chr20:16144233-16144833(+)
chr20:16146775-16147375(+)
chr20:16147292-16147892(+)
chr20:16148269-16148869(+)
chr20:16150845-16151445(+)
chr20:16153600-16154200(+)
chr20:16154860-16155460(+)
chr20:16155912-16156512(+)
chr20:16158570-16159170(+)
chr20:16159289-16159889(+)
chr20:16159794-16160394(+)
chr20:16160833-16161433(+)
chr20:16161490-16162090(+)
chr20:16163167-16163767(+)
chr20:16164750-16165350(+)
chr20:16166830-16167430(+)
chr20:16167330-16167930(+)
chr20:16169803-16170403(+)
chr20:16171999-16172599(+)
chr20:16172650-16173250(+)
chr20:16173150-16173750(+)
chr20:16175990-16176590(+)
chr20:16178394-16178994(+)
chr20:16181235-16181835(+)
chr20:16181702-16182302(+)
chr20:16182455-16183055(+)
chr20:16183589-16184189(+)
chr20:16185048-16185648(+)
chr20:16186055-16186655(+)
chr20:16186926-16187526(+)
chr20:16187364-16187964(+)
chr20:16189968-16190568(+)
chr20:16190542-16191142(+)
chr20:16191330-16191930(+)
chr20:16193405-16194005(+)
chr20:16194606-16195206(+)
chr20:16195541-16196141(+)
chr20:16197233-16197833(+)
chr20:16199450-16200050(+)
chr20:16199988-16200588(+)
chr20:16200440-16201040(+)
chr20:16202133-16202733(+)
chr20:16203400-16204000(+)
chr20:16204190-16204790(+)
chr20:16205404-16206004(+)
chr20:16207818-16208418(+)
chr20:16209290-16209890(+)
chr20:16210386-16210986(+)
chr20:16212878-16213478(+)
chr20:16215350-16215950(+)
chr20:16216157-16216757(+)
chr20:16216928-16217528(+)
chr20:16217537-16218137(+)
chr20:16221732-16222332(+)
chr20:16222486-16223086(+)
chr20:16223985-16224585(+)
chr20:16224390-16224990(+)
chr20:16226368-16226968(+)
chr20:16226870-16227470(+)
chr20:16227424-16228024(+)
chr20:16228795-16229395(+)
chr20:16230010-16230610(+)
chr20:16234470-16235070(+)
chr20:16235735-16236335(+)
chr20:16237580-16238180(+)
chr20:16239871-16240471(+)
chr20:16240970-16241570(+)
chr20:16241473-16242073(+)
chr20:16242423-16243023(+)
chr20:16243076-16243676(+)
chr20:16244175-16244775(+)
chr20:16244960-16245560(+)
chr20:16247075-16247675(+)
chr20:16250630-16251230(+)
chr20:16252003-16252603(+)
chr20:16253200-16253800(+)
chr20:16254662-16255262(+)
chr20:16256410-16257010(+)
chr20:16258310-16258910(+)
chr20:16259873-16260473(+)
chr20:16260623-16261223(+)
chr20:16261610-16262210(+)
chr20:16263857-16264457(+)
chr20:16264477-16265077(+)
chr20:16264896-16265496(+)
chr20:16267150-16267750(+)
chr20:16268351-16268951(+)
chr20:16270867-16271467(+)
chr20:16272804-16273404(+)
chr20:16274135-16274735(+)
chr20:16274694-16275294(+)
chr20:16275990-16276590(+)
chr20:16276454-16277054(+)
chr20:16277438-16278038(+)
chr20:16280442-16281042(+)
chr20:16281610-16282210(+)
chr20:16282530-16283130(+)
chr20:16283340-16283940(+)
chr20:16283939-16284539(+)
chr20:16286670-16287270(+)
chr20:16289306-16289906(+)
chr20:16289870-16290470(+)
chr20:16291550-16292150(+)
chr20:16292350-16292950(+)
chr20:16293070-16293670(+)
chr20:16293550-16294150(+)
chr20:16294530-16295130(+)
chr20:16295033-16295633(+)
chr20:16295513-16296113(+)
chr20:16297990-16298590(+)
chr20:16298416-16299016(+)
chr20:16300552-16301152(+)
chr20:16302240-16302840(+)
chr20:16303130-16303730(+)
chr20:16304788-16305388(+)
chr20:16308130-16308730(+)
chr20:16310003-16310603(+)
chr20:16310955-16311555(+)
chr20:16313310-16313910(+)
chr20:16316620-16317220(+)
chr20:16326810-16327410(+)
chr20:16327660-16328260(+)
chr20:16328270-16328870(+)
chr20:16330296-16330896(+)
chr20:16331046-16331646(+)
chr20:16331910-16332510(+)
chr20:16332985-16333585(+)
chr20:16334231-16334831(+)
chr20:16337197-16337797(+)
chr20:16338085-16338685(+)
chr20:16341285-16341885(+)
chr20:16342700-16343300(+)
chr20:16343170-16343770(+)
chr20:16344111-16344711(+)
chr20:16344567-16345167(+)
chr20:16348598-16349198(+)
chr20:16349240-16349840(+)
chr20:16353990-16354590(+)
chr20:16356810-16357410(+)
chr20:16357975-16358575(+)
chr20:16358470-16359070(+)
chr20:16359356-16359956(+)
chr20:16359850-16360450(+)
chr20:16361921-16362521(+)
chr20:16362815-16363415(+)
chr20:16364205-16364805(+)
chr20:16365033-16365633(+)
chr20:16366036-16366636(+)
chr20:16366500-16367100(+)
chr20:16368233-16368833(+)
chr20:16369270-16369870(+)
chr20:16369753-16370353(+)
chr20:16371541-16372141(+)
chr20:16372870-16373470(+)
chr20:16373875-16374475(+)
chr20:16374358-16374958(+)
chr20:16375852-16376452(+)
chr20:16377616-16378216(+)
chr20:16378032-16378632(+)
chr20:16380342-16380942(+)
chr20:16380810-16381410(+)
chr20:16381670-16382270(+)
chr20:16384706-16385306(+)
chr20:16385910-16386510(+)
chr20:16387800-16388400(+)
chr20:16388271-16388871(+)
chr20:16389463-16390063(+)
chr20:16390495-16391095(+)
chr20:16391862-16392462(+)
chr20:16393461-16394061(+)
chr20:16395634-16396234(+)
chr20:16397598-16398198(+)
chr20:16399027-16399627(+)
chr20:16399734-16400334(+)
chr20:16402170-16402770(+)
chr20:16403888-16404488(+)
chr20:16404339-16404939(+)
chr20:16408210-16408810(+)
chr20:16408658-16409258(+)
chr20:16409730-16410330(+)
chr20:16412530-16413130(+)
chr20:16413243-16413843(+)
chr20:16413775-16414375(+)
chr20:16414598-16415198(+)
chr20:16415630-16416230(+)
chr20:16417854-16418454(+)
chr20:16418548-16419148(+)
chr20:16420290-16420890(+)
chr20:16422201-16422801(+)
chr20:16424587-16425187(+)
chr20:16426053-16426653(+)
chr20:16426639-16427239(+)
chr20:16427538-16428138(+)
chr20:16430950-16431550(+)
chr20:16431543-16432143(+)
chr20:16432553-16433153(+)
chr20:16434230-16434830(+)
chr20:16435822-16436422(+)
chr20:16437980-16438580(+)
chr20:16439130-16439730(+)
chr20:16439859-16440459(+)
chr20:16443351-16443951(+)
chr20:16446245-16446845(+)
chr20:16447255-16447855(+)
chr20:16449350-16449950(+)
chr20:16450730-16451330(+)
chr20:16452575-16453175(+)
chr20:16453043-16453643(+)
chr20:16453470-16454070(+)
chr20:16454516-16455116(+)
chr20:16454990-16455590(+)
chr20:16455803-16456403(+)
chr20:16456471-16457071(+)
chr20:16458160-16458760(+)
chr20:16460221-16460821(+)
chr20:16462950-16463550(+)
chr20:16463993-16464593(+)
chr20:16465340-16465940(+)
chr20:16465926-16466526(+)
chr20:16466860-16467460(+)
chr20:16467794-16468394(+)
chr20:16468615-16469215(+)
chr20:16469346-16469946(+)
chr20:16470230-16470830(+)
chr20:16471238-16471838(+)
chr20:16471981-16472581(+)
chr20:16474090-16474690(+)
chr20:16477643-16478243(+)
chr20:16479083-16479683(+)
chr20:16481726-16482326(+)
chr20:16486403-16487003(+)
chr20:16488006-16488606(+)
chr20:16489010-16489610(+)
chr20:16494695-16495295(+)
chr20:16497351-16497951(+)
chr20:16498860-16499460(+)
chr20:16500340-16500940(+)
chr20:16500788-16501388(+)
chr20:16501690-16502290(+)
chr20:16503228-16503828(+)
chr20:16505696-16506296(+)
chr20:16506520-16507120(+)
chr20:16507468-16508068(+)
chr20:16508622-16509222(+)
chr20:16510695-16511295(+)
chr20:16511923-16512523(+)
chr20:16514050-16514650(+)
chr20:16515850-16516450(+)
chr20:16516290-16516890(+)
chr20:16516850-16517450(+)
chr20:16517662-16518262(+)
chr20:16518602-16519202(+)
chr20:16519826-16520426(+)
chr20:16521812-16522412(+)
chr20:16522360-16522960(+)
chr20:16523072-16523672(+)
chr20:16524286-16524886(+)
chr20:16526130-16526730(+)
chr20:16528230-16528830(+)
chr20:16528715-16529315(+)
chr20:16532120-16532720(+)
chr20:16532570-16533170(+)
chr20:16533695-16534295(+)
chr20:16534215-16534815(+)
chr20:16534710-16535310(+)
chr20:16535774-16536374(+)
chr20:16536327-16536927(+)
chr20:16536837-16537437(+)
chr20:16540720-16541320(+)
chr20:16541218-16541818(+)
chr20:16541730-16542330(+)
chr20:16542800-16543400(+)
chr20:16543542-16544142(+)
chr20:16545270-16545870(+)
chr20:16545975-16546575(+)
chr20:16547830-16548430(+)
chr20:16549927-16550527(+)
chr20:16551070-16551670(+)
chr20:16551840-16552440(+)
chr20:16552765-16553365(+)
chr20:16553376-16553976(+)
chr20:16553834-16554434(+)
chr20:16554958-16555558(+)
chr20:16555364-16555964(+)
chr20:16555978-16556578(+)
chr20:16556753-16557353(+)
chr20:16560126-16560726(+)
chr20:16560736-16561336(+)
chr20:16561152-16561752(+)
chr20:16564020-16564620(+)
chr20:16567642-16568242(+)
chr20:16568790-16569390(+)
chr20:16570170-16570770(+)
chr20:16571170-16571770(+)
chr20:16574970-16575570(+)
chr20:16576981-16577581(+)
chr20:16577532-16578132(+)
chr20:16579738-16580338(+)
chr20:16581614-16582214(+)
chr20:16584680-16585280(+)
chr20:16587240-16587840(+)
chr20:16588102-16588702(+)
chr20:16588568-16589168(+)
chr20:16589535-16590135(+)
chr20:16592330-16592930(+)
chr20:16593263-16593863(+)
chr20:16594457-16595057(+)
chr20:16595785-16596385(+)
chr20:16597010-16597610(+)
chr20:16597523-16598123(+)
chr20:16598050-16598650(+)
chr20:16598650-16599250(+)
chr20:16601466-16602066(+)
chr20:16601870-16602470(+)
chr20:16602271-16602871(+)
chr20:16604130-16604730(+)
chr20:16604660-16605260(+)
chr20:16605310-16605910(+)
chr20:16605740-16606340(+)
chr20:16607370-16607970(+)
chr20:16610550-16611150(+)
chr20:16611310-16611910(+)
chr20:16612290-16612890(+)
chr20:16615183-16615783(+)
chr20:16615675-16616275(+)
chr20:16618470-16619070(+)
chr20:16619958-16620558(+)
chr20:16622135-16622735(+)
chr20:16623410-16624010(+)
chr20:16626150-16626750(+)
chr20:16627250-16627850(+)
chr20:16628464-16629064(+)
chr20:16629060-16629660(+)
chr20:16634910-16635510(+)
chr20:16635482-16636082(+)
chr20:16636020-16636620(+)
chr20:16640330-16640930(+)
chr20:16641710-16642310(+)
chr20:16642253-16642853(+)
chr20:16643072-16643672(+)
chr20:16644091-16644691(+)
chr20:16644575-16645175(+)
chr20:16646829-16647429(+)
chr20:16648362-16648962(+)
chr20:16650120-16650720(+)
chr20:16652276-16652876(+)
chr20:16652859-16653459(+)
chr20:16655660-16656260(+)
chr20:16658950-16659550(+)
chr20:16660130-16660730(+)
chr20:16662492-16663092(+)
chr20:16665110-16665710(+)
chr20:16667290-16667890(+)
chr20:16668055-16668655(+)
chr20:16671895-16672495(+)
chr20:16672530-16673130(+)
chr20:16672976-16673576(+)
chr20:16674738-16675338(+)
chr20:16676137-16676737(+)
chr20:16679831-16680431(+)
chr20:16681290-16681890(+)
chr20:16681823-16682423(+)
chr20:16688231-16688831(+)
chr20:16689423-16690023(+)
chr20:16691224-16691824(+)
chr20:16692370-16692970(+)
chr20:16693082-16693682(+)
chr20:16693601-16694201(+)
chr20:16694925-16695525(+)
chr20:16695385-16695985(+)
chr20:16697030-16697630(+)
chr20:16699250-16699850(+)
chr20:16708350-16708950(+)
chr20:16709898-16710498(+)
chr20:16710349-16710949(+)
chr20:16711329-16711929(+)
chr20:16713218-16713818(+)
chr20:16716289-16716889(+)
chr20:16724846-16725446(+)
chr20:16725750-16726350(+)
chr20:16727977-16728577(+)
chr20:16728956-16729556(+)
chr20:16730057-16730657(+)
chr20:16730921-16731521(+)
chr20:16733254-16733854(+)
chr20:16737730-16738330(+)
chr20:16739036-16739636(+)
chr20:16739653-16740253(+)
chr20:16740920-16741520(+)
chr20:16741745-16742345(+)
chr20:16742396-16742996(+)
chr20:16742878-16743478(+)
chr20:16744175-16744775(+)
chr20:16744871-16745471(+)
chr20:16745663-16746263(+)
chr20:16747070-16747670(+)
chr20:16748050-16748650(+)
chr20:16748995-16749595(+)
chr20:16749790-16750390(+)
chr20:16751774-16752374(+)
chr20:16757671-16758271(+)
chr20:16760889-16761489(+)
chr20:16765787-16766387(+)
chr20:16766190-16766790(+)
chr20:16773880-16774480(+)
chr20:16782464-16783064(+)
chr20:16782868-16783468(+)
chr20:16784111-16784711(+)
chr20:16784512-16785112(+)
chr20:16785330-16785930(+)
chr20:16785764-16786364(+)
chr20:16786806-16787406(+)
chr20:16787463-16788063(+)
chr20:16789334-16789934(+)
chr20:16790094-16790694(+)
chr20:16790719-16791319(+)
chr20:16792270-16792870(+)
chr20:16794435-16795035(+)
chr20:16796714-16797314(+)
chr20:16800094-16800694(+)
chr20:16800503-16801103(+)
chr20:16800914-16801514(+)
chr20:16801977-16802577(+)
chr20:16805235-16805835(+)
chr20:16809416-16810016(+)
chr20:16815160-16815760(+)
chr20:16816254-16816854(+)
chr20:16816875-16817475(+)
chr20:16819010-16819610(+)
chr20:16821050-16821650(+)
chr20:16824970-16825570(+)
chr20:16825595-16826195(+)
chr20:16826581-16827181(+)
chr20:16827012-16827612(+)
chr20:16827550-16828150(+)
chr20:16828689-16829289(+)
chr20:16841630-16842230(+)
chr20:16842270-16842870(+)
chr20:16844608-16845208(+)
chr20:16845035-16845635(+)
chr20:16845530-16846130(+)
chr20:16845943-16846543(+)
chr20:16850010-16850610(+)
chr20:16851013-16851613(+)
chr20:16856509-16857109(+)
chr20:16859770-16860370(+)
chr20:16860790-16861390(+)
chr20:16866790-16867390(+)
chr20:16867236-16867836(+)
chr20:16875660-16876260(+)
chr20:16876483-16877083(+)
chr20:16878370-16878970(+)
chr20:16878930-16879530(+)
chr20:16879530-16880130(+)
chr20:16883186-16883786(+)
chr20:16885330-16885930(+)
chr20:16887330-16887930(+)
chr20:16888355-16888955(+)
chr20:16889700-16890300(+)
chr20:16892094-16892694(+)
chr20:16895229-16895829(+)
chr20:16896230-16896830(+)
chr20:16896795-16897395(+)
chr20:16898187-16898787(+)
chr20:16898910-16899510(+)
chr20:16900415-16901015(+)
chr20:16900873-16901473(+)
chr20:16902640-16903240(+)
chr20:16903368-16903968(+)
chr20:16903950-16904550(+)
chr20:16906255-16906855(+)
chr20:16907392-16907992(+)
chr20:16910293-16910893(+)
chr20:16911249-16911849(+)
chr20:16914471-16915071(+)
chr20:16918790-16919390(+)
chr20:16919731-16920331(+)
chr20:16921286-16921886(+)
chr20:16922560-16923160(+)
chr20:16923234-16923834(+)
chr20:16923635-16924235(+)
chr20:16924790-16925390(+)
chr20:16925342-16925942(+)
chr20:16926205-16926805(+)
chr20:16927240-16927840(+)
chr20:16928050-16928650(+)
chr20:16929056-16929656(+)
chr20:16929950-16930550(+)
chr20:16932430-16933030(+)
chr20:16933374-16933974(+)
chr20:16934576-16935176(+)
chr20:16935530-16936130(+)
chr20:16936018-16936618(+)
chr20:16936500-16937100(+)
chr20:16936990-16937590(+)
chr20:16942750-16943350(+)
chr20:16946195-16946795(+)
chr20:16946875-16947475(+)
chr20:16947426-16948026(+)
chr20:16947875-16948475(+)
chr20:16948698-16949298(+)
chr20:16949440-16950040(+)
chr20:16949923-16950523(+)
chr20:16951464-16952064(+)
chr20:16951874-16952474(+)
chr20:16952365-16952965(+)
chr20:16952953-16953553(+)
chr20:16953565-16954165(+)
chr20:16954944-16955544(+)
chr20:16955447-16956047(+)
chr20:16956236-16956836(+)
chr20:16956800-16957400(+)
chr20:16962110-16962710(+)
chr20:16965043-16965643(+)
chr20:16966590-16967190(+)
chr20:16967595-16968195(+)
chr20:16970310-16970910(+)
chr20:16971970-16972570(+)
chr20:16976635-16977235(+)
chr20:16977215-16977815(+)
chr20:16980633-16981233(+)
chr20:16981150-16981750(+)
chr20:16981935-16982535(+)
chr20:16983663-16984263(+)
chr20:16986150-16986750(+)
chr20:16987030-16987630(+)
chr20:16989028-16989628(+)
chr20:16989650-16990250(+)
chr20:16990789-16991389(+)
chr20:16991270-16991870(+)
chr20:16991980-16992580(+)
chr20:16993460-16994060(+)
chr20:16994015-16994615(+)
chr20:16994770-16995370(+)
chr20:16995358-16995958(+)
chr20:16997802-16998402(+)
chr20:16999032-16999632(+)
chr20:17003095-17003695(+)
chr20:17003557-17004157(+)
chr20:17004353-17004953(+)
chr20:17005026-17005626(+)
chr20:17006020-17006620(+)
chr20:17006925-17007525(+)
chr20:17007850-17008450(+)
chr20:17008490-17009090(+)
chr20:17008992-17009592(+)
chr20:17010374-17010974(+)
chr20:17011958-17012558(+)
chr20:17015858-17016458(+)
chr20:17016640-17017240(+)
chr20:17017156-17017756(+)
chr20:17018190-17018790(+)
chr20:17021010-17021610(+)
chr20:17022430-17023030(+)
chr20:17023035-17023635(+)
chr20:17023802-17024402(+)
chr20:17024449-17025049(+)
chr20:17025418-17026018(+)
chr20:17026038-17026638(+)
chr20:17028430-17029030(+)
chr20:17030510-17031110(+)
chr20:17036050-17036650(+)
chr20:17038210-17038810(+)
chr20:17040002-17040602(+)
chr20:17040830-17041430(+)
chr20:17041702-17042302(+)
chr20:17042275-17042875(+)
chr20:17045490-17046090(+)
chr20:17046570-17047170(+)
chr20:17047443-17048043(+)
chr20:17048130-17048730(+)
chr20:17048810-17049410(+)
chr20:17050190-17050790(+)
chr20:17052379-17052979(+)
chr20:17057600-17058200(+)
chr20:17058930-17059530(+)
chr20:17060070-17060670(+)
chr20:17064280-17064880(+)
chr20:17066444-17067044(+)
chr20:17068518-17069118(+)
chr20:17072077-17072677(+)
chr20:17074870-17075470(+)
chr20:17075293-17075893(+)
chr20:17075880-17076480(+)
chr20:17078164-17078764(+)
chr20:17080970-17081570(+)
chr20:17083075-17083675(+)
chr20:17083727-17084327(+)
chr20:17084330-17084930(+)
chr20:17084790-17085390(+)
chr20:17085236-17085836(+)
chr20:17085970-17086570(+)
chr20:17089391-17089991(+)
chr20:17089918-17090518(+)
chr20:17093200-17093800(+)
chr20:17103020-17103620(+)
chr20:17108808-17109408(+)
chr20:17109545-17110145(+)
chr20:17110040-17110640(+)
chr20:17111130-17111730(+)
chr20:17112390-17112990(+)
chr20:17114815-17115415(+)
chr20:17116490-17117090(+)
chr20:17118332-17118932(+)
chr20:17122090-17122690(+)
chr20:17122610-17123210(+)
chr20:17123267-17123867(+)
chr20:17123829-17124429(+)
chr20:17125150-17125750(+)
chr20:17128850-17129450(+)
chr20:17130490-17131090(+)
chr20:17131435-17132035(+)
chr20:17132799-17133399(+)
chr20:17135933-17136533(+)
chr20:17136842-17137442(+)
chr20:17139330-17139930(+)
chr20:17141754-17142354(+)
chr20:17142476-17143076(+)
chr20:17143310-17143910(+)
chr20:17143890-17144490(+)
chr20:17145450-17146050(+)
chr20:17149095-17149695(+)
chr20:17150153-17150753(+)
chr20:17152281-17152881(+)
chr20:17152940-17153540(+)
chr20:17153383-17153983(+)
chr20:17157363-17157963(+)
chr20:17157864-17158464(+)
chr20:17160367-17160967(+)
chr20:17160790-17161390(+)
chr20:17167593-17168193(+)
chr20:17168470-17169070(+)
chr20:17170170-17170770(+)
chr20:17170794-17171394(+)
chr20:17171240-17171840(+)
chr20:17171696-17172296(+)
chr20:17174895-17175495(+)
chr20:17175399-17175999(+)
chr20:17176823-17177423(+)
chr20:17177655-17178255(+)
chr20:17178350-17178950(+)
chr20:17179290-17179890(+)
chr20:17182758-17183358(+)
chr20:17183250-17183850(+)
chr20:17183683-17184283(+)
chr20:17185805-17186405(+)
chr20:17187622-17188222(+)
chr20:17190415-17191015(+)
chr20:17190840-17191440(+)
chr20:17191552-17192152(+)
chr20:17196430-17197030(+)
chr20:17198955-17199555(+)
chr20:17199390-17199990(+)
chr20:17199895-17200495(+)
chr20:17200415-17201015(+)
chr20:17202655-17203255(+)
chr20:17203260-17203860(+)
chr20:17204131-17204731(+)
chr20:17204948-17205548(+)
chr20:17206406-17207006(+)
chr20:17207151-17207751(+)
chr20:17207704-17208304(+)
chr20:17208198-17208798(+)
chr20:17209183-17209783(+)
chr20:17209763-17210363(+)
chr20:17210515-17211115(+)
chr20:17211210-17211810(+)
chr20:17214154-17214754(+)
chr20:17214750-17215350(+)
chr20:17222610-17223210(+)
chr20:17223080-17223680(+)
chr20:17227030-17227630(+)
chr20:17228210-17228810(+)
chr20:17228763-17229363(+)
chr20:17230750-17231350(+)
chr20:17236645-17237245(+)
chr20:17238332-17238932(+)
chr20:17239958-17240558(+)
chr20:17241007-17241607(+)
chr20:17241766-17242366(+)
chr20:17243345-17243945(+)
chr20:17246785-17247385(+)
chr20:17247537-17248137(+)
chr20:17252300-17252900(+)
chr20:17254270-17254870(+)
chr20:17256655-17257255(+)
chr20:17262033-17262633(+)
chr20:17263145-17263745(+)
chr20:17264390-17264990(+)
chr20:17265383-17265983(+)
chr20:17268024-17268624(+)
chr20:17268587-17269187(+)
chr20:17269395-17269995(+)
chr20:17271110-17271710(+)
chr20:17272130-17272730(+)
chr20:17275577-17276177(+)
chr20:17276680-17277280(+)
chr20:17277600-17278200(+)
chr20:17278725-17279325(+)
chr20:17279130-17279730(+)
chr20:17280640-17281240(+)
chr20:17281750-17282350(+)
chr20:17285147-17285747(+)
chr20:17285790-17286390(+)
chr20:17287110-17287710(+)
chr20:17288470-17289070(+)
chr20:17289205-17289805(+)
chr20:17290490-17291090(+)
chr20:17291950-17292550(+)
chr20:17294000-17294600(+)
chr20:17294879-17295479(+)
chr20:17296212-17296812(+)
chr20:17296797-17297397(+)
chr20:17297790-17298390(+)
chr20:17301111-17301711(+)
chr20:17302490-17303090(+)
chr20:17303530-17304130(+)
chr20:17304530-17305130(+)
chr20:17305140-17305740(+)
chr20:17307340-17307940(+)
chr20:17307875-17308475(+)
chr20:17308370-17308970(+)
chr20:17309510-17310110(+)
chr20:17311163-17311763(+)
chr20:17311853-17312453(+)
chr20:17313838-17314438(+)
chr20:17315479-17316079(+)
chr20:17322094-17322694(+)
chr20:17323637-17324237(+)
chr20:17324164-17324764(+)
chr20:17324614-17325214(+)
chr20:17325257-17325857(+)
chr20:17325817-17326417(+)
chr20:17326642-17327242(+)
chr20:17328600-17329200(+)
chr20:17330440-17331040(+)
chr20:17330870-17331470(+)
chr20:17336061-17336661(+)
chr20:17337150-17337750(+)
chr20:17337694-17338294(+)
chr20:17338860-17339460(+)
chr20:17339424-17340024(+)
chr20:17341850-17342450(+)
chr20:17344440-17345040(+)
chr20:17346400-17347000(+)
chr20:17347710-17348310(+)
chr20:17349050-17349650(+)
chr20:17349979-17350579(+)
chr20:17351190-17351790(+)
chr20:17351825-17352425(+)
chr20:17352420-17353020(+)
chr20:17353391-17353991(+)
chr20:17354772-17355372(+)
chr20:17356534-17357134(+)
chr20:17357150-17357750(+)
chr20:17357792-17358392(+)
chr20:17359619-17360219(+)
chr20:17361410-17362010(+)
chr20:17362273-17362873(+)
chr20:17363045-17363645(+)
chr20:17366171-17366771(+)
chr20:17369066-17369666(+)
chr20:17369890-17370490(+)
chr20:17370600-17371200(+)
chr20:17371820-17372420(+)
chr20:17372530-17373130(+)
chr20:17373430-17374030(+)
chr20:17374927-17375527(+)
chr20:17375478-17376078(+)
chr20:17379570-17380170(+)
chr20:17379988-17380588(+)
chr20:17383560-17384160(+)
chr20:17384037-17384637(+)
chr20:17384920-17385520(+)
chr20:17386010-17386610(+)
chr20:17386494-17387094(+)
chr20:17388040-17388640(+)
chr20:17389631-17390231(+)
chr20:17397751-17398351(+)
chr20:17399206-17399806(+)
chr20:17400050-17400650(+)
chr20:17401973-17402573(+)
chr20:17406530-17407130(+)
chr20:17408126-17408726(+)
chr20:17409345-17409945(+)
chr20:17410230-17410830(+)
chr20:17411113-17411713(+)
chr20:17412250-17412850(+)
chr20:17414297-17414897(+)
chr20:17416973-17417573(+)
chr20:17417516-17418116(+)
chr20:17419172-17419772(+)
chr20:17420341-17420941(+)
chr20:17423128-17423728(+)
chr20:17423836-17424436(+)
chr20:17424621-17425221(+)
chr20:17425310-17425910(+)
chr20:17426062-17426662(+)
chr20:17428561-17429161(+)
chr20:17429561-17430161(+)
chr20:17430750-17431350(+)
chr20:17431790-17432390(+)
chr20:17432995-17433595(+)
chr20:17434200-17434800(+)
chr20:17436809-17437409(+)
chr20:17437641-17438241(+)
chr20:17438293-17438893(+)
chr20:17440732-17441332(+)
chr20:17441738-17442338(+)
chr20:17444241-17444841(+)
chr20:17444930-17445530(+)
chr20:17447216-17447816(+)
chr20:17448777-17449377(+)
chr20:17452284-17452884(+)
chr20:17452798-17453398(+)
chr20:17454222-17454822(+)
chr20:17456584-17457184(+)
chr20:17457450-17458050(+)
chr20:17458365-17458965(+)
chr20:17458935-17459535(+)
chr20:17459887-17460487(+)
chr20:17463099-17463699(+)
chr20:17465579-17466179(+)
chr20:17469497-17470097(+)
chr20:17471590-17472190(+)
chr20:17472370-17472970(+)
chr20:17473570-17474170(+)
chr20:17478469-17479069(+)
chr20:17479122-17479722(+)
chr20:17479607-17480207(+)
chr20:17480575-17481175(+)
chr20:17481333-17481933(+)
chr20:17482271-17482871(+)
chr20:17482692-17483292(+)
chr20:17484258-17484858(+)
chr20:17484750-17485350(+)
chr20:17485386-17485986(+)
chr20:17485830-17486430(+)
chr20:17486715-17487315(+)
chr20:17487598-17488198(+)
chr20:17490200-17490800(+)
chr20:17491910-17492510(+)
chr20:17493480-17494080(+)
chr20:17494509-17495109(+)
chr20:17495590-17496190(+)
chr20:17499159-17499759(+)
chr20:17501105-17501705(+)
chr20:17504981-17505581(+)
chr20:17506198-17506798(+)
chr20:17510190-17510790(+)
chr20:17510628-17511228(+)
chr20:17511428-17512028(+)
chr20:17511856-17512456(+)
chr20:17512375-17512975(+)
chr20:17513948-17514548(+)
chr20:17514630-17515230(+)
chr20:17517490-17518090(+)
chr20:17519058-17519658(+)
chr20:17520515-17521115(+)
chr20:17521225-17521825(+)
chr20:17522513-17523113(+)
chr20:17523080-17523680(+)
chr20:17523573-17524173(+)
chr20:17524114-17524714(+)
chr20:17524960-17525560(+)
chr20:17525539-17526139(+)
chr20:17526015-17526615(+)
chr20:17526710-17527310(+)
chr20:17528155-17528755(+)
chr20:17536955-17537555(+)
chr20:17537413-17538013(+)
chr20:17538141-17538741(+)
chr20:17539023-17539623(+)
chr20:17539930-17540530(+)
chr20:17540695-17541295(+)
chr20:17542230-17542830(+)
chr20:17543317-17543917(+)
chr20:17545733-17546333(+)
chr20:17546930-17547530(+)
chr20:17548883-17549483(+)
chr20:17549593-17550193(+)
chr20:17550331-17550931(+)
chr20:17551021-17551621(+)
chr20:17551705-17552305(+)
chr20:17552616-17553216(+)
chr20:17553395-17553995(+)
chr20:17553998-17554598(+)
chr20:17556115-17556715(+)
chr20:17557705-17558305(+)
chr20:17559590-17560190(+)
chr20:17560172-17560772(+)
chr20:17561590-17562190(+)
chr20:17563445-17564045(+)
chr20:17565232-17565832(+)
chr20:17567155-17567755(+)
chr20:17567720-17568320(+)
chr20:17568735-17569335(+)
chr20:17569931-17570531(+)
chr20:17570792-17571392(+)
chr20:17571350-17571950(+)
chr20:17574160-17574760(+)
chr20:17574962-17575562(+)
chr20:17575563-17576163(+)
chr20:17576251-17576851(+)
chr20:17576718-17577318(+)
chr20:17577550-17578150(+)
chr20:17578654-17579254(+)
chr20:17580110-17580710(+)
chr20:17581730-17582330(+)
chr20:17582811-17583411(+)
chr20:17584137-17584737(+)
chr20:17584933-17585533(+)
chr20:17585823-17586423(+)
chr20:17586525-17587125(+)
chr20:17587050-17587650(+)
chr20:17588280-17588880(+)
chr20:17588830-17589430(+)
chr20:17589470-17590070(+)
chr20:17589931-17590531(+)
chr20:17590570-17591170(+)
chr20:17591152-17591752(+)
chr20:17591849-17592449(+)
chr20:17592478-17593078(+)
chr20:17592958-17593558(+)
chr20:17593449-17594049(+)
chr20:17594052-17594652(+)
chr20:17594592-17595192(+)
chr20:17595051-17595651(+)
chr20:17595769-17596369(+)
chr20:17596396-17596996(+)
chr20:17598067-17598667(+)
chr20:17598615-17599215(+)
chr20:17599887-17600487(+)
chr20:17600947-17601547(+)
chr20:17602056-17602656(+)
chr20:17603194-17603794(+)
chr20:17603793-17604393(+)
chr20:17604532-17605132(+)
chr20:17605537-17606137(+)
chr20:17607128-17607728(+)
chr20:17607770-17608370(+)
chr20:17608807-17609407(+)
chr20:17609512-17610112(+)
chr20:17612091-17612691(+)
chr20:17612655-17613255(+)
chr20:17613463-17614063(+)
chr20:17614431-17615031(+)
chr20:17614870-17615470(+)
chr20:17615321-17615921(+)
chr20:17615923-17616523(+)
chr20:17616339-17616939(+)
chr20:17617143-17617743(+)
chr20:17617585-17618185(+)
chr20:17618150-17618750(+)
chr20:17618630-17619230(+)
chr20:17619263-17619863(+)
chr20:17619839-17620439(+)
chr20:17621626-17622226(+)
chr20:17622387-17622987(+)
chr20:17623313-17623913(+)
chr20:17624264-17624864(+)
chr20:17624981-17625581(+)
chr20:17626108-17626708(+)
chr20:17626609-17627209(+)
chr20:17627223-17627823(+)
chr20:17627840-17628440(+)
chr20:17628316-17628916(+)
chr20:17628795-17629395(+)
chr20:17629608-17630208(+)
chr20:17630128-17630728(+)
chr20:17630918-17631518(+)
chr20:17631610-17632210(+)
chr20:17632305-17632905(+)
chr20:17632755-17633355(+)
chr20:17633608-17634208(+)
chr20:17634540-17635140(+)
chr20:17634969-17635569(+)
chr20:17635551-17636151(+)
chr20:17636388-17636988(+)
chr20:17637599-17638199(+)
chr20:17638550-17639150(+)
chr20:17639070-17639670(+)
chr20:17639474-17640074(+)
chr20:17640222-17640822(+)
chr20:17641050-17641650(+)
chr20:17641725-17642325(+)
chr20:17642770-17643370(+)
chr20:17643530-17644130(+)
chr20:17644026-17644626(+)
chr20:17644659-17645259(+)
chr20:17645110-17645710(+)
chr20:17645660-17646260(+)
chr20:17646166-17646766(+)
chr20:17647014-17647614(+)
chr20:17648030-17648630(+)
chr20:17648827-17649427(+)
chr20:17649690-17650290(+)
chr20:17650190-17650790(+)
chr20:17652085-17652685(+)
chr20:17652810-17653410(+)
chr20:17653570-17654170(+)
chr20:17654730-17655330(+)
chr20:17655195-17655795(+)
chr20:17655617-17656217(+)
chr20:17656160-17656760(+)
chr20:17656950-17657550(+)
chr20:17657480-17658080(+)
chr20:17658413-17659013(+)
chr20:17658845-17659445(+)
chr20:17659547-17660147(+)
chr20:17660515-17661115(+)
chr20:17660962-17661562(+)
chr20:17661805-17662405(+)
chr20:17662813-17663413(+)
chr20:17663579-17664179(+)
chr20:17664107-17664707(+)
chr20:17664726-17665326(+)
chr20:17665430-17666030(+)
chr20:17666890-17667490(+)
chr20:17667464-17668064(+)
chr20:17668230-17668830(+)
chr20:17668990-17669590(+)
chr20:17669528-17670128(+)
chr20:17670210-17670810(+)
chr20:17670852-17671452(+)
chr20:17671584-17672184(+)
chr20:17672036-17672636(+)
chr20:17672530-17673130(+)
chr20:17673050-17673650(+)
chr20:17674004-17674604(+)
chr20:17674690-17675290(+)
chr20:17675300-17675900(+)
chr20:17677804-17678404(+)
chr20:17678883-17679483(+)
chr20:17680639-17681239(+)
chr20:17682530-17683130(+)
chr20:17683330-17683930(+)
chr20:17685603-17686203(+)
chr20:17686423-17687023(+)
chr20:17687087-17687687(+)
chr20:17688531-17689131(+)
chr20:17689243-17689843(+)
chr20:17689885-17690485(+)
chr20:17690628-17691228(+)
chr20:17691302-17691902(+)
chr20:17692735-17693335(+)
chr20:17693234-17693834(+)
chr20:17694495-17695095(+)
chr20:17695004-17695604(+)
chr20:17696190-17696790(+)
chr20:17696883-17697483(+)
chr20:17701201-17701801(+)
chr20:17702189-17702789(+)
chr20:17702613-17703213(+)
chr20:17705075-17705675(+)
chr20:17705647-17706247(+)
chr20:17708585-17709185(+)
chr20:17710842-17711442(+)
chr20:17711843-17712443(+)
chr20:17713050-17713650(+)
chr20:17713512-17714112(+)
chr20:17714402-17715002(+)
chr20:17714898-17715498(+)
chr20:17715750-17716350(+)
chr20:17716761-17717361(+)
chr20:17717815-17718415(+)
chr20:17718240-17718840(+)
chr20:17719860-17720460(+)
chr20:17720951-17721551(+)
chr20:17723122-17723722(+)
chr20:17724213-17724813(+)
chr20:17726960-17727560(+)
chr20:17727885-17728485(+)
chr20:17728824-17729424(+)
chr20:17730443-17731043(+)
chr20:17730936-17731536(+)
chr20:17733207-17733807(+)
chr20:17734470-17735070(+)
chr20:17737070-17737670(+)
chr20:17738450-17739050(+)
chr20:17739965-17740565(+)
chr20:17742174-17742774(+)
chr20:17742856-17743456(+)
chr20:17743710-17744310(+)
chr20:17745566-17746166(+)
chr20:17746154-17746754(+)
chr20:17748130-17748730(+)
chr20:17748803-17749403(+)
chr20:17752063-17752663(+)
chr20:17752560-17753160(+)
chr20:17753170-17753770(+)
chr20:17754359-17754959(+)
chr20:17757123-17757723(+)
chr20:17758172-17758772(+)
chr20:17759624-17760224(+)
chr20:17760373-17760973(+)
chr20:17761252-17761852(+)
chr20:17761739-17762339(+)
chr20:17763499-17764099(+)
chr20:17764248-17764848(+)
chr20:17766760-17767360(+)
chr20:17767180-17767780(+)
chr20:17767891-17768491(+)
chr20:17768343-17768943(+)
chr20:17769770-17770370(+)
chr20:17770796-17771396(+)
chr20:17771775-17772375(+)
chr20:17772266-17772866(+)
chr20:17774550-17775150(+)
chr20:17774956-17775556(+)
chr20:17776076-17776676(+)
chr20:17776633-17777233(+)
chr20:17777095-17777695(+)
chr20:17777706-17778306(+)
chr20:17778269-17778869(+)
chr20:17779133-17779733(+)
chr20:17779550-17780150(+)
chr20:17781712-17782312(+)
chr20:17783476-17784076(+)
chr20:17784310-17784910(+)
chr20:17785960-17786560(+)
chr20:17787177-17787777(+)
chr20:17787613-17788213(+)
chr20:17788220-17788820(+)
chr20:17788900-17789500(+)
chr20:17789733-17790333(+)
chr20:17790271-17790871(+)
chr20:17790703-17791303(+)
chr20:17791825-17792425(+)
chr20:17797729-17798329(+)
chr20:17802478-17803078(+)
chr20:17802980-17803580(+)
chr20:17803626-17804226(+)
chr20:17804164-17804764(+)
chr20:17805315-17805915(+)
chr20:17805902-17806502(+)
chr20:17806689-17807289(+)
chr20:17808200-17808800(+)
chr20:17813008-17813608(+)
chr20:17813691-17814291(+)
chr20:17815335-17815935(+)
chr20:17815744-17816344(+)
chr20:17816348-17816948(+)
chr20:17816991-17817591(+)
chr20:17817720-17818320(+)
chr20:17819015-17819615(+)
chr20:17819557-17820157(+)
chr20:17821830-17822430(+)
chr20:17822418-17823018(+)
chr20:17823235-17823835(+)
chr20:17823950-17824550(+)
chr20:17824367-17824967(+)
chr20:17825610-17826210(+)
chr20:17826526-17827126(+)
chr20:17827575-17828175(+)
chr20:17828493-17829093(+)
chr20:17829091-17829691(+)
chr20:17829748-17830348(+)
chr20:17830383-17830983(+)
chr20:17830819-17831419(+)
chr20:17832882-17833482(+)
chr20:17834798-17835398(+)
chr20:17835215-17835815(+)
chr20:17835835-17836435(+)
chr20:17836690-17837290(+)
chr20:17837510-17838110(+)
chr20:17838190-17838790(+)
chr20:17839571-17840171(+)
chr20:17840121-17840721(+)
chr20:17840865-17841465(+)
chr20:17841656-17842256(+)
chr20:17842369-17842969(+)
chr20:17843235-17843835(+)
chr20:17844275-17844875(+)
chr20:17847838-17848438(+)
chr20:17848711-17849311(+)
chr20:17850718-17851318(+)
chr20:17851723-17852323(+)
chr20:17852505-17853105(+)
chr20:17852981-17853581(+)
chr20:17853490-17854090(+)
chr20:17854013-17854613(+)
chr20:17854516-17855116(+)
chr20:17855250-17855850(+)
chr20:17855807-17856407(+)
chr20:17856553-17857153(+)
chr20:17858185-17858785(+)
chr20:17859010-17859610(+)
chr20:17859504-17860104(+)
chr20:17860255-17860855(+)
chr20:17861490-17862090(+)
chr20:17862464-17863064(+)
chr20:17862944-17863544(+)
chr20:17863499-17864099(+)
chr20:17864351-17864951(+)
chr20:17865100-17865700(+)
chr20:17865595-17866195(+)
chr20:17866077-17866677(+)
chr20:17866550-17867150(+)
chr20:17867120-17867720(+)
chr20:17867997-17868597(+)
chr20:17868568-17869168(+)
chr20:17869802-17870402(+)
chr20:17872680-17873280(+)
chr20:17873130-17873730(+)
chr20:17874221-17874821(+)
chr20:17875688-17876288(+)
chr20:17876211-17876811(+)
chr20:17876856-17877456(+)
chr20:17877375-17877975(+)
chr20:17878535-17879135(+)
chr20:17879036-17879636(+)
chr20:17880533-17881133(+)
chr20:17881298-17881898(+)
chr20:17883097-17883697(+)
chr20:17884553-17885153(+)
chr20:17888135-17888735(+)
chr20:17890482-17891082(+)
chr20:17891403-17892003(+)
chr20:17892453-17893053(+)
chr20:17893510-17894110(+)
chr20:17896886-17897486(+)
chr20:17897650-17898250(+)
chr20:17898778-17899378(+)
chr20:17902323-17902923(+)
chr20:17903490-17904090(+)
chr20:17903926-17904526(+)
chr20:17904540-17905140(+)
chr20:17905760-17906360(+)
chr20:17906180-17906780(+)
chr20:17908701-17909301(+)
chr20:17909328-17909928(+)
chr20:17909870-17910470(+)
chr20:17910711-17911311(+)
chr20:17911916-17912516(+)
chr20:17912900-17913500(+)
chr20:17913818-17914418(+)
chr20:17914534-17915134(+)
chr20:17915151-17915751(+)
chr20:17915729-17916329(+)
chr20:17916383-17916983(+)
chr20:17916816-17917416(+)
chr20:17917428-17918028(+)
chr20:17917866-17918466(+)
chr20:17918710-17919310(+)
chr20:17919548-17920148(+)
chr20:17920307-17920907(+)
chr20:17920880-17921480(+)
chr20:17921527-17922127(+)
chr20:17921955-17922555(+)
chr20:17923957-17924557(+)
chr20:17927120-17927720(+)
chr20:17927650-17928250(+)
chr20:17928155-17928755(+)
chr20:17933639-17934239(+)
chr20:17935772-17936372(+)
chr20:17936599-17937199(+)
chr20:17937163-17937763(+)
chr20:17937964-17938564(+)
chr20:17938948-17939548(+)
chr20:17939540-17940140(+)
chr20:17940208-17940808(+)
chr20:17941486-17942086(+)
chr20:17941978-17942578(+)
chr20:17942480-17943080(+)
chr20:17943225-17943825(+)
chr20:17943790-17944390(+)
chr20:17944403-17945003(+)
chr20:17945113-17945713(+)
chr20:17945630-17946230(+)
chr20:17946257-17946857(+)
chr20:17946787-17947387(+)
chr20:17947434-17948034(+)
chr20:17948034-17948634(+)
chr20:17948567-17949167(+)
chr20:17949241-17949841(+)
chr20:17949861-17950461(+)
chr20:17950350-17950950(+)
chr20:17951154-17951754(+)
chr20:17952018-17952618(+)
chr20:17952874-17953474(+)
chr20:17953966-17954566(+)
chr20:17955210-17955810(+)
chr20:17956934-17957534(+)
chr20:17961406-17962006(+)
chr20:17966210-17966810(+)
chr20:17966855-17967455(+)
chr20:17968558-17969158(+)
chr20:17970985-17971585(+)
chr20:17971490-17972090(+)
chr20:17973070-17973670(+)
chr20:17973652-17974252(+)
chr20:17975704-17976304(+)
chr20:17976607-17977207(+)
chr20:17977859-17978459(+)
chr20:17978770-17979370(+)
chr20:17980090-17980690(+)
chr20:17982034-17982634(+)
chr20:17983335-17983935(+)
chr20:17984254-17984854(+)
chr20:17985037-17985637(+)
chr20:17985734-17986334(+)
chr20:17986362-17986962(+)
chr20:17987200-17987800(+)
chr20:17988064-17988664(+)
chr20:17989646-17990246(+)
chr20:17992024-17992624(+)
chr20:17993415-17994015(+)
chr20:17997250-17997850(+)
chr20:17999650-18000250(+)
chr20:18001493-18002093(+)
chr20:18003020-18003620(+)
chr20:18006188-18006788(+)
chr20:18007549-18008149(+)
chr20:18009770-18010370(+)
chr20:18010717-18011317(+)
chr20:18011448-18012048(+)
chr20:18012396-18012996(+)
chr20:18013555-18014155(+)
chr20:18014030-18014630(+)
chr20:18014689-18015289(+)
chr20:18017755-18018355(+)
chr20:18020570-18021170(+)
chr20:18022010-18022610(+)
chr20:18022740-18023340(+)
chr20:18023810-18024410(+)
chr20:18024920-18025520(+)
chr20:18027090-18027690(+)
chr20:18027509-18028109(+)
chr20:18028708-18029308(+)
chr20:18030730-18031330(+)
chr20:18033411-18034011(+)
chr20:18034108-18034708(+)
chr20:18035772-18036372(+)
chr20:18036779-18037379(+)
chr20:18037306-18037906(+)
chr20:18037730-18038330(+)
chr20:18038313-18038913(+)
chr20:18039034-18039634(+)
chr20:18039515-18040115(+)
chr20:18040110-18040710(+)
chr20:18046993-18047593(+)
chr20:18047431-18048031(+)
chr20:18051090-18051690(+)
chr20:18052670-18053270(+)
chr20:18053399-18053999(+)
chr20:18055274-18055874(+)
chr20:18057144-18057744(+)
chr20:18057666-18058266(+)
chr20:18059890-18060490(+)
chr20:18061990-18062590(+)
chr20:18063930-18064530(+)
chr20:18067521-18068121(+)
chr20:18070586-18071186(+)
chr20:18072173-18072773(+)
chr20:18072621-18073221(+)
chr20:18073530-18074130(+)
chr20:18074850-18075450(+)
chr20:18077246-18077846(+)
chr20:18078320-18078920(+)
chr20:18080090-18080690(+)
chr20:18081901-18082501(+)
chr20:18082850-18083450(+)
chr20:18084060-18084660(+)
chr20:18086870-18087470(+)
chr20:18090044-18090644(+)
chr20:18093170-18093770(+)
chr20:18098700-18099300(+)
chr20:18102180-18102780(+)
chr20:18102810-18103410(+)
chr20:18109090-18109690(+)
chr20:18112113-18112713(+)
chr20:18114563-18115163(+)
chr20:18117531-18118131(+)
chr20:18118188-18118788(+)
chr20:18118722-18119322(+)
chr20:18119344-18119944(+)
chr20:18120385-18120985(+)
chr20:18123110-18123710(+)
chr20:18124710-18125310(+)
chr20:18125131-18125731(+)
chr20:18125600-18126200(+)
chr20:18130765-18131365(+)
chr20:18132950-18133550(+)
chr20:18134870-18135470(+)
chr20:18144410-18145010(+)
chr20:18144854-18145454(+)
chr20:18146128-18146728(+)
chr20:18146797-18147397(+)
chr20:18147316-18147916(+)
chr20:18153084-18153684(+)
chr20:18153977-18154577(+)
chr20:18155450-18156050(+)
chr20:18156798-18157398(+)
chr20:18159990-18160590(+)
chr20:18161298-18161898(+)
chr20:18166015-18166615(+)
chr20:18167720-18168320(+)
chr20:18168974-18169574(+)
chr20:18170010-18170610(+)
chr20:18171270-18171870(+)
chr20:18171860-18172460(+)
chr20:18176540-18177140(+)
chr20:18178200-18178800(+)
chr20:18179420-18180020(+)
chr20:18180130-18180730(+)
chr20:18184183-18184783(+)
chr20:18187195-18187795(+)
chr20:18191650-18192250(+)
chr20:18193740-18194340(+)
chr20:18194950-18195550(+)
chr20:18195990-18196590(+)
chr20:18196390-18196990(+)
chr20:18196950-18197550(+)
chr20:18197636-18198236(+)
chr20:18198230-18198830(+)
chr20:18199165-18199765(+)
chr20:18199730-18200330(+)
chr20:18200710-18201310(+)
chr20:18201510-18202110(+)
chr20:18202116-18202716(+)
chr20:18202750-18203350(+)
chr20:18203490-18204090(+)
chr20:18203976-18204576(+)
chr20:18204918-18205518(+)
chr20:18205545-18206145(+)
chr20:18206083-18206683(+)
chr20:18210409-18211009(+)
chr20:18212275-18212875(+)
chr20:18218242-18218842(+)
chr20:18218750-18219350(+)
chr20:18219510-18220110(+)
chr20:18230731-18231331(+)
chr20:18232410-18233010(+)
chr20:18233115-18233715(+)
chr20:18233570-18234170(+)
chr20:18234295-18234895(+)
chr20:18235166-18235766(+)
chr20:18236050-18236650(+)
chr20:18237094-18237694(+)
chr20:18238663-18239263(+)
chr20:18240281-18240881(+)
chr20:18243850-18244450(+)
chr20:18244254-18244854(+)
chr20:18246055-18246655(+)
chr20:18246815-18247415(+)
chr20:18247955-18248555(+)
chr20:18248387-18248987(+)
chr20:18248815-18249415(+)
chr20:18249480-18250080(+)
chr20:18251690-18252290(+)
chr20:18253007-18253607(+)
chr20:18256690-18257290(+)
chr20:18257274-18257874(+)
chr20:18258607-18259207(+)
chr20:18259800-18260400(+)
chr20:18263750-18264350(+)
chr20:18264890-18265490(+)
chr20:18265605-18266205(+)
chr20:18267576-18268176(+)
chr20:18268152-18268752(+)
chr20:18268671-18269271(+)
chr20:18269377-18269977(+)
chr20:18269861-18270461(+)
chr20:18270380-18270980(+)
chr20:18273910-18274510(+)
chr20:18275650-18276250(+)
chr20:18282240-18282840(+)
chr20:18285129-18285729(+)
chr20:18285950-18286550(+)
chr20:18290570-18291170(+)
chr20:18293985-18294585(+)
chr20:18294930-18295530(+)
chr20:18295369-18295969(+)
chr20:18296147-18296747(+)
chr20:18296883-18297483(+)
chr20:18298839-18299439(+)
chr20:18301936-18302536(+)
chr20:18302337-18302937(+)
chr20:18302819-18303419(+)
chr20:18304379-18304979(+)
chr20:18305222-18305822(+)
chr20:18308180-18308780(+)
chr20:18309638-18310238(+)
chr20:18310392-18310992(+)
chr20:18312182-18312782(+)
chr20:18314180-18314780(+)
chr20:18323570-18324170(+)
chr20:18327776-18328376(+)
chr20:18330230-18330830(+)
chr20:18331510-18332110(+)
chr20:18333550-18334150(+)
chr20:18334710-18335310(+)
chr20:18339970-18340570(+)
chr20:18340496-18341096(+)
chr20:18341176-18341776(+)
chr20:18342210-18342810(+)
chr20:18344478-18345078(+)
chr20:18352835-18353435(+)
chr20:18353250-18353850(+)
chr20:18353930-18354530(+)
chr20:18354836-18355436(+)
chr20:18355710-18356310(+)
chr20:18356610-18357210(+)
chr20:18357260-18357860(+)
chr20:18358774-18359374(+)
chr20:18361695-18362295(+)
chr20:18362570-18363170(+)
chr20:18366200-18366800(+)
chr20:18366730-18367330(+)
chr20:18367290-18367890(+)
chr20:18367910-18368510(+)
chr20:18369372-18369972(+)
chr20:18370250-18370850(+)
chr20:18370765-18371365(+)
chr20:18372246-18372846(+)
chr20:18372770-18373370(+)
chr20:18374476-18375076(+)
chr20:18374902-18375502(+)
chr20:18376080-18376680(+)
chr20:18377494-18378094(+)
chr20:18378210-18378810(+)
chr20:18378770-18379370(+)
chr20:18381000-18381600(+)
chr20:18382260-18382860(+)
chr20:18383805-18384405(+)
chr20:18384762-18385362(+)
chr20:18386434-18387034(+)
chr20:18386835-18387435(+)
chr20:18392268-18392868(+)
chr20:18392983-18393583(+)
chr20:18393738-18394338(+)
chr20:18394617-18395217(+)
chr20:18395245-18395845(+)
chr20:18396624-18397224(+)
chr20:18397061-18397661(+)
chr20:18397813-18398413(+)
chr20:18398551-18399151(+)
chr20:18400585-18401185(+)
chr20:18408730-18409330(+)
chr20:18409288-18409888(+)
chr20:18410228-18410828(+)
chr20:18410700-18411300(+)
chr20:18411777-18412377(+)
chr20:18416728-18417328(+)
chr20:18417363-18417963(+)
chr20:18419833-18420433(+)
chr20:18420950-18421550(+)
chr20:18423515-18424115(+)
chr20:18424424-18425024(+)
chr20:18429310-18429910(+)
chr20:18433377-18433977(+)
chr20:18439750-18440350(+)
chr20:18446189-18446789(+)
chr20:18446610-18447210(+)
chr20:18447420-18448020(+)
chr20:18448170-18448770(+)
chr20:18450870-18451470(+)
chr20:18451590-18452190(+)
chr20:18452690-18453290(+)
chr20:18456010-18456610(+)
chr20:18457770-18458370(+)
chr20:18458376-18458976(+)
chr20:18463736-18464336(+)
chr20:18473370-18473970(+)
chr20:18474390-18474990(+)
chr20:18475170-18475770(+)
chr20:18476604-18477204(+)
chr20:18477544-18478144(+)
chr20:18480530-18481130(+)
chr20:18481210-18481810(+)
chr20:18485012-18485612(+)
chr20:18486403-18487003(+)
chr20:18487339-18487939(+)
chr20:18488023-18488623(+)
chr20:18488761-18489361(+)
chr20:18492120-18492720(+)
chr20:18494555-18495155(+)
chr20:18495490-18496090(+)
chr20:18496410-18497010(+)
chr20:18502600-18503200(+)
chr20:18505170-18505770(+)
chr20:18507289-18507889(+)
chr20:18507870-18508470(+)
chr20:18508399-18508999(+)
chr20:18510170-18510770(+)
chr20:18511510-18512110(+)
chr20:18513415-18514015(+)
chr20:18513995-18514595(+)
chr20:18514824-18515424(+)
chr20:18518204-18518804(+)
chr20:18520620-18521220(+)
chr20:18521362-18521962(+)
chr20:18521788-18522388(+)
chr20:18522323-18522923(+)
chr20:18523614-18524214(+)
chr20:18524440-18525040(+)
chr20:18526087-18526687(+)
chr20:18538658-18539258(+)
chr20:18545310-18545910(+)
chr20:18547206-18547806(+)
chr20:18547720-18548320(+)
chr20:18548165-18548765(+)
chr20:18552132-18552732(+)
chr20:18554150-18554750(+)
chr20:18555050-18555650(+)
chr20:18558510-18559110(+)
chr20:18562513-18563113(+)
chr20:18564733-18565333(+)
chr20:18565164-18565764(+)
chr20:18565694-18566294(+)
chr20:18567480-18568080(+)
chr20:18568257-18568857(+)
chr20:18568796-18569396(+)
chr20:18569277-18569877(+)
chr20:18570202-18570802(+)
chr20:18570680-18571280(+)
chr20:18571350-18571950(+)
chr20:18572290-18572890(+)
chr20:18574130-18574730(+)
chr20:18580010-18580610(+)
chr20:18592007-18592607(+)
chr20:18594115-18594715(+)
chr20:18594950-18595550(+)
chr20:18595819-18596419(+)
chr20:18596245-18596845(+)
chr20:18601724-18602324(+)
chr20:18604070-18604670(+)
chr20:18605397-18605997(+)
chr20:18607170-18607770(+)
chr20:18608892-18609492(+)
chr20:18611482-18612082(+)
chr20:18612746-18613346(+)
chr20:18613310-18613910(+)
chr20:18613958-18614558(+)
chr20:18614576-18615176(+)
chr20:18615019-18615619(+)
chr20:18616155-18616755(+)
chr20:18616843-18617443(+)
chr20:18617707-18618307(+)
chr20:18619323-18619923(+)
chr20:18620155-18620755(+)
chr20:18625030-18625630(+)
chr20:18625803-18626403(+)
chr20:18626399-18626999(+)
chr20:18627370-18627970(+)
chr20:18628395-18628995(+)
chr20:18629556-18630156(+)
chr20:18631350-18631950(+)
chr20:18633815-18634415(+)
chr20:18634261-18634861(+)
chr20:18634942-18635542(+)
chr20:18636802-18637402(+)
chr20:18638139-18638739(+)
chr20:18638595-18639195(+)
chr20:18639155-18639755(+)
chr20:18641428-18642028(+)
chr20:18642799-18643399(+)
chr20:18643344-18643944(+)
chr20:18644468-18645068(+)
chr20:18645915-18646515(+)
chr20:18646684-18647284(+)
chr20:18647509-18648109(+)
chr20:18648450-18649050(+)
chr20:18649770-18650370(+)
chr20:18650209-18650809(+)
chr20:18650990-18651590(+)
chr20:18651834-18652434(+)
chr20:18653425-18654025(+)
chr20:18654030-18654630(+)
chr20:18654490-18655090(+)
chr20:18655038-18655638(+)
chr20:18655660-18656260(+)
chr20:18656144-18656744(+)
chr20:18656595-18657195(+)
chr20:18657185-18657785(+)
chr20:18657674-18658274(+)
chr20:18658230-18658830(+)
chr20:18658730-18659330(+)
chr20:18659140-18659740(+)
chr20:18659565-18660165(+)
chr20:18661090-18661690(+)
chr20:18661905-18662505(+)
chr20:18664357-18664957(+)
chr20:18665570-18666170(+)
chr20:18667254-18667854(+)
chr20:18669212-18669812(+)
chr20:18670110-18670710(+)
chr20:18672980-18673580(+)
chr20:18674730-18675330(+)
chr20:18679130-18679730(+)
chr20:18679540-18680140(+)
chr20:18680595-18681195(+)
chr20:18682590-18683190(+)
chr20:18683332-18683932(+)
chr20:18686040-18686640(+)
chr20:18686470-18687070(+)
chr20:18688269-18688869(+)
chr20:18691130-18691730(+)
chr20:18691530-18692130(+)
chr20:18692021-18692621(+)
chr20:18692735-18693335(+)
chr20:18693451-18694051(+)
chr20:18695110-18695710(+)
chr20:18696090-18696690(+)
chr20:18696995-18697595(+)
chr20:18697590-18698190(+)
chr20:18698678-18699278(+)
chr20:18699961-18700561(+)
chr20:18701070-18701670(+)
chr20:18701555-18702155(+)
chr20:18702278-18702878(+)
chr20:18702909-18703509(+)
chr20:18705460-18706060(+)
chr20:18706510-18707110(+)
chr20:18707600-18708200(+)
chr20:18708190-18708790(+)
chr20:18708957-18709557(+)
chr20:18709378-18709978(+)
chr20:18710103-18710703(+)
chr20:18710690-18711290(+)
chr20:18713330-18713930(+)
chr20:18715203-18715803(+)
chr20:18716160-18716760(+)
chr20:18718070-18718670(+)
chr20:18718602-18719202(+)
chr20:18719423-18720023(+)
chr20:18719890-18720490(+)
chr20:18720301-18720901(+)
chr20:18720833-18721433(+)
chr20:18721795-18722395(+)
chr20:18722790-18723390(+)
chr20:18724207-18724807(+)
chr20:18724695-18725295(+)
chr20:18725623-18726223(+)
chr20:18727315-18727915(+)
chr20:18729502-18730102(+)
chr20:18729990-18730590(+)
chr20:18730454-18731054(+)
chr20:18730917-18731517(+)
chr20:18731388-18731988(+)
chr20:18734704-18735304(+)
chr20:18741230-18741830(+)
chr20:18742722-18743322(+)
chr20:18746350-18746950(+)
chr20:18747710-18748310(+)
chr20:18748334-18748934(+)
chr20:18749190-18749790(+)
chr20:18754095-18754695(+)
chr20:18754732-18755332(+)
chr20:18755953-18756553(+)
chr20:18757560-18758160(+)
chr20:18759463-18760063(+)
chr20:18763135-18763735(+)
chr20:18764079-18764679(+)
chr20:18764790-18765390(+)
chr20:18766155-18766755(+)
chr20:18771440-18772040(+)
chr20:18772046-18772646(+)
chr20:18773230-18773830(+)
chr20:18773833-18774433(+)
chr20:18774402-18775002(+)
chr20:18774859-18775459(+)
chr20:18775783-18776383(+)
chr20:18776810-18777410(+)
chr20:18778260-18778860(+)
chr20:18779211-18779811(+)
chr20:18782544-18783144(+)
chr20:18785982-18786582(+)
chr20:18786449-18787049(+)
chr20:18788030-18788630(+)
chr20:18788570-18789170(+)
chr20:18789262-18789862(+)
chr20:18794030-18794630(+)
chr20:18795370-18795970(+)
chr20:18798690-18799290(+)
chr20:18802890-18803490(+)
chr20:18803336-18803936(+)
chr20:18804646-18805246(+)
chr20:18806270-18806870(+)
chr20:18806770-18807370(+)
chr20:18808090-18808690(+)
chr20:18809590-18810190(+)
chr20:18810160-18810760(+)
chr20:18811176-18811776(+)
chr20:18812389-18812989(+)
chr20:18813194-18813794(+)
chr20:18813790-18814390(+)
chr20:18816311-18816911(+)
chr20:18817760-18818360(+)
chr20:18818319-18818919(+)
chr20:18819382-18819982(+)
chr20:18820222-18820822(+)
chr20:18820810-18821410(+)
chr20:18821466-18822066(+)
chr20:18822630-18823230(+)
chr20:18823651-18824251(+)
chr20:18824455-18825055(+)
chr20:18825850-18826450(+)
chr20:18826410-18827010(+)
chr20:18827130-18827730(+)
chr20:18827776-18828376(+)
chr20:18829708-18830308(+)
chr20:18830390-18830990(+)
chr20:18830990-18831590(+)
chr20:18832148-18832748(+)
chr20:18832890-18833490(+)
chr20:18833755-18834355(+)
chr20:18834494-18835094(+)
chr20:18837414-18838014(+)
chr20:18838145-18838745(+)
chr20:18839420-18840020(+)
chr20:18847310-18847910(+)
chr20:18854090-18854690(+)
chr20:18856990-18857590(+)
chr20:18859707-18860307(+)
chr20:18860290-18860890(+)
chr20:18867281-18867881(+)
chr20:18868240-18868840(+)
chr20:18869540-18870140(+)
chr20:18882713-18883313(+)
chr20:18883230-18883830(+)
chr20:18884756-18885356(+)
chr20:18885190-18885790(+)
chr20:18885820-18886420(+)
chr20:18886470-18887070(+)
chr20:18887885-18888485(+)
chr20:18889340-18889940(+)
chr20:18889768-18890368(+)
chr20:18891810-18892410(+)
chr20:18892690-18893290(+)
chr20:18894215-18894815(+)
chr20:18895410-18896010(+)
chr20:18895890-18896490(+)
chr20:18897686-18898286(+)
chr20:18901724-18902324(+)
chr20:18902936-18903536(+)
chr20:18903400-18904000(+)
chr20:18903930-18904530(+)
chr20:18905250-18905850(+)
chr20:18906240-18906840(+)
chr20:18906850-18907450(+)
chr20:18907490-18908090(+)
chr20:18908430-18909030(+)
chr20:18909170-18909770(+)
chr20:18911150-18911750(+)
chr20:18912650-18913250(+)
chr20:18921690-18922290(+)
chr20:18924050-18924650(+)
chr20:18924650-18925250(+)
chr20:18927230-18927830(+)
chr20:18927682-18928282(+)
chr20:18929250-18929850(+)
chr20:18937756-18938356(+)
chr20:18943250-18943850(+)
chr20:18951210-18951810(+)
chr20:18951650-18952250(+)
chr20:18952131-18952731(+)
chr20:18952580-18953180(+)
chr20:18953167-18953767(+)
chr20:18954087-18954687(+)
chr20:18955430-18956030(+)
chr20:18956530-18957130(+)
chr20:18958430-18959030(+)
chr20:18961501-18962101(+)
chr20:18961970-18962570(+)
chr20:18962590-18963190(+)
chr20:18964314-18964914(+)
chr20:18964809-18965409(+)
chr20:18965630-18966230(+)
chr20:18966108-18966708(+)
chr20:18966857-18967457(+)
chr20:18967513-18968113(+)
chr20:18968430-18969030(+)
chr20:18968970-18969570(+)
chr20:18969430-18970030(+)
chr20:18970273-18970873(+)
chr20:18970933-18971533(+)
chr20:18971810-18972410(+)
chr20:18972946-18973546(+)
chr20:18976110-18976710(+)
chr20:18977570-18978170(+)
chr20:18979150-18979750(+)
chr20:18979624-18980224(+)
chr20:18980799-18981399(+)
chr20:18981715-18982315(+)
chr20:18983075-18983675(+)
chr20:18983917-18984517(+)
chr20:18984386-18984986(+)
chr20:18985286-18985886(+)
chr20:18989053-18989653(+)
chr20:18989640-18990240(+)
chr20:18990630-18991230(+)
chr20:18991270-18991870(+)
chr20:18993192-18993792(+)
chr20:18993850-18994450(+)
chr20:18994950-18995550(+)
chr20:18995350-18995950(+)
chr20:18996001-18996601(+)
chr20:18996470-18997070(+)
chr20:18997070-18997670(+)
chr20:18997950-18998550(+)
chr20:18998580-18999180(+)
chr20:18999417-19000017(+)
chr20:19000580-19001180(+)
chr20:19001026-19001626(+)
chr20:19001680-19002280(+)
chr20:19002198-19002798(+)
chr20:19002900-19003500(+)
chr20:19003566-19004166(+)
chr20:19004190-19004790(+)
chr20:19005199-19005799(+)
chr20:19006242-19006842(+)
chr20:19006748-19007348(+)
chr20:19007689-19008289(+)
chr20:19008460-19009060(+)
chr20:19008960-19009560(+)
chr20:19011810-19012410(+)
chr20:19012210-19012810(+)
chr20:19019250-19019850(+)
chr20:19021038-19021638(+)
chr20:19022521-19023121(+)
chr20:19024510-19025110(+)
chr20:19025889-19026489(+)
chr20:19026935-19027535(+)
chr20:19027675-19028275(+)
chr20:19028168-19028768(+)
chr20:19029544-19030144(+)
chr20:19029994-19030594(+)
chr20:19031328-19031928(+)
chr20:19032230-19032830(+)
chr20:19032690-19033290(+)
chr20:19037450-19038050(+)
chr20:19044150-19044750(+)
chr20:19044610-19045210(+)
chr20:19045270-19045870(+)
chr20:19048530-19049130(+)
chr20:19049930-19050530(+)
chr20:19050444-19051044(+)
chr20:19051324-19051924(+)
chr20:19051844-19052444(+)
chr20:19052502-19053102(+)
chr20:19053106-19053706(+)
chr20:19054126-19054726(+)
chr20:19054892-19055492(+)
chr20:19055617-19056217(+)
chr20:19056750-19057350(+)
chr20:19057925-19058525(+)
chr20:19060073-19060673(+)
chr20:19062190-19062790(+)
chr20:19063691-19064291(+)
chr20:19070898-19071498(+)
chr20:19074170-19074770(+)
chr20:19075710-19076310(+)
chr20:19076361-19076961(+)
chr20:19077361-19077961(+)
chr20:19078710-19079310(+)
chr20:19079654-19080254(+)
chr20:19080193-19080793(+)
chr20:19080838-19081438(+)
chr20:19081524-19082124(+)
chr20:19082442-19083042(+)
chr20:19091452-19092052(+)
chr20:19093413-19094013(+)
chr20:19093930-19094530(+)
chr20:19094939-19095539(+)
chr20:19096290-19096890(+)
chr20:19100959-19101559(+)
chr20:19102011-19102611(+)
chr20:19103005-19103605(+)
chr20:19104870-19105470(+)
chr20:19105533-19106133(+)
chr20:19106070-19106670(+)
chr20:19109870-19110470(+)
chr20:19110715-19111315(+)
chr20:19111270-19111870(+)
chr20:19111983-19112583(+)
chr20:19114020-19114620(+)
chr20:19114650-19115250(+)
chr20:19116910-19117510(+)
chr20:19118227-19118827(+)
chr20:19119690-19120290(+)
chr20:19121040-19121640(+)
chr20:19122429-19123029(+)
chr20:19123100-19123700(+)
chr20:19125125-19125725(+)
chr20:19134470-19135070(+)
chr20:19136036-19136636(+)
chr20:19137450-19138050(+)
chr20:19138597-19139197(+)
chr20:19140170-19140770(+)
chr20:19141900-19142500(+)
chr20:19143970-19144570(+)
chr20:19147710-19148310(+)
chr20:19151490-19152090(+)
chr20:19153360-19153960(+)
chr20:19154950-19155550(+)
chr20:19157007-19157607(+)
chr20:19158413-19159013(+)
chr20:19160650-19161250(+)
chr20:19162134-19162734(+)
chr20:19165621-19166221(+)
chr20:19174030-19174630(+)
chr20:19186457-19187057(+)
chr20:19187050-19187650(+)
chr20:19187610-19188210(+)
chr20:19188115-19188715(+)
chr20:19189635-19190235(+)
chr20:19191081-19191681(+)
chr20:19191671-19192271(+)
chr20:19192363-19192963(+)
chr20:19193220-19193820(+)
chr20:19193852-19194452(+)
chr20:19194652-19195252(+)
chr20:19199560-19200160(+)
chr20:19204208-19204808(+)
chr20:19205555-19206155(+)
chr20:19210650-19211250(+)
chr20:19211920-19212520(+)
chr20:19212344-19212944(+)
chr20:19213461-19214061(+)
chr20:19213955-19214555(+)
chr20:19215810-19216410(+)
chr20:19217230-19217830(+)
chr20:19217820-19218420(+)
chr20:19219450-19220050(+)
chr20:19220530-19221130(+)
chr20:19221339-19221939(+)
chr20:19222043-19222643(+)
chr20:19224590-19225190(+)
chr20:19225030-19225630(+)
chr20:19229135-19229735(+)
chr20:19229973-19230573(+)
chr20:19230490-19231090(+)
chr20:19231970-19232570(+)
chr20:19232476-19233076(+)
chr20:19233146-19233746(+)
chr20:19233870-19234470(+)
chr20:19234963-19235563(+)
chr20:19235552-19236152(+)
chr20:19236634-19237234(+)
chr20:19237539-19238139(+)
chr20:19237990-19238590(+)
chr20:19238420-19239020(+)
chr20:19239215-19239815(+)
chr20:19241172-19241772(+)
chr20:19241595-19242195(+)
chr20:19242070-19242670(+)
chr20:19242950-19243550(+)
chr20:19243487-19244087(+)
chr20:19244064-19244664(+)
chr20:19246210-19246810(+)
chr20:19250467-19251067(+)
chr20:19251430-19252030(+)
chr20:19252630-19253230(+)
chr20:19253815-19254415(+)
chr20:19255155-19255755(+)
chr20:19255591-19256191(+)
chr20:19256167-19256767(+)
chr20:19256753-19257353(+)
chr20:19258070-19258670(+)
chr20:19264142-19264742(+)
chr20:19265022-19265622(+)
chr20:19266011-19266611(+)
chr20:19266424-19267024(+)
chr20:19266990-19267590(+)
chr20:19267707-19268307(+)
chr20:19268612-19269212(+)
chr20:19269113-19269713(+)
chr20:19270436-19271036(+)
chr20:19272017-19272617(+)
chr20:19273030-19273630(+)
chr20:19280035-19280635(+)
chr20:19281298-19281898(+)
chr20:19282349-19282949(+)
chr20:19284230-19284830(+)
chr20:19284870-19285470(+)
chr20:19285472-19286072(+)
chr20:19287490-19288090(+)
chr20:19288690-19289290(+)
chr20:19289250-19289850(+)
chr20:19291070-19291670(+)
chr20:19291710-19292310(+)
chr20:19293853-19294453(+)
chr20:19295200-19295800(+)
chr20:19296230-19296830(+)
chr20:19297779-19298379(+)
chr20:19298226-19298826(+)
chr20:19298750-19299350(+)
chr20:19299220-19299820(+)
chr20:19300320-19300920(+)
chr20:19300870-19301470(+)
chr20:19301737-19302337(+)
chr20:19303110-19303710(+)
chr20:19305920-19306520(+)
chr20:19307010-19307610(+)
chr20:19307967-19308567(+)
chr20:19311269-19311869(+)
chr20:19312933-19313533(+)
chr20:19313376-19313976(+)
chr20:19313955-19314555(+)
chr20:19314530-19315130(+)
chr20:19315090-19315690(+)
chr20:19315850-19316450(+)
chr20:19316454-19317054(+)
chr20:19317110-19317710(+)
chr20:19318875-19319475(+)
chr20:19319507-19320107(+)
chr20:19322007-19322607(+)
chr20:19327330-19327930(+)
chr20:19328501-19329101(+)
chr20:19329170-19329770(+)
chr20:19332022-19332622(+)
chr20:19335500-19336100(+)
chr20:19336050-19336650(+)
chr20:19336690-19337290(+)
chr20:19340550-19341150(+)
chr20:19341650-19342250(+)
chr20:19342395-19342995(+)
chr20:19343470-19344070(+)
chr20:19344006-19344606(+)
chr20:19346335-19346935(+)
chr20:19347766-19348366(+)
chr20:19348870-19349470(+)
chr20:19350793-19351393(+)
chr20:19352600-19353200(+)
chr20:19354679-19355279(+)
chr20:19355882-19356482(+)
chr20:19357028-19357628(+)
chr20:19358528-19359128(+)
chr20:19359010-19359610(+)
chr20:19360722-19361322(+)
chr20:19362942-19363542(+)
chr20:19363389-19363989(+)
chr20:19368071-19368671(+)
chr20:19369810-19370410(+)
chr20:19370890-19371490(+)
chr20:19371410-19372010(+)
chr20:19372178-19372778(+)
chr20:19372850-19373450(+)
chr20:19373268-19373868(+)
chr20:19376635-19377235(+)
chr20:19377148-19377748(+)
chr20:19377710-19378310(+)
chr20:19378210-19378810(+)
chr20:19382970-19383570(+)
chr20:19384230-19384830(+)
chr20:19385325-19385925(+)
chr20:19386453-19387053(+)
chr20:19386940-19387540(+)
chr20:19387395-19387995(+)
chr20:19387834-19388434(+)
chr20:19388318-19388918(+)
chr20:19389506-19390106(+)
chr20:19390740-19391340(+)
chr20:19392148-19392748(+)
chr20:19397160-19397760(+)
chr20:19398310-19398910(+)
chr20:19399235-19399835(+)
chr20:19399940-19400540(+)
chr20:19402530-19403130(+)
chr20:19403150-19403750(+)
chr20:19403771-19404371(+)
chr20:19404270-19404870(+)
chr20:19404780-19405380(+)
chr20:19406950-19407550(+)
chr20:19408069-19408669(+)
chr20:19408663-19409263(+)
chr20:19410132-19410732(+)
chr20:19410810-19411410(+)
chr20:19411350-19411950(+)
chr20:19411890-19412490(+)
chr20:19412450-19413050(+)
chr20:19413890-19414490(+)
chr20:19414508-19415108(+)
chr20:19415100-19415700(+)
chr20:19415819-19416419(+)
chr20:19416370-19416970(+)
chr20:19417620-19418220(+)
chr20:19419190-19419790(+)
chr20:19420460-19421060(+)
chr20:19421235-19421835(+)
chr20:19421665-19422265(+)
chr20:19426390-19426990(+)
chr20:19429582-19430182(+)
chr20:19430030-19430630(+)
chr20:19430790-19431390(+)
chr20:19431956-19432556(+)
chr20:19432438-19433038(+)
chr20:19433925-19434525(+)
chr20:19434426-19435026(+)
chr20:19434886-19435486(+)
chr20:19437471-19438071(+)
chr20:19438113-19438713(+)
chr20:19438830-19439430(+)
chr20:19439700-19440300(+)
chr20:19440972-19441572(+)
chr20:19442438-19443038(+)
chr20:19443044-19443644(+)
chr20:19443550-19444150(+)
chr20:19444073-19444673(+)
chr20:19446152-19446752(+)
chr20:19446918-19447518(+)
chr20:19447480-19448080(+)
chr20:19449350-19449950(+)
chr20:19451200-19451800(+)
chr20:19453720-19454320(+)
chr20:19454457-19455057(+)
chr20:19457890-19458490(+)
chr20:19458934-19459534(+)
chr20:19460370-19460970(+)
chr20:19462955-19463555(+)
chr20:19463396-19463996(+)
chr20:19463920-19464520(+)
chr20:19467088-19467688(+)
chr20:19468100-19468700(+)
chr20:19470600-19471200(+)
chr20:19471710-19472310(+)
chr20:19472686-19473286(+)
chr20:19473485-19474085(+)
chr20:19474388-19474988(+)
chr20:19475210-19475810(+)
chr20:19475670-19476270(+)
chr20:19476608-19477208(+)
chr20:19477600-19478200(+)
chr20:19478368-19478968(+)
chr20:19479296-19479896(+)
chr20:19479730-19480330(+)
chr20:19480630-19481230(+)
chr20:19481370-19481970(+)
chr20:19482140-19482740(+)
chr20:19482753-19483353(+)
chr20:19486190-19486790(+)
chr20:19487670-19488270(+)
chr20:19488380-19488980(+)
chr20:19489070-19489670(+)
chr20:19489999-19490599(+)
chr20:19490490-19491090(+)
chr20:19491130-19491730(+)
chr20:19492533-19493133(+)
chr20:19492978-19493578(+)
chr20:19493703-19494303(+)
chr20:19494810-19495410(+)
chr20:19495620-19496220(+)
chr20:19497122-19497722(+)
chr20:19497690-19498290(+)
chr20:19498522-19499122(+)
chr20:19500021-19500621(+)
chr20:19500770-19501370(+)
chr20:19502780-19503380(+)
chr20:19503667-19504267(+)
chr20:19505350-19505950(+)
chr20:19506444-19507044(+)
chr20:19508090-19508690(+)
chr20:19509197-19509797(+)
chr20:19511170-19511770(+)
chr20:19511795-19512395(+)
chr20:19514550-19515150(+)
chr20:19515530-19516130(+)
chr20:19519750-19520350(+)
chr20:19520946-19521546(+)
chr20:19523712-19524312(+)
chr20:19525692-19526292(+)
chr20:19528090-19528690(+)
chr20:19528950-19529550(+)
chr20:19530462-19531062(+)
chr20:19532660-19533260(+)
chr20:19533084-19533684(+)
chr20:19534869-19535469(+)
chr20:19535446-19536046(+)
chr20:19537510-19538110(+)
chr20:19537969-19538569(+)
chr20:19539930-19540530(+)
chr20:19540930-19541530(+)
chr20:19541570-19542170(+)
chr20:19542240-19542840(+)
chr20:19542866-19543466(+)
chr20:19546270-19546870(+)
chr20:19546897-19547497(+)
chr20:19550030-19550630(+)
chr20:19552577-19553177(+)
chr20:19553530-19554130(+)
chr20:19556090-19556690(+)
chr20:19558418-19559018(+)
chr20:19562050-19562650(+)
chr20:19563418-19564018(+)
chr20:19564323-19564923(+)
chr20:19568290-19568890(+)
chr20:19569302-19569902(+)
chr20:19570329-19570929(+)
chr20:19573530-19574130(+)
chr20:19574161-19574761(+)
chr20:19575438-19576038(+)
chr20:19577160-19577760(+)
chr20:19578715-19579315(+)
chr20:19579724-19580324(+)
chr20:19580733-19581333(+)
chr20:19581862-19582462(+)
chr20:19583204-19583804(+)
chr20:19583758-19584358(+)
chr20:19584230-19584830(+)
chr20:19585074-19585674(+)
chr20:19585670-19586270(+)
chr20:19586353-19586953(+)
chr20:19590263-19590863(+)
chr20:19594260-19594860(+)
chr20:19597140-19597740(+)
chr20:19597802-19598402(+)
chr20:19598830-19599430(+)
chr20:19600370-19600970(+)
chr20:19600970-19601570(+)
chr20:19601643-19602243(+)
chr20:19605247-19605847(+)
chr20:19605985-19606585(+)
chr20:19606490-19607090(+)
chr20:19607446-19608046(+)
chr20:19609093-19609693(+)
chr20:19611963-19612563(+)
chr20:19614486-19615086(+)
chr20:19620290-19620890(+)
chr20:19623382-19623982(+)
chr20:19624686-19625286(+)
chr20:19628529-19629129(+)
chr20:19629498-19630098(+)
chr20:19633103-19633703(+)
chr20:19633837-19634437(+)
chr20:19635489-19636089(+)
chr20:19638723-19639323(+)
chr20:19639310-19639910(+)
chr20:19639990-19640590(+)
chr20:19641286-19641886(+)
chr20:19641798-19642398(+)
chr20:19642272-19642872(+)
chr20:19642888-19643488(+)
chr20:19643890-19644490(+)
chr20:19645510-19646110(+)
chr20:19646008-19646608(+)
chr20:19648370-19648970(+)
chr20:19649141-19649741(+)
chr20:19649850-19650450(+)
chr20:19650538-19651138(+)
chr20:19651590-19652190(+)
chr20:19652350-19652950(+)
chr20:19653080-19653680(+)
chr20:19654124-19654724(+)
chr20:19657880-19658480(+)
chr20:19661923-19662523(+)
chr20:19663128-19663728(+)
chr20:19663777-19664377(+)
chr20:19668915-19669515(+)
chr20:19671009-19671609(+)
chr20:19671757-19672357(+)
chr20:19672665-19673265(+)
chr20:19673181-19673781(+)
chr20:19674335-19674935(+)
chr20:19675548-19676148(+)
chr20:19677958-19678558(+)
chr20:19678460-19679060(+)
chr20:19680019-19680619(+)
chr20:19681956-19682556(+)
chr20:19683110-19683710(+)
chr20:19685095-19685695(+)
chr20:19686145-19686745(+)
chr20:19687017-19687617(+)
chr20:19689670-19690270(+)
chr20:19690270-19690870(+)
chr20:19690894-19691494(+)
chr20:19691322-19691922(+)
chr20:19693262-19693862(+)
chr20:19694370-19694970(+)
chr20:19695032-19695632(+)
chr20:19696993-19697593(+)
chr20:19699650-19700250(+)
chr20:19700950-19701550(+)
chr20:19701431-19702031(+)
chr20:19702650-19703250(+)
chr20:19704310-19704910(+)
chr20:19706627-19707227(+)
chr20:19707854-19708454(+)
chr20:19710830-19711430(+)
chr20:19711230-19711830(+)
chr20:19713385-19713985(+)
chr20:19714770-19715370(+)
chr20:19715349-19715949(+)
chr20:19715992-19716592(+)
chr20:19717597-19718197(+)
chr20:19719455-19720055(+)
chr20:19721570-19722170(+)
chr20:19722454-19723054(+)
chr20:19722872-19723472(+)
chr20:19723510-19724110(+)
chr20:19723944-19724544(+)
chr20:19725510-19726110(+)
chr20:19729190-19729790(+)
chr20:19730224-19730824(+)
chr20:19730795-19731395(+)
chr20:19731533-19732133(+)
chr20:19732290-19732890(+)
chr20:19737504-19738104(+)
chr20:19737942-19738542(+)
chr20:19738397-19738997(+)
chr20:19738858-19739458(+)
chr20:19739410-19740010(+)
chr20:19740288-19740888(+)
chr20:19740737-19741337(+)
chr20:19741817-19742417(+)
chr20:19742393-19742993(+)
chr20:19743030-19743630(+)
chr20:19743670-19744270(+)
chr20:19744800-19745400(+)
chr20:19745310-19745910(+)
chr20:19745810-19746410(+)
chr20:19746434-19747034(+)
chr20:19746990-19747590(+)
chr20:19747652-19748252(+)
chr20:19748807-19749407(+)
chr20:19749530-19750130(+)
chr20:19749935-19750535(+)
chr20:19750989-19751589(+)
chr20:19751550-19752150(+)
chr20:19752004-19752604(+)
chr20:19752464-19753064(+)
chr20:19752950-19753550(+)
chr20:19753600-19754200(+)
chr20:19754010-19754610(+)
chr20:19754562-19755162(+)
chr20:19755141-19755741(+)
chr20:19755770-19756370(+)
chr20:19756331-19756931(+)
chr20:19757845-19758445(+)
chr20:19758510-19759110(+)
chr20:19759021-19759621(+)
chr20:19760119-19760719(+)
chr20:19760915-19761515(+)
chr20:19761400-19762000(+)
chr20:19762220-19762820(+)
chr20:19762700-19763300(+)
chr20:19763350-19763950(+)
chr20:19764553-19765153(+)
chr20:19765345-19765945(+)
chr20:19765945-19766545(+)
chr20:19766395-19766995(+)
chr20:19766855-19767455(+)
chr20:19767908-19768508(+)
chr20:19769540-19770140(+)
chr20:19769976-19770576(+)
chr20:19771875-19772475(+)
chr20:19774251-19774851(+)
chr20:19775479-19776079(+)
chr20:19783166-19783766(+)
chr20:19784420-19785020(+)
chr20:19786865-19787465(+)
chr20:19787598-19788198(+)
chr20:19788135-19788735(+)
chr20:19788601-19789201(+)
chr20:19790007-19790607(+)
chr20:19791726-19792326(+)
chr20:19792596-19793196(+)
chr20:19793227-19793827(+)
chr20:19793750-19794350(+)
chr20:19794365-19794965(+)
chr20:19794911-19795511(+)
chr20:19796062-19796662(+)
chr20:19796470-19797070(+)
chr20:19796969-19797569(+)
chr20:19797583-19798183(+)
chr20:19799550-19800150(+)
chr20:19801115-19801715(+)
chr20:19802147-19802747(+)
chr20:19802690-19803290(+)
chr20:19803825-19804425(+)
chr20:19804476-19805076(+)
chr20:19804955-19805555(+)
chr20:19805401-19806001(+)
chr20:19805956-19806556(+)
chr20:19807043-19807643(+)
chr20:19807670-19808270(+)
chr20:19808741-19809341(+)
chr20:19809290-19809890(+)
chr20:19810280-19810880(+)
chr20:19810880-19811480(+)
chr20:19811310-19811910(+)
chr20:19812000-19812600(+)
chr20:19812503-19813103(+)
chr20:19813280-19813880(+)
chr20:19813900-19814500(+)
chr20:19814860-19815460(+)
chr20:19816317-19816917(+)
chr20:19817570-19818170(+)
chr20:19819020-19819620(+)
chr20:19819657-19820257(+)
chr20:19820870-19821470(+)
chr20:19824527-19825127(+)
chr20:19830001-19830601(+)
chr20:19830575-19831175(+)
chr20:19832377-19832977(+)
chr20:19835935-19836535(+)
chr20:19836813-19837413(+)
chr20:19838423-19839023(+)
chr20:19838833-19839433(+)
chr20:19839479-19840079(+)
chr20:19841226-19841826(+)
chr20:19841680-19842280(+)
chr20:19844687-19845287(+)
chr20:19845710-19846310(+)
chr20:19847639-19848239(+)
chr20:19848549-19849149(+)
chr20:19849000-19849600(+)
chr20:19854779-19855379(+)
chr20:19856239-19856839(+)
chr20:19856827-19857427(+)
chr20:19857470-19858070(+)
chr20:19860948-19861548(+)
chr20:19861453-19862053(+)
chr20:19861975-19862575(+)
chr20:19863140-19863740(+)
chr20:19865000-19865600(+)
chr20:19865498-19866098(+)
chr20:19866026-19866626(+)
chr20:19866662-19867262(+)
chr20:19867178-19867778(+)
chr20:19868241-19868841(+)
chr20:19868902-19869502(+)
chr20:19869786-19870386(+)
chr20:19871079-19871679(+)
chr20:19873898-19874498(+)
chr20:19878433-19879033(+)
chr20:19880255-19880855(+)
chr20:19881722-19882322(+)
chr20:19882885-19883485(+)
chr20:19883711-19884311(+)
chr20:19885050-19885650(+)
chr20:19887896-19888496(+)
chr20:19890264-19890864(+)
chr20:19892398-19892998(+)
chr20:19894780-19895380(+)
chr20:19895839-19896439(+)
chr20:19896780-19897380(+)
chr20:19897220-19897820(+)
chr20:19897760-19898360(+)
chr20:19898607-19899207(+)
chr20:19899457-19900057(+)
chr20:19900835-19901435(+)
chr20:19901857-19902457(+)
chr20:19903285-19903885(+)
chr20:19904814-19905414(+)
chr20:19905470-19906070(+)
chr20:19907072-19907672(+)
chr20:19908951-19909551(+)
chr20:19909389-19909989(+)
chr20:19910239-19910839(+)
chr20:19912686-19913286(+)
chr20:19915550-19916150(+)
chr20:19916383-19916983(+)
chr20:19916990-19917590(+)
chr20:19917960-19918560(+)
chr20:19920675-19921275(+)
chr20:19921678-19922278(+)
chr20:19923545-19924145(+)
chr20:19925501-19926101(+)
chr20:19926270-19926870(+)
chr20:19928372-19928972(+)
chr20:19930010-19930610(+)
chr20:19932198-19932798(+)
chr20:19932882-19933482(+)
chr20:19933470-19934070(+)
chr20:19934291-19934891(+)
chr20:19938752-19939352(+)
chr20:19939489-19940089(+)
chr20:19941946-19942546(+)
chr20:19942691-19943291(+)
chr20:19945104-19945704(+)
chr20:19947333-19947933(+)
chr20:19948040-19948640(+)
chr20:19948558-19949158(+)
chr20:19949127-19949727(+)
chr20:19949578-19950178(+)
chr20:19950769-19951369(+)
chr20:19951668-19952268(+)
chr20:19954500-19955100(+)
chr20:19955316-19955916(+)
chr20:19956186-19956786(+)
chr20:19956775-19957375(+)
chr20:19957464-19958064(+)
chr20:19957927-19958527(+)
chr20:19958395-19958995(+)
chr20:19959129-19959729(+)
chr20:19960535-19961135(+)
chr20:19961190-19961790(+)
chr20:19961618-19962218(+)
chr20:19963150-19963750(+)
chr20:19965521-19966121(+)
chr20:19966326-19966926(+)
chr20:19966952-19967552(+)
chr20:19971434-19972034(+)
chr20:19971870-19972470(+)
chr20:19972461-19973061(+)
chr20:19973210-19973810(+)
chr20:19973668-19974268(+)
chr20:19974420-19975020(+)
chr20:19974882-19975482(+)
chr20:19975771-19976371(+)
chr20:19977411-19978011(+)
chr20:19979990-19980590(+)
chr20:19980763-19981363(+)
chr20:19981175-19981775(+)
chr20:19982934-19983534(+)
chr20:19983603-19984203(+)
chr20:19984098-19984698(+)
chr20:19984870-19985470(+)
chr20:19985931-19986531(+)
chr20:19989215-19989815(+)
chr20:19990382-19990982(+)
chr20:19991135-19991735(+)
chr20:19992130-19992730(+)
chr20:19992972-19993572(+)
chr20:19995184-19995784(+)
chr20:19995640-19996240(+)
chr20:19996403-19997003(+)
chr20:19997582-19998182(+)
chr20:19998264-19998864(+)
chr20:19998933-19999533(+)
chr20:19999635-20000235(+)
chr20:20000990-20001590(+)
chr20:20001440-20002040(+)
chr20:20003040-20003640(+)
chr20:20005454-20006054(+)
chr20:20006075-20006675(+)
chr20:20006555-20007155(+)
chr20:20007770-20008370(+)
chr20:20015078-20015678(+)
chr20:20017732-20018332(+)
chr20:20018518-20019118(+)
chr20:20019094-20019694(+)
chr20:20019530-20020130(+)
chr20:20023995-20024595(+)
chr20:20031501-20032101(+)
chr20:20032269-20032869(+)
chr20:20032975-20033575(+)
chr20:20033539-20034139(+)
chr20:20036689-20037289(+)
chr20:20038770-20039370(+)
chr20:20041111-20041711(+)
chr20:20044726-20045326(+)
chr20:20045960-20046560(+)
chr20:20048870-20049470(+)
chr20:20050190-20050790(+)
chr20:20051295-20051895(+)
chr20:20051715-20052315(+)
chr20:20053652-20054252(+)
chr20:20054382-20054982(+)
chr20:20054850-20055450(+)
chr20:20055267-20055867(+)
chr20:20056135-20056735(+)
chr20:20056823-20057423(+)
chr20:20057290-20057890(+)
chr20:20057997-20058597(+)
chr20:20058610-20059210(+)
chr20:20059853-20060453(+)
chr20:20061650-20062250(+)
chr20:20064387-20064987(+)
chr20:20064828-20065428(+)
chr20:20065636-20066236(+)
chr20:20066347-20066947(+)
chr20:20069527-20070127(+)
chr20:20070450-20071050(+)
chr20:20072875-20073475(+)
chr20:20073299-20073899(+)
chr20:20075062-20075662(+)
chr20:20075882-20076482(+)
chr20:20076960-20077560(+)
chr20:20079250-20079850(+)
chr20:20079750-20080350(+)
chr20:20080430-20081030(+)
chr20:20081422-20082022(+)
chr20:20082730-20083330(+)
chr20:20083280-20083880(+)
chr20:20083968-20084568(+)
chr20:20086820-20087420(+)
chr20:20087302-20087902(+)
chr20:20091085-20091685(+)
chr20:20091870-20092470(+)
chr20:20092955-20093555(+)
chr20:20099140-20099740(+)
chr20:20103670-20104270(+)
chr20:20106940-20107540(+)
chr20:20107990-20108590(+)
chr20:20108406-20109006(+)
chr20:20109355-20109955(+)
chr20:20110984-20111584(+)
chr20:20111905-20112505(+)
chr20:20115572-20116172(+)
chr20:20116840-20117440(+)
chr20:20118711-20119311(+)
chr20:20119821-20120421(+)
chr20:20122697-20123297(+)
chr20:20123655-20124255(+)
chr20:20124112-20124712(+)
chr20:20127910-20128510(+)
chr20:20129267-20129867(+)
chr20:20130330-20130930(+)
chr20:20134724-20135324(+)
chr20:20136290-20136890(+)
chr20:20139870-20140470(+)
chr20:20140960-20141560(+)
chr20:20141610-20142210(+)
chr20:20142133-20142733(+)
chr20:20144627-20145227(+)
chr20:20145572-20146172(+)
chr20:20146630-20147230(+)
chr20:20147294-20147894(+)
chr20:20148226-20148826(+)
chr20:20153760-20154360(+)
chr20:20154986-20155586(+)
chr20:20158457-20159057(+)
chr20:20161870-20162470(+)
chr20:20163250-20163850(+)
chr20:20164708-20165308(+)
chr20:20165212-20165812(+)
chr20:20165800-20166400(+)
chr20:20167560-20168160(+)
chr20:20173305-20173905(+)
chr20:20175190-20175790(+)
chr20:20175702-20176302(+)
chr20:20177171-20177771(+)
chr20:20178606-20179206(+)
chr20:20179350-20179950(+)
chr20:20179853-20180453(+)
chr20:20180355-20180955(+)
chr20:20181174-20181774(+)
chr20:20181675-20182275(+)
chr20:20182139-20182739(+)
chr20:20182543-20183143(+)
chr20:20183350-20183950(+)
chr20:20184390-20184990(+)
chr20:20184891-20185491(+)
chr20:20185892-20186492(+)
chr20:20186350-20186950(+)
chr20:20187413-20188013(+)
chr20:20187824-20188424(+)
chr20:20188481-20189081(+)
chr20:20190450-20191050(+)
chr20:20190891-20191491(+)
chr20:20191924-20192524(+)
chr20:20192500-20193100(+)
chr20:20193244-20193844(+)
chr20:20194458-20195058(+)
chr20:20195300-20195900(+)
chr20:20196665-20197265(+)
chr20:20197468-20198068(+)
chr20:20198070-20198670(+)
chr20:20199910-20200510(+)
chr20:20202870-20203470(+)
chr20:20204512-20205112(+)
chr20:20205347-20205947(+)
chr20:20205824-20206424(+)
chr20:20207065-20207665(+)
chr20:20207750-20208350(+)
chr20:20208972-20209572(+)
chr20:20210158-20210758(+)
chr20:20210700-20211300(+)
chr20:20211275-20211875(+)
chr20:20211909-20212509(+)
chr20:20213531-20214131(+)
chr20:20215330-20215930(+)
chr20:20216243-20216843(+)
chr20:20217889-20218489(+)
chr20:20219184-20219784(+)
chr20:20222541-20223141(+)
chr20:20229343-20229943(+)
chr20:20230610-20231210(+)
chr20:20231390-20231990(+)
chr20:20231966-20232566(+)
chr20:20232454-20233054(+)
chr20:20233350-20233950(+)
chr20:20233935-20234535(+)
chr20:20235604-20236204(+)
chr20:20238310-20238910(+)
chr20:20240005-20240605(+)
chr20:20241673-20242273(+)
chr20:20245811-20246411(+)
chr20:20247510-20248110(+)
chr20:20248222-20248822(+)
chr20:20251830-20252430(+)
chr20:20252930-20253530(+)
chr20:20253832-20254432(+)
chr20:20256204-20256804(+)
chr20:20257415-20258015(+)
chr20:20258310-20258910(+)
chr20:20259483-20260083(+)
chr20:20262426-20263026(+)
chr20:20264270-20264870(+)
chr20:20266654-20267254(+)
chr20:20268330-20268930(+)
chr20:20269886-20270486(+)
chr20:20273010-20273610(+)
chr20:20275730-20276330(+)
chr20:20276160-20276760(+)
chr20:20277676-20278276(+)
chr20:20279350-20279950(+)
chr20:20280335-20280935(+)
chr20:20283870-20284470(+)
chr20:20284271-20284871(+)
chr20:20285120-20285720(+)
chr20:20285553-20286153(+)
chr20:20288810-20289410(+)
chr20:20291970-20292570(+)
chr20:20294570-20295170(+)
chr20:20297820-20298420(+)
chr20:20298370-20298970(+)
chr20:20299233-20299833(+)
chr20:20300090-20300690(+)
chr20:20300570-20301170(+)
chr20:20301766-20302366(+)
chr20:20302550-20303150(+)
chr20:20303345-20303945(+)
chr20:20308283-20308883(+)
chr20:20308790-20309390(+)
chr20:20309990-20310590(+)
chr20:20311226-20311826(+)
chr20:20311683-20312283(+)
chr20:20312283-20312883(+)
chr20:20314338-20314938(+)
chr20:20315003-20315603(+)
chr20:20318773-20319373(+)
chr20:20321921-20322521(+)
chr20:20322782-20323382(+)
chr20:20324010-20324610(+)
chr20:20324496-20325096(+)
chr20:20327240-20327840(+)
chr20:20328390-20328990(+)
chr20:20334110-20334710(+)
chr20:20339228-20339828(+)
chr20:20340270-20340870(+)
chr20:20340928-20341528(+)
chr20:20341750-20342350(+)
chr20:20342203-20342803(+)
chr20:20342905-20343505(+)
chr20:20343353-20343953(+)
chr20:20344204-20344804(+)
chr20:20344795-20345395(+)
chr20:20345357-20345957(+)
chr20:20345767-20346367(+)
chr20:20346203-20346803(+)
chr20:20346872-20347472(+)
chr20:20347438-20348038(+)
chr20:20348045-20348645(+)
chr20:20348498-20349098(+)
chr20:20348997-20349597(+)
chr20:20349422-20350022(+)
chr20:20349906-20350506(+)
chr20:20350498-20351098(+)
chr20:20351150-20351750(+)
chr20:20351606-20352206(+)
chr20:20352247-20352847(+)
chr20:20352790-20353390(+)
chr20:20353510-20354110(+)
chr20:20354176-20354776(+)
chr20:20355957-20356557(+)
chr20:20366755-20367355(+)
chr20:20367171-20367771(+)
chr20:20367710-20368310(+)
chr20:20368156-20368756(+)
chr20:20371215-20371815(+)
chr20:20372314-20372914(+)
chr20:20373894-20374494(+)
chr20:20374381-20374981(+)
chr20:20376200-20376800(+)
chr20:20376783-20377383(+)
chr20:20378730-20379330(+)
chr20:20380295-20380895(+)
chr20:20382570-20383170(+)
chr20:20384100-20384700(+)
chr20:20385025-20385625(+)
chr20:20386063-20386663(+)
chr20:20386834-20387434(+)
chr20:20387245-20387845(+)
chr20:20387862-20388462(+)
chr20:20388428-20389028(+)
chr20:20388937-20389537(+)
chr20:20389498-20390098(+)
chr20:20389940-20390540(+)
chr20:20390430-20391030(+)
chr20:20391212-20391812(+)
chr20:20391950-20392550(+)
chr20:20392392-20392992(+)
chr20:20392870-20393470(+)
chr20:20393292-20393892(+)
chr20:20393890-20394490(+)
chr20:20394342-20394942(+)
chr20:20395592-20396192(+)
chr20:20398423-20399023(+)
chr20:20401280-20401880(+)
chr20:20403070-20403670(+)
chr20:20403750-20404350(+)
chr20:20406090-20406690(+)
chr20:20406495-20407095(+)
chr20:20407589-20408189(+)
chr20:20412625-20413225(+)
chr20:20415992-20416592(+)
chr20:20416490-20417090(+)
chr20:20417210-20417810(+)
chr20:20418290-20418890(+)
chr20:20419475-20420075(+)
chr20:20420155-20420755(+)
chr20:20421172-20421772(+)
chr20:20421837-20422437(+)
chr20:20423178-20423778(+)
chr20:20424093-20424693(+)
chr20:20427150-20427750(+)
chr20:20427701-20428301(+)
chr20:20428170-20428770(+)
chr20:20429430-20430030(+)
chr20:20430290-20430890(+)
chr20:20430996-20431596(+)
chr20:20432854-20433454(+)
chr20:20433995-20434595(+)
chr20:20434800-20435400(+)
chr20:20435663-20436263(+)
chr20:20436410-20437010(+)
chr20:20436815-20437415(+)
chr20:20437937-20438537(+)
chr20:20438358-20438958(+)
chr20:20439390-20439990(+)
chr20:20440260-20440860(+)
chr20:20442121-20442721(+)
chr20:20443110-20443710(+)
chr20:20444526-20445126(+)
chr20:20445885-20446485(+)
chr20:20447054-20447654(+)
chr20:20450830-20451430(+)
chr20:20452053-20452653(+)
chr20:20453510-20454110(+)
chr20:20458145-20458745(+)
chr20:20460710-20461310(+)
chr20:20461225-20461825(+)
chr20:20463130-20463730(+)
chr20:20465250-20465850(+)
chr20:20467650-20468250(+)
chr20:20468353-20468953(+)
chr20:20469168-20469768(+)
chr20:20469607-20470207(+)
chr20:20470360-20470960(+)
chr20:20471950-20472550(+)
chr20:20473196-20473796(+)
chr20:20474910-20475510(+)
chr20:20475670-20476270(+)
chr20:20476430-20477030(+)
chr20:20477170-20477770(+)
chr20:20478024-20478624(+)
chr20:20478848-20479448(+)
chr20:20479492-20480092(+)
chr20:20479953-20480553(+)
chr20:20481665-20482265(+)
chr20:20484340-20484940(+)
chr20:20486146-20486746(+)
chr20:20486630-20487230(+)
chr20:20488450-20489050(+)
chr20:20489310-20489910(+)
chr20:20491450-20492050(+)
chr20:20492750-20493350(+)
chr20:20494220-20494820(+)
chr20:20495610-20496210(+)
chr20:20496191-20496791(+)
chr20:20496715-20497315(+)
chr20:20498850-20499450(+)
chr20:20499817-20500417(+)
chr20:20501311-20501911(+)
chr20:20501750-20502350(+)
chr20:20502264-20502864(+)
chr20:20502950-20503550(+)
chr20:20503990-20504590(+)
chr20:20505330-20505930(+)
chr20:20505882-20506482(+)
chr20:20506305-20506905(+)
chr20:20509415-20510015(+)
chr20:20511570-20512170(+)
chr20:20513135-20513735(+)
chr20:20515650-20516250(+)
chr20:20516290-20516890(+)
chr20:20517250-20517850(+)
chr20:20518514-20519114(+)
chr20:20519292-20519892(+)
chr20:20526954-20527554(+)
chr20:20527975-20528575(+)
chr20:20528588-20529188(+)
chr20:20529154-20529754(+)
chr20:20529765-20530365(+)
chr20:20530297-20530897(+)
chr20:20532019-20532619(+)
chr20:20532604-20533204(+)
chr20:20533170-20533770(+)
chr20:20534066-20534666(+)
chr20:20535450-20536050(+)
chr20:20539173-20539773(+)
chr20:20539706-20540306(+)
chr20:20541651-20542251(+)
chr20:20542528-20543128(+)
chr20:20542990-20543590(+)
chr20:20543415-20544015(+)
chr20:20544094-20544694(+)
chr20:20546574-20547174(+)
chr20:20547072-20547672(+)
chr20:20549108-20549708(+)
chr20:20551742-20552342(+)
chr20:20552770-20553370(+)
chr20:20553310-20553910(+)
chr20:20554434-20555034(+)
chr20:20555315-20555915(+)
chr20:20559799-20560399(+)
chr20:20560782-20561382(+)
chr20:20562548-20563148(+)
chr20:20564560-20565160(+)
chr20:20566730-20567330(+)
chr20:20567850-20568450(+)
chr20:20572030-20572630(+)
chr20:20572885-20573485(+)
chr20:20574154-20574754(+)
chr20:20574690-20575290(+)
chr20:20576790-20577390(+)
chr20:20578505-20579105(+)
chr20:20580670-20581270(+)
chr20:20583386-20583986(+)
chr20:20583931-20584531(+)
chr20:20584902-20585502(+)
chr20:20586075-20586675(+)
chr20:20586617-20587217(+)
chr20:20588610-20589210(+)
chr20:20589154-20589754(+)
chr20:20590080-20590680(+)
chr20:20591733-20592333(+)
chr20:20592170-20592770(+)
chr20:20594956-20595556(+)
chr20:20600455-20601055(+)
chr20:20601730-20602330(+)
chr20:20602900-20603500(+)
chr20:20605478-20606078(+)
chr20:20606010-20606610(+)
chr20:20606725-20607325(+)
chr20:20607987-20608587(+)
chr20:20608889-20609489(+)
chr20:20609330-20609930(+)
chr20:20609782-20610382(+)
chr20:20610328-20610928(+)
chr20:20611189-20611789(+)
chr20:20611890-20612490(+)
chr20:20613160-20613760(+)
chr20:20616535-20617135(+)
chr20:20617280-20617880(+)
chr20:20618574-20619174(+)
chr20:20619430-20620030(+)
chr20:20620731-20621331(+)
chr20:20621610-20622210(+)
chr20:20624390-20624990(+)
chr20:20625224-20625824(+)
chr20:20628330-20628930(+)
chr20:20629315-20629915(+)
chr20:20630220-20630820(+)
chr20:20630622-20631222(+)
chr20:20631135-20631735(+)
chr20:20631810-20632410(+)
chr20:20635870-20636470(+)
chr20:20637670-20638270(+)
chr20:20638700-20639300(+)
chr20:20639402-20640002(+)
chr20:20640450-20641050(+)
chr20:20644364-20644964(+)
chr20:20645328-20645928(+)
chr20:20646410-20647010(+)
chr20:20646905-20647505(+)
chr20:20647695-20648295(+)
chr20:20649171-20649771(+)
chr20:20651483-20652083(+)
chr20:20652335-20652935(+)
chr20:20652960-20653560(+)
chr20:20654230-20654830(+)
chr20:20657716-20658316(+)
chr20:20659877-20660477(+)
chr20:20661519-20662119(+)
chr20:20664058-20664658(+)
chr20:20664564-20665164(+)
chr20:20665790-20666390(+)
chr20:20666191-20666791(+)
chr20:20667770-20668370(+)
chr20:20668780-20669380(+)
chr20:20671135-20671735(+)
chr20:20671612-20672212(+)
chr20:20673069-20673669(+)
chr20:20675049-20675649(+)
chr20:20675877-20676477(+)
chr20:20676715-20677315(+)
chr20:20677862-20678462(+)
chr20:20678620-20679220(+)
chr20:20679683-20680283(+)
chr20:20681450-20682050(+)
chr20:20683118-20683718(+)
chr20:20686997-20687597(+)
chr20:20688270-20688870(+)
chr20:20690740-20691340(+)
chr20:20691304-20691904(+)
chr20:20691952-20692552(+)
chr20:20692549-20693149(+)
chr20:20693205-20693805(+)
chr20:20693794-20694394(+)
chr20:20699943-20700543(+)
chr20:20701910-20702510(+)
chr20:20704630-20705230(+)
chr20:20711560-20712160(+)
chr20:20712087-20712687(+)
chr20:20712513-20713113(+)
chr20:20713155-20713755(+)
chr20:20714443-20715043(+)
chr20:20715018-20715618(+)
chr20:20717698-20718298(+)
chr20:20719063-20719663(+)
chr20:20720650-20721250(+)
chr20:20721086-20721686(+)
chr20:20721846-20722446(+)
chr20:20722670-20723270(+)
chr20:20723735-20724335(+)
chr20:20724169-20724769(+)
chr20:20724748-20725348(+)
chr20:20730050-20730650(+)
chr20:20731255-20731855(+)
chr20:20733222-20733822(+)
chr20:20735777-20736377(+)
chr20:20736450-20737050(+)
chr20:20737036-20737636(+)
chr20:20739270-20739870(+)
chr20:20739677-20740277(+)
chr20:20740229-20740829(+)
chr20:20741090-20741690(+)
chr20:20741811-20742411(+)
chr20:20744210-20744810(+)
chr20:20746050-20746650(+)
chr20:20746463-20747063(+)
chr20:20748951-20749551(+)
chr20:20749964-20750564(+)
chr20:20753158-20753758(+)
chr20:20759201-20759801(+)
chr20:20760210-20760810(+)
chr20:20760899-20761499(+)
chr20:20761453-20762053(+)
chr20:20762310-20762910(+)
chr20:20762770-20763370(+)
chr20:20763241-20763841(+)
chr20:20763920-20764520(+)
chr20:20765760-20766360(+)
chr20:20767041-20767641(+)
chr20:20772360-20772960(+)
chr20:20774134-20774734(+)
chr20:20776630-20777230(+)
chr20:20777456-20778056(+)
chr20:20778280-20778880(+)
chr20:20780185-20780785(+)
chr20:20780710-20781310(+)
chr20:20782874-20783474(+)
chr20:20783580-20784180(+)
chr20:20784950-20785550(+)
chr20:20786667-20787267(+)
chr20:20787091-20787691(+)
chr20:20790637-20791237(+)
chr20:20792724-20793324(+)
chr20:20793400-20794000(+)
chr20:20794670-20795270(+)
chr20:20795239-20795839(+)
chr20:20796190-20796790(+)
chr20:20796633-20797233(+)
chr20:20797980-20798580(+)
chr20:20800665-20801265(+)
chr20:20801287-20801887(+)
chr20:20801711-20802311(+)
chr20:20802384-20802984(+)
chr20:20804123-20804723(+)
chr20:20805475-20806075(+)
chr20:20808215-20808815(+)
chr20:20808720-20809320(+)
chr20:20812321-20812921(+)
chr20:20813273-20813873(+)
chr20:20816414-20817014(+)
chr20:20817360-20817960(+)
chr20:20818029-20818629(+)
chr20:20819330-20819930(+)
chr20:20820160-20820760(+)
chr20:20822590-20823190(+)
chr20:20823235-20823835(+)
chr20:20824528-20825128(+)
chr20:20825430-20826030(+)
chr20:20825855-20826455(+)
chr20:20827083-20827683(+)
chr20:20828322-20828922(+)
chr20:20829222-20829822(+)
chr20:20829632-20830232(+)
chr20:20830062-20830662(+)
chr20:20831927-20832527(+)
chr20:20836090-20836690(+)
chr20:20836809-20837409(+)
chr20:20837510-20838110(+)
chr20:20840010-20840610(+)
chr20:20840718-20841318(+)
chr20:20844405-20845005(+)
chr20:20844927-20845527(+)
chr20:20846890-20847490(+)
chr20:20849510-20850110(+)
chr20:20849970-20850570(+)
chr20:20853003-20853603(+)
chr20:20858280-20858880(+)
chr20:20859850-20860450(+)
chr20:20860295-20860895(+)
chr20:20862350-20862950(+)
chr20:20866009-20866609(+)
chr20:20867976-20868576(+)
chr20:20868572-20869172(+)
chr20:20869333-20869933(+)
chr20:20869868-20870468(+)
chr20:20871760-20872360(+)
chr20:20873160-20873760(+)
chr20:20873800-20874400(+)
chr20:20874754-20875354(+)
chr20:20875250-20875850(+)
chr20:20876075-20876675(+)
chr20:20877152-20877752(+)
chr20:20877677-20878277(+)
chr20:20878461-20879061(+)
chr20:20883950-20884550(+)
chr20:20884980-20885580(+)
chr20:20886960-20887560(+)
chr20:20887922-20888522(+)
chr20:20890133-20890733(+)
chr20:20891390-20891990(+)
chr20:20892710-20893310(+)
chr20:20894162-20894762(+)
chr20:20896406-20897006(+)
chr20:20901071-20901671(+)
chr20:20904150-20904750(+)
chr20:20905733-20906333(+)
chr20:20906732-20907332(+)
chr20:20908785-20909385(+)
chr20:20910550-20911150(+)
chr20:20913190-20913790(+)
chr20:20913795-20914395(+)
chr20:20917710-20918310(+)
chr20:20922207-20922807(+)
chr20:20923498-20924098(+)
chr20:20926848-20927448(+)
chr20:20929570-20930170(+)
chr20:20930170-20930770(+)
chr20:20934517-20935117(+)
chr20:20935220-20935820(+)
chr20:20936391-20936991(+)
chr20:20937081-20937681(+)
chr20:20939907-20940507(+)
chr20:20941562-20942162(+)
chr20:20945868-20946468(+)
chr20:20947410-20948010(+)
chr20:20948293-20948893(+)
chr20:20949860-20950460(+)
chr20:20950311-20950911(+)
chr20:20951286-20951886(+)
chr20:20952420-20953020(+)
chr20:20952910-20953510(+)
chr20:20953799-20954399(+)
chr20:20954234-20954834(+)
chr20:20955403-20956003(+)
chr20:20960000-20960600(+)
chr20:20960463-20961063(+)
chr20:20962803-20963403(+)
chr20:20963355-20963955(+)
chr20:20965828-20966428(+)
chr20:20970820-20971420(+)
chr20:20971780-20972380(+)
chr20:20973422-20974022(+)
chr20:20973900-20974500(+)
chr20:20974350-20974950(+)
chr20:20976250-20976850(+)
chr20:20978210-20978810(+)
chr20:20978690-20979290(+)
chr20:20979550-20980150(+)
chr20:20980070-20980670(+)
chr20:20983031-20983631(+)
chr20:20984907-20985507(+)
chr20:20986050-20986650(+)
chr20:20987021-20987621(+)
chr20:20989770-20990370(+)
chr20:20990570-20991170(+)
chr20:20991280-20991880(+)
chr20:20993962-20994562(+)
chr20:20997765-20998365(+)
chr20:20998236-20998836(+)
chr20:20999108-20999708(+)
chr20:21000431-21001031(+)
chr20:21001122-21001722(+)
chr20:21001651-21002251(+)
chr20:21002170-21002770(+)
chr20:21003483-21004083(+)
chr20:21005230-21005830(+)
chr20:21006010-21006610(+)
chr20:21006770-21007370(+)
chr20:21007499-21008099(+)
chr20:21008077-21008677(+)
chr20:21009180-21009780(+)
chr20:21009968-21010568(+)
chr20:21010395-21010995(+)
chr20:21011550-21012150(+)
chr20:21012272-21012872(+)
chr20:21013550-21014150(+)
chr20:21014371-21014971(+)
chr20:21014870-21015470(+)
chr20:21017249-21017849(+)
chr20:21020010-21020610(+)
chr20:21026236-21026836(+)
chr20:21026845-21027445(+)
chr20:21028500-21029100(+)
chr20:21029323-21029923(+)
chr20:21029858-21030458(+)
chr20:21031490-21032090(+)
chr20:21032990-21033590(+)
chr20:21033751-21034351(+)
chr20:21034889-21035489(+)
chr20:21036070-21036670(+)
chr20:21038890-21039490(+)
chr20:21041438-21042038(+)
chr20:21043689-21044289(+)
chr20:21045030-21045630(+)
chr20:21049930-21050530(+)
chr20:21052510-21053110(+)
chr20:21053450-21054050(+)
chr20:21055100-21055700(+)
chr20:21055509-21056109(+)
chr20:21055971-21056571(+)
chr20:21058357-21058957(+)
chr20:21063282-21063882(+)
chr20:21064463-21065063(+)
chr20:21066250-21066850(+)
chr20:21067195-21067795(+)
chr20:21068500-21069100(+)
chr20:21069337-21069937(+)
chr20:21069967-21070567(+)
chr20:21070541-21071141(+)
chr20:21071265-21071865(+)
chr20:21073270-21073870(+)
chr20:21074163-21074763(+)
chr20:21076814-21077414(+)
chr20:21079605-21080205(+)
chr20:21080299-21080899(+)
chr20:21080763-21081363(+)
chr20:21081267-21081867(+)
chr20:21081964-21082564(+)
chr20:21082651-21083251(+)
chr20:21083310-21083910(+)
chr20:21084094-21084694(+)
chr20:21084826-21085426(+)
chr20:21085368-21085968(+)
chr20:21086045-21086645(+)
chr20:21086571-21087171(+)
chr20:21087086-21087686(+)
chr20:21087555-21088155(+)
chr20:21088170-21088770(+)
chr20:21089710-21090310(+)
chr20:21091710-21092310(+)
chr20:21092290-21092890(+)
chr20:21095110-21095710(+)
chr20:21098651-21099251(+)
chr20:21099180-21099780(+)
chr20:21099655-21100255(+)
chr20:21103610-21104210(+)
chr20:21104515-21105115(+)
chr20:21105822-21106422(+)
chr20:21106303-21106903(+)
chr20:21106901-21107501(+)
chr20:21107561-21108161(+)
chr20:21108160-21108760(+)
chr20:21108838-21109438(+)
chr20:21109430-21110030(+)
chr20:21110443-21111043(+)
chr20:21111310-21111910(+)
chr20:21112202-21112802(+)
chr20:21113890-21114490(+)
chr20:21114570-21115170(+)
chr20:21115492-21116092(+)
chr20:21116942-21117542(+)
chr20:21117583-21118183(+)
chr20:21120545-21121145(+)
chr20:21122393-21122993(+)
chr20:21124044-21124644(+)
chr20:21125270-21125870(+)
chr20:21126816-21127416(+)
chr20:21128135-21128735(+)
chr20:21129836-21130436(+)
chr20:21132351-21132951(+)
chr20:21135249-21135849(+)
chr20:21136816-21137416(+)
chr20:21138110-21138710(+)
chr20:21139230-21139830(+)
chr20:21139890-21140490(+)
chr20:21140490-21141090(+)
chr20:21142470-21143070(+)
chr20:21143170-21143770(+)
chr20:21147280-21147880(+)
chr20:21147750-21148350(+)
chr20:21153355-21153955(+)
chr20:21154032-21154632(+)
chr20:21154635-21155235(+)
chr20:21155147-21155747(+)
chr20:21155959-21156559(+)
chr20:21158310-21158910(+)
chr20:21160303-21160903(+)
chr20:21160800-21161400(+)
chr20:21161455-21162055(+)
chr20:21163355-21163955(+)
chr20:21163761-21164361(+)
chr20:21164297-21164897(+)
chr20:21165319-21165919(+)
chr20:21169510-21170110(+)
chr20:21170473-21171073(+)
chr20:21171321-21171921(+)
chr20:21171755-21172355(+)
chr20:21172410-21173010(+)
chr20:21173399-21173999(+)
chr20:21176983-21177583(+)
chr20:21180560-21181160(+)
chr20:21182270-21182870(+)
chr20:21182788-21183388(+)
chr20:21183614-21184214(+)
chr20:21187038-21187638(+)
chr20:21189494-21190094(+)
chr20:21190190-21190790(+)
chr20:21192530-21193130(+)
chr20:21194210-21194810(+)
chr20:21194965-21195565(+)
chr20:21196230-21196830(+)
chr20:21201373-21201973(+)
chr20:21201825-21202425(+)
chr20:21202406-21203006(+)
chr20:21202975-21203575(+)
chr20:21205147-21205747(+)
chr20:21205715-21206315(+)
chr20:21206306-21206906(+)
chr20:21207673-21208273(+)
chr20:21209051-21209651(+)
chr20:21209667-21210267(+)
chr20:21210510-21211110(+)
chr20:21211213-21211813(+)
chr20:21212093-21212693(+)
chr20:21213183-21213783(+)
chr20:21213795-21214395(+)
chr20:21214315-21214915(+)
chr20:21214882-21215482(+)
chr20:21215359-21215959(+)
chr20:21216395-21216995(+)
chr20:21218441-21219041(+)
chr20:21219011-21219611(+)
chr20:21220926-21221526(+)
chr20:21222655-21223255(+)
chr20:21223230-21223830(+)
chr20:21224190-21224790(+)
chr20:21225990-21226590(+)
chr20:21228182-21228782(+)
chr20:21229670-21230270(+)
chr20:21231819-21232419(+)
chr20:21237710-21238310(+)
chr20:21238907-21239507(+)
chr20:21239775-21240375(+)
chr20:21243414-21244014(+)
chr20:21244450-21245050(+)
chr20:21245994-21246594(+)
chr20:21246606-21247206(+)
chr20:21248956-21249556(+)
chr20:21250128-21250728(+)
chr20:21252784-21253384(+)
chr20:21254359-21254959(+)
chr20:21256430-21257030(+)
chr20:21260470-21261070(+)
chr20:21260966-21261566(+)
chr20:21267303-21267903(+)
chr20:21267832-21268432(+)
chr20:21269406-21270006(+)
chr20:21270206-21270806(+)
chr20:21270710-21271310(+)
chr20:21271546-21272146(+)
chr20:21272109-21272709(+)
chr20:21275280-21275880(+)
chr20:21277810-21278410(+)
chr20:21281020-21281620(+)
chr20:21281890-21282490(+)
chr20:21282783-21283383(+)
chr20:21283575-21284175(+)
chr20:21284115-21284715(+)
chr20:21284691-21285291(+)
chr20:21285200-21285800(+)
chr20:21287938-21288538(+)
chr20:21290473-21291073(+)
chr20:21293384-21293984(+)
chr20:21295698-21296298(+)
chr20:21296850-21297450(+)
chr20:21298500-21299100(+)
chr20:21302764-21303364(+)
chr20:21303421-21304021(+)
chr20:21304154-21304754(+)
chr20:21304729-21305329(+)
chr20:21305684-21306284(+)
chr20:21307330-21307930(+)
chr20:21309230-21309830(+)
chr20:21312670-21313270(+)
chr20:21314110-21314710(+)
chr20:21316820-21317420(+)
chr20:21317275-21317875(+)
chr20:21318830-21319430(+)
chr20:21320033-21320633(+)
chr20:21321190-21321790(+)
chr20:21321692-21322292(+)
chr20:21322300-21322900(+)
chr20:21323418-21324018(+)
chr20:21324704-21325304(+)
chr20:21333234-21333834(+)
chr20:21333755-21334355(+)
chr20:21336908-21337508(+)
chr20:21338349-21338949(+)
chr20:21341208-21341808(+)
chr20:21341853-21342453(+)
chr20:21344902-21345502(+)
chr20:21345530-21346130(+)
chr20:21346804-21347404(+)
chr20:21351729-21352329(+)
chr20:21352390-21352990(+)
chr20:21353983-21354583(+)
chr20:21354575-21355175(+)
chr20:21357177-21357777(+)
chr20:21358214-21358814(+)
chr20:21359242-21359842(+)
chr20:21361394-21361994(+)
chr20:21362855-21363455(+)
chr20:21364995-21365595(+)
chr20:21368044-21368644(+)
chr20:21369175-21369775(+)
chr20:21369896-21370496(+)
chr20:21370872-21371472(+)
chr20:21371413-21372013(+)
chr20:21372294-21372894(+)
chr20:21372899-21373499(+)
chr20:21373522-21374122(+)
chr20:21374084-21374684(+)
chr20:21374717-21375317(+)
chr20:21375364-21375964(+)
chr20:21375981-21376581(+)
chr20:21376668-21377268(+)
chr20:21377461-21378061(+)
chr20:21378011-21378611(+)
chr20:21378605-21379205(+)
chr20:21379222-21379822(+)
chr20:21379731-21380331(+)
chr20:21380160-21380760(+)
chr20:21381074-21381674(+)
chr20:21382650-21383250(+)
chr20:21383443-21384043(+)
chr20:21386150-21386750(+)
chr20:21387103-21387703(+)
chr20:21394621-21395221(+)
chr20:21398265-21398865(+)
chr20:21400950-21401550(+)
chr20:21405445-21406045(+)
chr20:21410556-21411156(+)
chr20:21411030-21411630(+)
chr20:21413453-21414053(+)
chr20:21413858-21414458(+)
chr20:21416172-21416772(+)
chr20:21416744-21417344(+)
chr20:21417340-21417940(+)
chr20:21418350-21418950(+)
chr20:21419915-21420515(+)
chr20:21423185-21423785(+)
chr20:21424200-21424800(+)
chr20:21431119-21431719(+)
chr20:21434187-21434787(+)
chr20:21434760-21435360(+)
chr20:21441950-21442550(+)
chr20:21443170-21443770(+)
chr20:21452700-21453300(+)
chr20:21453282-21453882(+)
chr20:21454825-21455425(+)
chr20:21460085-21460685(+)
chr20:21464410-21465010(+)
chr20:21470614-21471214(+)
chr20:21472970-21473570(+)
chr20:21477025-21477625(+)
chr20:21479180-21479780(+)
chr20:21480332-21480932(+)
chr20:21480830-21481430(+)
chr20:21481660-21482260(+)
chr20:21482280-21482880(+)
chr20:21482690-21483290(+)
chr20:21483090-21483690(+)
chr20:21483878-21484478(+)
chr20:21484310-21484910(+)
chr20:21485039-21485639(+)
chr20:21485739-21486339(+)
chr20:21486724-21487324(+)
chr20:21487220-21487820(+)
chr20:21488006-21488606(+)
chr20:21488506-21489106(+)
chr20:21489203-21489803(+)
chr20:21489681-21490281(+)
chr20:21490327-21490927(+)
chr20:21490978-21491578(+)
chr20:21491497-21492097(+)
chr20:21492228-21492828(+)
chr20:21492808-21493408(+)
chr20:21493343-21493943(+)
chr20:21493814-21494414(+)
chr20:21494503-21495103(+)
chr20:21495282-21495882(+)
chr20:21495800-21496400(+)
chr20:21496376-21496976(+)
chr20:21496997-21497597(+)
chr20:21497465-21498065(+)
chr20:21497866-21498466(+)
chr20:21498374-21498974(+)
chr20:21498955-21499555(+)
chr20:21499821-21500421(+)
chr20:21500386-21500986(+)
chr20:21501309-21501909(+)
chr20:21501902-21502502(+)
chr20:21502614-21503214(+)
chr20:21503057-21503657(+)
chr20:21503533-21504133(+)
chr20:21504212-21504812(+)
chr20:21505170-21505770(+)
chr20:21505610-21506210(+)
chr20:21506209-21506809(+)
chr20:21507338-21507938(+)
chr20:21507860-21508460(+)
chr20:21509420-21510020(+)
chr20:21510404-21511004(+)
chr20:21510810-21511410(+)
chr20:21513250-21513850(+)
chr20:21513650-21514250(+)
chr20:21514965-21515565(+)
chr20:21515440-21516040(+)
chr20:21516810-21517410(+)
chr20:21517750-21518350(+)
chr20:21518190-21518790(+)
chr20:21526840-21527440(+)
chr20:21528910-21529510(+)
chr20:21529670-21530270(+)
chr20:21535453-21536053(+)
chr20:21537775-21538375(+)
chr20:21538463-21539063(+)
chr20:21539875-21540475(+)
chr20:21540830-21541430(+)
chr20:21541970-21542570(+)
chr20:21543202-21543802(+)
chr20:21544860-21545460(+)
chr20:21545472-21546072(+)
chr20:21546250-21546850(+)
chr20:21548990-21549590(+)
chr20:21550210-21550810(+)
chr20:21550937-21551537(+)
chr20:21551738-21552338(+)
chr20:21552599-21553199(+)
chr20:21554151-21554751(+)
chr20:21554730-21555330(+)
chr20:21556985-21557585(+)
chr20:21558059-21558659(+)
chr20:21559730-21560330(+)
chr20:21560350-21560950(+)
chr20:21561722-21562322(+)
chr20:21563886-21564486(+)
chr20:21573790-21574390(+)
chr20:21574792-21575392(+)
chr20:21579410-21580010(+)
chr20:21581550-21582150(+)
chr20:21581990-21582590(+)
chr20:21582410-21583010(+)
chr20:21588130-21588730(+)
chr20:21588761-21589361(+)
chr20:21589771-21590371(+)
chr20:21591130-21591730(+)
chr20:21592790-21593390(+)
chr20:21594065-21594665(+)
chr20:21594510-21595110(+)
chr20:21595396-21595996(+)
chr20:21596071-21596671(+)
chr20:21598230-21598830(+)
chr20:21598830-21599430(+)
chr20:21599367-21599967(+)
chr20:21600000-21600600(+)
chr20:21600510-21601110(+)
chr20:21602662-21603262(+)
chr20:21603466-21604066(+)
chr20:21608699-21609299(+)
chr20:21609323-21609923(+)
chr20:21610037-21610637(+)
chr20:21610703-21611303(+)
chr20:21612596-21613196(+)
chr20:21613039-21613639(+)
chr20:21613820-21614420(+)
chr20:21614502-21615102(+)
chr20:21615128-21615728(+)
chr20:21619090-21619690(+)
chr20:21619884-21620484(+)
chr20:21620672-21621272(+)
chr20:21621095-21621695(+)
chr20:21622610-21623210(+)
chr20:21623112-21623712(+)
chr20:21623998-21624598(+)
chr20:21628750-21629350(+)
chr20:21629670-21630270(+)
chr20:21634156-21634756(+)
chr20:21634950-21635550(+)
chr20:21635350-21635950(+)
chr20:21636777-21637377(+)
chr20:21641315-21641915(+)
chr20:21642147-21642747(+)
chr20:21645090-21645690(+)
chr20:21646495-21647095(+)
chr20:21649990-21650590(+)
chr20:21650674-21651274(+)
chr20:21651194-21651794(+)
chr20:21651610-21652210(+)
chr20:21656520-21657120(+)
chr20:21658319-21658919(+)
chr20:21662038-21662638(+)
chr20:21662513-21663113(+)
chr20:21663054-21663654(+)
chr20:21665208-21665808(+)
chr20:21666531-21667131(+)
chr20:21673831-21674431(+)
chr20:21675890-21676490(+)
chr20:21677870-21678470(+)
chr20:21679318-21679918(+)
chr20:21680684-21681284(+)
chr20:21682018-21682618(+)
chr20:21682528-21683128(+)
chr20:21683490-21684090(+)
chr20:21683954-21684554(+)
chr20:21684662-21685262(+)
chr20:21685220-21685820(+)
chr20:21685779-21686379(+)
chr20:21686309-21686909(+)
chr20:21687014-21687614(+)
chr20:21687480-21688080(+)
chr20:21687989-21688589(+)
chr20:21688697-21689297(+)
chr20:21689213-21689813(+)
chr20:21689743-21690343(+)
chr20:21690353-21690953(+)
chr20:21690868-21691468(+)
chr20:21693121-21693721(+)
chr20:21693628-21694228(+)
chr20:21694043-21694643(+)
chr20:21694445-21695045(+)
chr20:21694849-21695449(+)
chr20:21695370-21695970(+)
chr20:21695890-21696490(+)
chr20:21696494-21697094(+)
chr20:21697473-21698073(+)
chr20:21699022-21699622(+)
chr20:21699576-21700176(+)
chr20:21700138-21700738(+)
chr20:21701942-21702542(+)
chr20:21702730-21703330(+)
chr20:21703915-21704515(+)
chr20:21705255-21705855(+)
chr20:21705655-21706255(+)
chr20:21706440-21707040(+)
chr20:21706875-21707475(+)
chr20:21708315-21708915(+)
chr20:21709550-21710150(+)
chr20:21713410-21714010(+)
chr20:21718630-21719230(+)
chr20:21720200-21720800(+)
chr20:21721810-21722410(+)
chr20:21725915-21726515(+)
chr20:21736214-21736814(+)
chr20:21737878-21738478(+)
chr20:21739380-21739980(+)
chr20:21740280-21740880(+)
chr20:21742230-21742830(+)
chr20:21743210-21743810(+)
chr20:21744830-21745430(+)
chr20:21748229-21748829(+)
chr20:21750260-21750860(+)
chr20:21756850-21757450(+)
chr20:21757670-21758270(+)
chr20:21762167-21762767(+)
chr20:21766380-21766980(+)
chr20:21767130-21767730(+)
chr20:21768633-21769233(+)
chr20:21771308-21771908(+)
chr20:21776607-21777207(+)
chr20:21778470-21779070(+)
chr20:21781529-21782129(+)
chr20:21785331-21785931(+)
chr20:21786095-21786695(+)
chr20:21788910-21789510(+)
chr20:21789590-21790190(+)
chr20:21790505-21791105(+)
chr20:21791440-21792040(+)
chr20:21792034-21792634(+)
chr20:21792930-21793530(+)
chr20:21799210-21799810(+)
chr20:21800730-21801330(+)
chr20:21801278-21801878(+)
chr20:21801975-21802575(+)
chr20:21804390-21804990(+)
chr20:21804960-21805560(+)
chr20:21807581-21808181(+)
chr20:21809110-21809710(+)
chr20:21812965-21813565(+)
chr20:21813446-21814046(+)
chr20:21816841-21817441(+)
chr20:21817350-21817950(+)
chr20:21817820-21818420(+)
chr20:21820444-21821044(+)
chr20:21821010-21821610(+)
chr20:21821548-21822148(+)
chr20:21822140-21822740(+)
chr20:21823036-21823636(+)
chr20:21824675-21825275(+)
chr20:21830460-21831060(+)
chr20:21832070-21832670(+)
chr20:21832670-21833270(+)
chr20:21834281-21834881(+)
chr20:21840970-21841570(+)
chr20:21841395-21841995(+)
chr20:21842990-21843590(+)
chr20:21843557-21844157(+)
chr20:21844942-21845542(+)
chr20:21845410-21846010(+)
chr20:21847370-21847970(+)
chr20:21847877-21848477(+)
chr20:21848422-21849022(+)
chr20:21850350-21850950(+)
chr20:21851290-21851890(+)
chr20:21852690-21853290(+)
chr20:21853956-21854556(+)
chr20:21854666-21855266(+)
chr20:21855338-21855938(+)
chr20:21856430-21857030(+)
chr20:21867510-21868110(+)
chr20:21875149-21875749(+)
chr20:21879376-21879976(+)
chr20:21880330-21880930(+)
chr20:21882008-21882608(+)
chr20:21882790-21883390(+)
chr20:21885877-21886477(+)
chr20:21889390-21889990(+)
chr20:21890730-21891330(+)
chr20:21897250-21897850(+)
chr20:21900010-21900610(+)
chr20:21901797-21902397(+)
chr20:21914070-21914670(+)
chr20:21914910-21915510(+)
chr20:21915770-21916370(+)
chr20:21916804-21917404(+)
chr20:21917257-21917857(+)
chr20:21917994-21918594(+)
chr20:21919090-21919690(+)
chr20:21921090-21921690(+)
chr20:21921810-21922410(+)
chr20:21922432-21923032(+)
chr20:21923036-21923636(+)
chr20:21923670-21924270(+)
chr20:21924310-21924910(+)
chr20:21924790-21925390(+)
chr20:21926306-21926906(+)
chr20:21927060-21927660(+)
chr20:21927894-21928494(+)
chr20:21930230-21930830(+)
chr20:21936805-21937405(+)
chr20:21937846-21938446(+)
chr20:21943770-21944370(+)
chr20:21947380-21947980(+)
chr20:21948040-21948640(+)
chr20:21949005-21949605(+)
chr20:21951937-21952537(+)
chr20:21958471-21959071(+)
chr20:21959030-21959630(+)
chr20:21959460-21960060(+)
chr20:21961707-21962307(+)
chr20:21962405-21963005(+)
chr20:21963015-21963615(+)
chr20:21964232-21964832(+)
chr20:21967970-21968570(+)
chr20:21969590-21970190(+)
chr20:21970792-21971392(+)
chr20:21972590-21973190(+)
chr20:21976000-21976600(+)
chr20:21976810-21977410(+)
chr20:21982393-21982993(+)
chr20:21982918-21983518(+)
chr20:21984460-21985060(+)
chr20:21985481-21986081(+)
chr20:21987150-21987750(+)
chr20:21987618-21988218(+)
chr20:21988590-21989190(+)
chr20:21989020-21989620(+)
chr20:21996810-21997410(+)
chr20:21997510-21998110(+)
chr20:22000310-22000910(+)
chr20:22000728-22001328(+)
chr20:22006315-22006915(+)
chr20:22011450-22012050(+)
chr20:22015654-22016254(+)
chr20:22017330-22017930(+)
chr20:22026492-22027092(+)
chr20:22029055-22029655(+)
chr20:22032780-22033380(+)
chr20:22033313-22033913(+)
chr20:22034370-22034970(+)
chr20:22036170-22036770(+)
chr20:22038330-22038930(+)
chr20:22039280-22039880(+)
chr20:22040030-22040630(+)
chr20:22040930-22041530(+)
chr20:22041890-22042490(+)
chr20:22042390-22042990(+)
chr20:22043339-22043939(+)
chr20:22044325-22044925(+)
chr20:22045810-22046410(+)
chr20:22046270-22046870(+)
chr20:22047013-22047613(+)
chr20:22051240-22051840(+)
chr20:22051986-22052586(+)
chr20:22052511-22053111(+)
chr20:22061493-22062093(+)
chr20:22064095-22064695(+)
chr20:22069390-22069990(+)
chr20:22071958-22072558(+)
chr20:22073680-22074280(+)
chr20:22078999-22079599(+)
chr20:22079510-22080110(+)
chr20:22079954-22080554(+)
chr20:22081220-22081820(+)
chr20:22083230-22083830(+)
chr20:22084060-22084660(+)
chr20:22084550-22085150(+)
chr20:22086841-22087441(+)
chr20:22095380-22095980(+)
chr20:22103571-22104171(+)
chr20:22105455-22106055(+)
chr20:22108107-22108707(+)
chr20:22118119-22118719(+)
chr20:22124450-22125050(+)
chr20:22125283-22125883(+)
chr20:22127910-22128510(+)
chr20:22128720-22129320(+)
chr20:22129350-22129950(+)
chr20:22130790-22131390(+)
chr20:22138890-22139490(+)
chr20:22139716-22140316(+)
chr20:22140269-22140869(+)
chr20:22140780-22141380(+)
chr20:22142092-22142692(+)
chr20:22143082-22143682(+)
chr20:22143650-22144250(+)
chr20:22146450-22147050(+)
chr20:22146890-22147490(+)
chr20:22148810-22149410(+)
chr20:22158075-22158675(+)
chr20:22160796-22161396(+)
chr20:22161510-22162110(+)
chr20:22166660-22167260(+)
chr20:22172770-22173370(+)
chr20:22174911-22175511(+)
chr20:22185351-22185951(+)
chr20:22186490-22187090(+)
chr20:22187828-22188428(+)
chr20:22194726-22195326(+)
chr20:22196078-22196678(+)
chr20:22196821-22197421(+)
chr20:22198459-22199059(+)
chr20:22199988-22200588(+)
chr20:22200565-22201165(+)
chr20:22203782-22204382(+)
chr20:22207473-22208073(+)
chr20:22209680-22210280(+)
chr20:22212110-22212710(+)
chr20:22212990-22213590(+)
chr20:22213431-22214031(+)
chr20:22214285-22214885(+)
chr20:22214896-22215496(+)
chr20:22216190-22216790(+)
chr20:22219460-22220060(+)
chr20:22222150-22222750(+)
chr20:22223605-22224205(+)
chr20:22224890-22225490(+)
chr20:22225866-22226466(+)
chr20:22226792-22227392(+)
chr20:22227270-22227870(+)
chr20:22228572-22229172(+)
chr20:22229300-22229900(+)
chr20:22231118-22231718(+)
chr20:22232590-22233190(+)
chr20:22235770-22236370(+)
chr20:22238350-22238950(+)
chr20:22241017-22241617(+)
chr20:22243350-22243950(+)
chr20:22245495-22246095(+)
chr20:22251320-22251920(+)
chr20:22251890-22252490(+)
chr20:22254766-22255366(+)
chr20:22258046-22258646(+)
chr20:22259108-22259708(+)
chr20:22263229-22263829(+)
chr20:22264510-22265110(+)
chr20:22265650-22266250(+)
chr20:22266150-22266750(+)
chr20:22266980-22267580(+)
chr20:22269479-22270079(+)
chr20:22276537-22277137(+)
chr20:22277632-22278232(+)
chr20:22282070-22282670(+)
chr20:22284042-22284642(+)
chr20:22284550-22285150(+)
chr20:22285178-22285778(+)
chr20:22285816-22286416(+)
chr20:22286413-22287013(+)
chr20:22286904-22287504(+)
chr20:22287396-22287996(+)
chr20:22287962-22288562(+)
chr20:22288751-22289351(+)
chr20:22289460-22290060(+)
chr20:22292570-22293170(+)
chr20:22293277-22293877(+)
chr20:22294410-22295010(+)
chr20:22295610-22296210(+)
chr20:22296390-22296990(+)
chr20:22301090-22301690(+)
chr20:22304989-22305589(+)
chr20:22311150-22311750(+)
chr20:22314295-22314895(+)
chr20:22314696-22315296(+)
chr20:22318005-22318605(+)
chr20:22318856-22319456(+)
chr20:22319656-22320256(+)
chr20:22320460-22321060(+)
chr20:22322006-22322606(+)
chr20:22322743-22323343(+)
chr20:22323230-22323830(+)
chr20:22324290-22324890(+)
chr20:22327228-22327828(+)
chr20:22328784-22329384(+)
chr20:22330550-22331150(+)
chr20:22332555-22333155(+)
chr20:22334131-22334731(+)
chr20:22347120-22347720(+)
chr20:22348778-22349378(+)
chr20:22349683-22350283(+)
chr20:22351297-22351897(+)
chr20:22351735-22352335(+)
chr20:22352385-22352985(+)
chr20:22352945-22353545(+)
chr20:22353825-22354425(+)
chr20:22354662-22355262(+)
chr20:22355558-22356158(+)
chr20:22356218-22356818(+)
chr20:22356779-22357379(+)
chr20:22360001-22360601(+)
chr20:22362430-22363030(+)
chr20:22363515-22364115(+)
chr20:22365678-22366278(+)
chr20:22366518-22367118(+)
chr20:22368021-22368621(+)
chr20:22369330-22369930(+)
chr20:22370255-22370855(+)
chr20:22370723-22371323(+)
chr20:22374666-22375266(+)
chr20:22375328-22375928(+)
chr20:22377810-22378410(+)
chr20:22383067-22383667(+)
chr20:22383704-22384304(+)
chr20:22384275-22384875(+)
chr20:22384837-22385437(+)
chr20:22385242-22385842(+)
chr20:22385650-22386250(+)
chr20:22386410-22387010(+)
chr20:22387420-22388020(+)
chr20:22388211-22388811(+)
chr20:22389070-22389670(+)
chr20:22389545-22390145(+)
chr20:22391079-22391679(+)
chr20:22392185-22392785(+)
chr20:22392700-22393300(+)
chr20:22394790-22395390(+)
chr20:22396730-22397330(+)
chr20:22399294-22399894(+)
chr20:22400735-22401335(+)
chr20:22403730-22404330(+)
chr20:22406311-22406911(+)
chr20:22407330-22407930(+)
chr20:22408598-22409198(+)
chr20:22409332-22409932(+)
chr20:22409827-22410427(+)
chr20:22410587-22411187(+)
chr20:22411222-22411822(+)
chr20:22412243-22412843(+)
chr20:22414980-22415580(+)
chr20:22417910-22418510(+)
chr20:22418917-22419517(+)
chr20:22419473-22420073(+)
chr20:22427676-22428276(+)
chr20:22428772-22429372(+)
chr20:22429303-22429903(+)
chr20:22429836-22430436(+)
chr20:22430422-22431022(+)
chr20:22431125-22431725(+)
chr20:22433100-22433700(+)
chr20:22433790-22434390(+)
chr20:22434230-22434830(+)
chr20:22435861-22436461(+)
chr20:22436727-22437327(+)
chr20:22437975-22438575(+)
chr20:22438655-22439255(+)
chr20:22439175-22439775(+)
chr20:22439615-22440215(+)
chr20:22440800-22441400(+)
chr20:22441380-22441980(+)
chr20:22443090-22443690(+)
chr20:22443529-22444129(+)
chr20:22444003-22444603(+)
chr20:22444930-22445530(+)
chr20:22445335-22445935(+)
chr20:22446050-22446650(+)
chr20:22446620-22447220(+)
chr20:22447310-22447910(+)
chr20:22449430-22450030(+)
chr20:22449830-22450430(+)
chr20:22451091-22451691(+)
chr20:22452003-22452603(+)
chr20:22452893-22453493(+)
chr20:22453807-22454407(+)
chr20:22454800-22455400(+)
chr20:22456190-22456790(+)
chr20:22459340-22459940(+)
chr20:22460930-22461530(+)
chr20:22462362-22462962(+)
chr20:22463630-22464230(+)
chr20:22464640-22465240(+)
chr20:22466689-22467289(+)
```
