## Supplementary material for "Deep learning with implicit handling of tissue-specific phenomena predicts tumor DNA accessibility and immune activity": List of potential accessibility sites analyzed (part 8 of 48)

```
chr20:22470233-22470833(+)
chr20:22470768-22471368(+)
chr20:22471394-22471994(+)
chr20:22473026-22473626(+)
chr20:22475697-22476297(+)
chr20:22476310-22476910(+)
chr20:22477377-22477977(+)
chr20:22477955-22478555(+)
chr20:22480264-22480864(+)
chr20:22482060-22482660(+)
chr20:22482650-22483250(+)
chr20:22483313-22483913(+)
chr20:22484190-22484790(+)
chr20:22487879-22488479(+)
chr20:22488635-22489235(+)
chr20:22490118-22490718(+)
chr20:22491060-22491660(+)
chr20:22492501-22493101(+)
chr20:22493000-22493600(+)
chr20:22493726-22494326(+)
chr20:22494134-22494734(+)
chr20:22495450-22496050(+)
chr20:22495970-22496570(+)
chr20:22499052-22499652(+)
chr20:22503570-22504170(+)
chr20:22504187-22504787(+)
chr20:22504687-22505287(+)
chr20:22505563-22506163(+)
chr20:22506374-22506974(+)
chr20:22507690-22508290(+)
chr20:22509660-22510260(+)
chr20:22510205-22510805(+)
chr20:22512250-22512850(+)
chr20:22513550-22514150(+)
chr20:22514478-22515078(+)
chr20:22517000-22517600(+)
chr20:22517602-22518202(+)
chr20:22524772-22525372(+)
chr20:22526649-22527249(+)
chr20:22529064-22529664(+)
chr20:22531115-22531715(+)
chr20:22536603-22537203(+)
chr20:22537139-22537739(+)
chr20:22537663-22538263(+)
chr20:22539500-22540100(+)
chr20:22541312-22541912(+)
chr20:22542495-22543095(+)
chr20:22543159-22543759(+)
chr20:22543764-22544364(+)
chr20:22546903-22547503(+)
chr20:22547777-22548377(+)
chr20:22548393-22548993(+)
chr20:22548861-22549461(+)
chr20:22549375-22549975(+)
chr20:22549876-22550476(+)
chr20:22550520-22551120(+)
chr20:22550940-22551540(+)
chr20:22551498-22552098(+)
chr20:22551908-22552508(+)
chr20:22552995-22553595(+)
chr20:22555499-22556099(+)
chr20:22556009-22556609(+)
chr20:22556760-22557360(+)
chr20:22557529-22558129(+)
chr20:22558236-22558836(+)
chr20:22558814-22559414(+)
chr20:22559464-22560064(+)
chr20:22560170-22560770(+)
chr20:22560690-22561290(+)
chr20:22561310-22561910(+)
chr20:22562216-22562816(+)
chr20:22562918-22563518(+)
chr20:22563593-22564193(+)
chr20:22564038-22564638(+)
chr20:22564730-22565330(+)
chr20:22565197-22565797(+)
chr20:22565756-22566356(+)
chr20:22566541-22567141(+)
chr20:22567267-22567867(+)
chr20:22568063-22568663(+)
chr20:22568895-22569495(+)
chr20:22570770-22571370(+)
chr20:22571326-22571926(+)
chr20:22573290-22573890(+)
chr20:22573833-22574433(+)
chr20:22579395-22579995(+)
chr20:22580640-22581240(+)
chr20:22581250-22581850(+)
chr20:22581927-22582527(+)
chr20:22583390-22583990(+)
chr20:22584470-22585070(+)
chr20:22587084-22587684(+)
chr20:22587689-22588289(+)
chr20:22588460-22589060(+)
chr20:22589869-22590469(+)
chr20:22592107-22592707(+)
chr20:22597150-22597750(+)
chr20:22597677-22598277(+)
chr20:22599798-22600398(+)
chr20:22600330-22600930(+)
chr20:22600867-22601467(+)
chr20:22601268-22601868(+)
chr20:22602490-22603090(+)
chr20:22603707-22604307(+)
chr20:22606495-22607095(+)
chr20:22607010-22607610(+)
chr20:22609998-22610598(+)
chr20:22610470-22611070(+)
chr20:22611205-22611805(+)
chr20:22613310-22613910(+)
chr20:22614540-22615140(+)
chr20:22616010-22616610(+)
chr20:22620090-22620690(+)
chr20:22620950-22621550(+)
chr20:22622950-22623550(+)
chr20:22625190-22625790(+)
chr20:22627350-22627950(+)
chr20:22629880-22630480(+)
chr20:22633201-22633801(+)
chr20:22633669-22634269(+)
chr20:22634127-22634727(+)
chr20:22639230-22639830(+)
chr20:22639770-22640370(+)
chr20:22643235-22643835(+)
chr20:22644102-22644702(+)
chr20:22645890-22646490(+)
chr20:22646406-22647006(+)
chr20:22654014-22654614(+)
chr20:22655895-22656495(+)
chr20:22656609-22657209(+)
chr20:22657890-22658490(+)
chr20:22659390-22659990(+)
chr20:22659863-22660463(+)
chr20:22660771-22661371(+)
chr20:22661988-22662588(+)
chr20:22663650-22664250(+)
chr20:22664531-22665131(+)
chr20:22665222-22665822(+)
chr20:22665660-22666260(+)
chr20:22666618-22667218(+)
chr20:22669003-22669603(+)
chr20:22669759-22670359(+)
chr20:22670540-22671140(+)
chr20:22671265-22671865(+)
chr20:22672179-22672779(+)
chr20:22672600-22673200(+)
chr20:22675523-22676123(+)
chr20:22678972-22679572(+)
chr20:22680415-22681015(+)
chr20:22680926-22681526(+)
chr20:22682430-22683030(+)
chr20:22683570-22684170(+)
chr20:22687220-22687820(+)
chr20:22688650-22689250(+)
chr20:22690595-22691195(+)
chr20:22692403-22693003(+)
chr20:22692890-22693490(+)
chr20:22696870-22697470(+)
chr20:22697381-22697981(+)
chr20:22698007-22698607(+)
chr20:22698780-22699380(+)
chr20:22699659-22700259(+)
chr20:22700271-22700871(+)
chr20:22700960-22701560(+)
chr20:22703390-22703990(+)
chr20:22704202-22704802(+)
chr20:22705396-22705996(+)
chr20:22708240-22708840(+)
chr20:22708676-22709276(+)
chr20:22709652-22710252(+)
chr20:22710416-22711016(+)
chr20:22710922-22711522(+)
chr20:22713306-22713906(+)
chr20:22715533-22716133(+)
chr20:22723934-22724534(+)
chr20:22725173-22725773(+)
chr20:22731533-22732133(+)
chr20:22732860-22733460(+)
chr20:22734266-22734866(+)
chr20:22738247-22738847(+)
chr20:22738780-22739380(+)
chr20:22739315-22739915(+)
chr20:22741190-22741790(+)
chr20:22742050-22742650(+)
chr20:22742600-22743200(+)
chr20:22743158-22743758(+)
chr20:22743920-22744520(+)
chr20:22745067-22745667(+)
chr20:22745610-22746210(+)
chr20:22746085-22746685(+)
chr20:22746880-22747480(+)
chr20:22747630-22748230(+)
chr20:22748750-22749350(+)
chr20:22749361-22749961(+)
chr20:22750015-22750615(+)
chr20:22750995-22751595(+)
chr20:22751670-22752270(+)
chr20:22752296-22752896(+)
chr20:22753120-22753720(+)
chr20:22753863-22754463(+)
chr20:22754770-22755370(+)
chr20:22755370-22755970(+)
chr20:22755790-22756390(+)
chr20:22756313-22756913(+)
chr20:22756900-22757500(+)
chr20:22757786-22758386(+)
chr20:22758370-22758970(+)
chr20:22760423-22761023(+)
chr20:22761050-22761650(+)
chr20:22761950-22762550(+)
chr20:22762452-22763052(+)
chr20:22763205-22763805(+)
chr20:22765335-22765935(+)
chr20:22766165-22766765(+)
chr20:22766750-22767350(+)
chr20:22767420-22768020(+)
chr20:22767960-22768560(+)
chr20:22768590-22769190(+)
chr20:22770200-22770800(+)
chr20:22771423-22772023(+)
chr20:22772514-22773114(+)
chr20:22774020-22774620(+)
chr20:22774713-22775313(+)
chr20:22775380-22775980(+)
chr20:22775944-22776544(+)
chr20:22776447-22777047(+)
chr20:22776967-22777567(+)
chr20:22777654-22778254(+)
chr20:22778330-22778930(+)
chr20:22780210-22780810(+)
chr20:22780690-22781290(+)
chr20:22781362-22781962(+)
chr20:22782068-22782668(+)
chr20:22782825-22783425(+)
chr20:22783290-22783890(+)
chr20:22784030-22784630(+)
chr20:22784830-22785430(+)
chr20:22785765-22786365(+)
chr20:22786450-22787050(+)
chr20:22786910-22787510(+)
chr20:22787549-22788149(+)
chr20:22788191-22788791(+)
chr20:22789087-22789687(+)
chr20:22789860-22790460(+)
chr20:22791183-22791783(+)
chr20:22791681-22792281(+)
chr20:22792190-22792790(+)
chr20:22794993-22795593(+)
chr20:22796313-22796913(+)
chr20:22799154-22799754(+)
chr20:22799646-22800246(+)
chr20:22800307-22800907(+)
chr20:22801767-22802367(+)
chr20:22802483-22803083(+)
chr20:22803811-22804411(+)
chr20:22804569-22805169(+)
chr20:22805622-22806222(+)
chr20:22806070-22806670(+)
chr20:22807114-22807714(+)
chr20:22807843-22808443(+)
chr20:22808432-22809032(+)
chr20:22808974-22809574(+)
chr20:22809897-22810497(+)
chr20:22813694-22814294(+)
chr20:22814299-22814899(+)
chr20:22814790-22815390(+)
chr20:22815883-22816483(+)
chr20:22816777-22817377(+)
chr20:22817374-22817974(+)
chr20:22818413-22819013(+)
chr20:22819710-22820310(+)
chr20:22820220-22820820(+)
chr20:22820996-22821596(+)
chr20:22821650-22822250(+)
chr20:22823310-22823910(+)
chr20:22824550-22825150(+)
chr20:22827610-22828210(+)
chr20:22830370-22830970(+)
chr20:22832266-22832866(+)
chr20:22838675-22839275(+)
chr20:22840090-22840690(+)
chr20:22841916-22842516(+)
chr20:22842509-22843109(+)
chr20:22843215-22843815(+)
chr20:22843790-22844390(+)
chr20:22844313-22844913(+)
chr20:22844850-22845450(+)
chr20:22845705-22846305(+)
chr20:22846640-22847240(+)
chr20:22847349-22847949(+)
chr20:22848250-22848850(+)
chr20:22849810-22850410(+)
chr20:22855670-22856270(+)
chr20:22858750-22859350(+)
chr20:22859630-22860230(+)
chr20:22862170-22862770(+)
chr20:22868516-22869116(+)
chr20:22870290-22870890(+)
chr20:22871313-22871913(+)
chr20:22874570-22875170(+)
chr20:22875690-22876290(+)
chr20:22881710-22882310(+)
chr20:22882430-22883030(+)
chr20:22884913-22885513(+)
chr20:22885500-22886100(+)
chr20:22886143-22886743(+)
chr20:22886550-22887150(+)
chr20:22887224-22887824(+)
chr20:22887750-22888350(+)
chr20:22888882-22889482(+)
chr20:22889503-22890103(+)
chr20:22889943-22890543(+)
chr20:22890810-22891410(+)
chr20:22893470-22894070(+)
chr20:22894841-22895441(+)
chr20:22896555-22897155(+)
chr20:22897104-22897704(+)
chr20:22898410-22899010(+)
chr20:22898817-22899417(+)
chr20:22900310-22900910(+)
chr20:22901456-22902056(+)
chr20:22902058-22902658(+)
chr20:22902461-22903061(+)
chr20:22904639-22905239(+)
chr20:22905692-22906292(+)
chr20:22906131-22906731(+)
chr20:22908085-22908685(+)
chr20:22908644-22909244(+)
chr20:22909202-22909802(+)
chr20:22910923-22911523(+)
chr20:22911730-22912330(+)
chr20:22912210-22912810(+)
chr20:22912886-22913486(+)
chr20:22918036-22918636(+)
chr20:22919247-22919847(+)
chr20:22919751-22920351(+)
chr20:22920484-22921084(+)
chr20:22922100-22922700(+)
chr20:22924040-22924640(+)
chr20:22924586-22925186(+)
chr20:22925458-22926058(+)
chr20:22927117-22927717(+)
chr20:22929808-22930408(+)
chr20:22930297-22930897(+)
chr20:22932530-22933130(+)
chr20:22934590-22935190(+)
chr20:22936986-22937586(+)
chr20:22938070-22938670(+)
chr20:22941838-22942438(+)
chr20:22943339-22943939(+)
chr20:22944106-22944706(+)
chr20:22947771-22948371(+)
chr20:22948300-22948900(+)
chr20:22952535-22953135(+)
chr20:22954330-22954930(+)
chr20:22954873-22955473(+)
chr20:22956070-22956670(+)
chr20:22957609-22958209(+)
chr20:22959390-22959990(+)
chr20:22961450-22962050(+)
chr20:22963190-22963790(+)
chr20:22964636-22965236(+)
chr20:22965135-22965735(+)
chr20:22965852-22966452(+)
chr20:22967130-22967730(+)
chr20:22973525-22974125(+)
chr20:22978220-22978820(+)
chr20:22978989-22979589(+)
chr20:22980287-22980887(+)
chr20:22980760-22981360(+)
chr20:22981603-22982203(+)
chr20:22982760-22983360(+)
chr20:22983750-22984350(+)
chr20:22984435-22985035(+)
chr20:22986350-22986950(+)
chr20:22988335-22988935(+)
chr20:22989046-22989646(+)
chr20:22990172-22990772(+)
chr20:22990870-22991470(+)
chr20:22991665-22992265(+)
chr20:22992950-22993550(+)
chr20:22993483-22994083(+)
chr20:22993994-22994594(+)
chr20:22995950-22996550(+)
chr20:22996510-22997110(+)
chr20:22997270-22997870(+)
chr20:22997986-22998586(+)
chr20:22999500-23000100(+)
chr20:22999938-23000538(+)
chr20:23000410-23001010(+)
chr20:23000815-23001415(+)
chr20:23001450-23002050(+)
chr20:23002007-23002607(+)
chr20:23002473-23003073(+)
chr20:23002944-23003544(+)
chr20:23003390-23003990(+)
chr20:23004328-23004928(+)
chr20:23004750-23005350(+)
chr20:23005233-23005833(+)
chr20:23006016-23006616(+)
chr20:23006490-23007090(+)
chr20:23007024-23007624(+)
chr20:23007650-23008250(+)
chr20:23008265-23008865(+)
chr20:23008750-23009350(+)
chr20:23009650-23010250(+)
chr20:23010824-23011424(+)
chr20:23012623-23013223(+)
chr20:23013052-23013652(+)
chr20:23013630-23014230(+)
chr20:23014720-23015320(+)
chr20:23015694-23016294(+)
chr20:23016300-23016900(+)
chr20:23017524-23018124(+)
chr20:23018450-23019050(+)
chr20:23019210-23019810(+)
chr20:23019842-23020442(+)
chr20:23020474-23021074(+)
chr20:23021445-23022045(+)
chr20:23022190-23022790(+)
chr20:23022818-23023418(+)
chr20:23023370-23023970(+)
chr20:23023945-23024545(+)
chr20:23024370-23024970(+)
chr20:23025555-23026155(+)
chr20:23026130-23026730(+)
chr20:23026950-23027550(+)
chr20:23027546-23028146(+)
chr20:23028208-23028808(+)
chr20:23028954-23029554(+)
chr20:23029493-23030093(+)
chr20:23030107-23030707(+)
chr20:23030598-23031198(+)
chr20:23031306-23031906(+)
chr20:23031869-23032469(+)
chr20:23032858-23033458(+)
chr20:23033558-23034158(+)
chr20:23034230-23034830(+)
chr20:23038770-23039370(+)
chr20:23039534-23040134(+)
chr20:23040437-23041037(+)
chr20:23041154-23041754(+)
chr20:23041710-23042310(+)
chr20:23042448-23043048(+)
chr20:23043154-23043754(+)
chr20:23044230-23044830(+)
chr20:23045761-23046361(+)
chr20:23046348-23046948(+)
chr20:23049710-23050310(+)
chr20:23052576-23053176(+)
chr20:23053454-23054054(+)
chr20:23054570-23055170(+)
chr20:23057770-23058370(+)
chr20:23058370-23058970(+)
chr20:23059366-23059966(+)
chr20:23060220-23060820(+)
chr20:23061073-23061673(+)
chr20:23061998-23062598(+)
chr20:23063418-23064018(+)
chr20:23064520-23065120(+)
chr20:23065346-23065946(+)
chr20:23065951-23066551(+)
chr20:23066737-23067337(+)
chr20:23067555-23068155(+)
chr20:23068484-23069084(+)
chr20:23069480-23070080(+)
chr20:23069950-23070550(+)
chr20:23070697-23071297(+)
chr20:23071190-23071790(+)
chr20:23071930-23072530(+)
chr20:23072450-23073050(+)
chr20:23072959-23073559(+)
chr20:23073740-23074340(+)
chr20:23074730-23075330(+)
chr20:23075506-23076106(+)
chr20:23076021-23076621(+)
chr20:23076630-23077230(+)
chr20:23077550-23078150(+)
chr20:23078443-23079043(+)
chr20:23080300-23080900(+)
chr20:23080991-23081591(+)
chr20:23082170-23082770(+)
chr20:23083273-23083873(+)
chr20:23083837-23084437(+)
chr20:23085520-23086120(+)
chr20:23086943-23087543(+)
chr20:23088670-23089270(+)
chr20:23089720-23090320(+)
chr20:23094572-23095172(+)
chr20:23094993-23095593(+)
chr20:23096370-23096970(+)
chr20:23096773-23097373(+)
chr20:23097283-23097883(+)
chr20:23098701-23099301(+)
chr20:23099952-23100552(+)
chr20:23101854-23102454(+)
chr20:23102352-23102952(+)
chr20:23103243-23103843(+)
chr20:23104292-23104892(+)
chr20:23105681-23106281(+)
chr20:23106183-23106783(+)
chr20:23106962-23107562(+)
chr20:23108986-23109586(+)
chr20:23109773-23110373(+)
chr20:23111139-23111739(+)
chr20:23112251-23112851(+)
chr20:23112895-23113495(+)
chr20:23113504-23114104(+)
chr20:23114099-23114699(+)
chr20:23116230-23116830(+)
chr20:23116838-23117438(+)
chr20:23117333-23117933(+)
chr20:23118596-23119196(+)
chr20:23119210-23119810(+)
chr20:23120040-23120640(+)
chr20:23122241-23122841(+)
chr20:23122721-23123321(+)
chr20:23123579-23124179(+)
chr20:23124451-23125051(+)
chr20:23125410-23126010(+)
chr20:23125873-23126473(+)
chr20:23126610-23127210(+)
chr20:23127312-23127912(+)
chr20:23127890-23128490(+)
chr20:23128396-23128996(+)
chr20:23128857-23129457(+)
chr20:23129626-23130226(+)
chr20:23130325-23130925(+)
chr20:23131068-23131668(+)
chr20:23131673-23132273(+)
chr20:23132392-23132992(+)
chr20:23132930-23133530(+)
chr20:23133700-23134300(+)
chr20:23134103-23134703(+)
chr20:23134532-23135132(+)
chr20:23134946-23135546(+)
chr20:23135678-23136278(+)
chr20:23136628-23137228(+)
chr20:23137333-23137933(+)
chr20:23138298-23138898(+)
chr20:23138930-23139530(+)
chr20:23140035-23140635(+)
chr20:23140534-23141134(+)
chr20:23141033-23141633(+)
chr20:23141543-23142143(+)
chr20:23141945-23142545(+)
chr20:23142813-23143413(+)
chr20:23143576-23144176(+)
chr20:23144742-23145342(+)
chr20:23145811-23146411(+)
chr20:23147112-23147712(+)
chr20:23147974-23148574(+)
chr20:23152930-23153530(+)
chr20:23159354-23159954(+)
chr20:23160868-23161468(+)
chr20:23166010-23166610(+)
chr20:23167123-23167723(+)
chr20:23168280-23168880(+)
chr20:23169516-23170116(+)
chr20:23170470-23171070(+)
chr20:23171094-23171694(+)
chr20:23172920-23173520(+)
chr20:23174407-23175007(+)
chr20:23176154-23176754(+)
chr20:23178370-23178970(+)
chr20:23180902-23181502(+)
chr20:23181474-23182074(+)
chr20:23182028-23182628(+)
chr20:23183824-23184424(+)
chr20:23184674-23185274(+)
chr20:23185213-23185813(+)
chr20:23186088-23186688(+)
chr20:23187019-23187619(+)
chr20:23188690-23189290(+)
chr20:23190210-23190810(+)
chr20:23192608-23193208(+)
chr20:23193029-23193629(+)
chr20:23194175-23194775(+)
chr20:23195402-23196002(+)
chr20:23195910-23196510(+)
chr20:23202260-23202860(+)
chr20:23203266-23203866(+)
chr20:23203670-23204270(+)
chr20:23205470-23206070(+)
chr20:23205909-23206509(+)
chr20:23207144-23207744(+)
chr20:23207575-23208175(+)
chr20:23208489-23209089(+)
chr20:23209070-23209670(+)
chr20:23209477-23210077(+)
chr20:23211550-23212150(+)
chr20:23212372-23212972(+)
chr20:23213269-23213869(+)
chr20:23215145-23215745(+)
chr20:23215919-23216519(+)
chr20:23217666-23218266(+)
chr20:23222130-23222730(+)
chr20:23222590-23223190(+)
chr20:23223130-23223730(+)
chr20:23224354-23224954(+)
chr20:23224862-23225462(+)
chr20:23225740-23226340(+)
chr20:23226177-23226777(+)
chr20:23226890-23227490(+)
chr20:23227410-23228010(+)
chr20:23227822-23228422(+)
chr20:23228300-23228900(+)
chr20:23228958-23229558(+)
chr20:23229930-23230530(+)
chr20:23234569-23235169(+)
chr20:23235560-23236160(+)
chr20:23236557-23237157(+)
chr20:23237465-23238065(+)
chr20:23238039-23238639(+)
chr20:23238859-23239459(+)
chr20:23239315-23239915(+)
chr20:23240130-23240730(+)
chr20:23241010-23241610(+)
chr20:23241590-23242190(+)
chr20:23245799-23246399(+)
chr20:23246510-23247110(+)
chr20:23247070-23247670(+)
chr20:23247709-23248309(+)
chr20:23248184-23248784(+)
chr20:23248670-23249270(+)
chr20:23249371-23249971(+)
chr20:23250507-23251107(+)
chr20:23251083-23251683(+)
chr20:23251773-23252373(+)
chr20:23253275-23253875(+)
chr20:23254270-23254870(+)
chr20:23257850-23258450(+)
chr20:23258575-23259175(+)
chr20:23262390-23262990(+)
chr20:23263167-23263767(+)
chr20:23265010-23265610(+)
chr20:23266050-23266650(+)
chr20:23267944-23268544(+)
chr20:23268795-23269395(+)
chr20:23269770-23270370(+)
chr20:23270810-23271410(+)
chr20:23271994-23272594(+)
chr20:23273570-23274170(+)
chr20:23274230-23274830(+)
chr20:23274690-23275290(+)
chr20:23275670-23276270(+)
chr20:23276419-23277019(+)
chr20:23277446-23278046(+)
chr20:23277967-23278567(+)
chr20:23278711-23279311(+)
chr20:23279836-23280436(+)
chr20:23280687-23281287(+)
chr20:23282123-23282723(+)
chr20:23282950-23283550(+)
chr20:23283905-23284505(+)
chr20:23285081-23285681(+)
chr20:23285630-23286230(+)
chr20:23288570-23289170(+)
chr20:23289637-23290237(+)
chr20:23290338-23290938(+)
chr20:23290837-23291437(+)
chr20:23291915-23292515(+)
chr20:23292469-23293069(+)
chr20:23293814-23294414(+)
chr20:23295673-23296273(+)
chr20:23296158-23296758(+)
chr20:23297748-23298348(+)
chr20:23298768-23299368(+)
chr20:23300460-23301060(+)
chr20:23300879-23301479(+)
chr20:23304396-23304996(+)
chr20:23305622-23306222(+)
chr20:23312438-23313038(+)
chr20:23313042-23313642(+)
chr20:23314603-23315203(+)
chr20:23316890-23317490(+)
chr20:23317950-23318550(+)
chr20:23321028-23321628(+)
chr20:23321710-23322310(+)
chr20:23324843-23325443(+)
chr20:23328115-23328715(+)
chr20:23329060-23329660(+)
chr20:23329828-23330428(+)
chr20:23330396-23330996(+)
chr20:23330966-23331566(+)
chr20:23331723-23332323(+)
chr20:23335235-23335835(+)
chr20:23336150-23336750(+)
chr20:23336725-23337325(+)
chr20:23337453-23338053(+)
chr20:23337940-23338540(+)
chr20:23338544-23339144(+)
chr20:23338970-23339570(+)
chr20:23339651-23340251(+)
chr20:23341167-23341767(+)
chr20:23341661-23342261(+)
chr20:23342310-23342910(+)
chr20:23342731-23343331(+)
chr20:23343146-23343746(+)
chr20:23343836-23344436(+)
chr20:23344250-23344850(+)
chr20:23344835-23345435(+)
chr20:23346138-23346738(+)
chr20:23346926-23347526(+)
chr20:23347755-23348355(+)
chr20:23348296-23348896(+)
chr20:23348844-23349444(+)
chr20:23349530-23350130(+)
chr20:23350570-23351170(+)
chr20:23352010-23352610(+)
chr20:23354983-23355583(+)
chr20:23362410-23363010(+)
chr20:23363615-23364215(+)
chr20:23364750-23365350(+)
chr20:23367084-23367684(+)
chr20:23372266-23372866(+)
chr20:23374920-23375520(+)
chr20:23377588-23378188(+)
chr20:23378493-23379093(+)
chr20:23380265-23380865(+)
chr20:23381630-23382230(+)
chr20:23382600-23383200(+)
chr20:23383190-23383790(+)
chr20:23384239-23384839(+)
chr20:23384802-23385402(+)
chr20:23388576-23389176(+)
chr20:23389648-23390248(+)
chr20:23390470-23391070(+)
chr20:23391590-23392190(+)
chr20:23392588-23393188(+)
chr20:23394350-23394950(+)
chr20:23395082-23395682(+)
chr20:23396489-23397089(+)
chr20:23398264-23398864(+)
chr20:23400001-23400601(+)
chr20:23400660-23401260(+)
chr20:23401354-23401954(+)
chr20:23401879-23402479(+)
chr20:23403533-23404133(+)
chr20:23405762-23406362(+)
chr20:23406341-23406941(+)
chr20:23415040-23415640(+)
chr20:23415450-23416050(+)
chr20:23416521-23417121(+)
chr20:23417219-23417819(+)
chr20:23418230-23418830(+)
chr20:23418710-23419310(+)
chr20:23419159-23419759(+)
chr20:23419910-23420510(+)
chr20:23420810-23421410(+)
chr20:23421366-23421966(+)
chr20:23422354-23422954(+)
chr20:23423253-23423853(+)
chr20:23424412-23425012(+)
chr20:23425420-23426020(+)
chr20:23426104-23426704(+)
chr20:23427117-23427717(+)
chr20:23429951-23430551(+)
chr20:23432545-23433145(+)
chr20:23433130-23433730(+)
chr20:23433627-23434227(+)
chr20:23435350-23435950(+)
chr20:23436239-23436839(+)
chr20:23436940-23437540(+)
chr20:23439610-23440210(+)
chr20:23440338-23440938(+)
chr20:23441529-23442129(+)
chr20:23447512-23448112(+)
chr20:23451180-23451780(+)
chr20:23452329-23452929(+)
chr20:23452858-23453458(+)
chr20:23453681-23454281(+)
chr20:23455905-23456505(+)
chr20:23456930-23457530(+)
chr20:23457660-23458260(+)
chr20:23459570-23460170(+)
chr20:23462676-23463276(+)
chr20:23464628-23465228(+)
chr20:23465250-23465850(+)
chr20:23467201-23467801(+)
chr20:23469130-23469730(+)
chr20:23469546-23470146(+)
chr20:23470016-23470616(+)
chr20:23471120-23471720(+)
chr20:23472890-23473490(+)
chr20:23473495-23474095(+)
chr20:23473929-23474529(+)
chr20:23476010-23476610(+)
chr20:23477970-23478570(+)
chr20:23480276-23480876(+)
chr20:23482664-23483264(+)
chr20:23484750-23485350(+)
chr20:23487883-23488483(+)
chr20:23488457-23489057(+)
chr20:23489240-23489840(+)
chr20:23489703-23490303(+)
chr20:23490124-23490724(+)
chr20:23491830-23492430(+)
chr20:23492330-23492930(+)
chr20:23493730-23494330(+)
chr20:23494440-23495040(+)
chr20:23495400-23496000(+)
chr20:23495827-23496427(+)
chr20:23497060-23497660(+)
chr20:23498342-23498942(+)
chr20:23500145-23500745(+)
chr20:23500691-23501291(+)
chr20:23501454-23502054(+)
chr20:23504675-23505275(+)
chr20:23507410-23508010(+)
chr20:23508210-23508810(+)
chr20:23508850-23509450(+)
chr20:23509533-23510133(+)
chr20:23511252-23511852(+)
chr20:23513090-23513690(+)
chr20:23513775-23514375(+)
chr20:23515070-23515670(+)
chr20:23515519-23516119(+)
chr20:23516490-23517090(+)
chr20:23517118-23517718(+)
chr20:23521202-23521802(+)
chr20:23521870-23522470(+)
chr20:23523331-23523931(+)
chr20:23524690-23525290(+)
chr20:23527315-23527915(+)
chr20:23528140-23528740(+)
chr20:23528560-23529160(+)
chr20:23530830-23531430(+)
chr20:23532696-23533296(+)
chr20:23540035-23540635(+)
chr20:23544890-23545490(+)
chr20:23546750-23547350(+)
chr20:23547955-23548555(+)
chr20:23548916-23549516(+)
chr20:23550270-23550870(+)
chr20:23550776-23551376(+)
chr20:23555010-23555610(+)
chr20:23555670-23556270(+)
chr20:23562332-23562932(+)
chr20:23562919-23563519(+)
chr20:23564062-23564662(+)
chr20:23564623-23565223(+)
chr20:23565364-23565964(+)
chr20:23566378-23566978(+)
chr20:23566904-23567504(+)
chr20:23567513-23568113(+)
chr20:23569429-23570029(+)
chr20:23576340-23576940(+)
chr20:23577300-23577900(+)
chr20:23579290-23579890(+)
chr20:23582250-23582850(+)
chr20:23582801-23583401(+)
chr20:23583748-23584348(+)
chr20:23585050-23585650(+)
chr20:23586635-23587235(+)
chr20:23587071-23587671(+)
chr20:23587630-23588230(+)
chr20:23589020-23589620(+)
chr20:23589650-23590250(+)
chr20:23590116-23590716(+)
chr20:23592963-23593563(+)
chr20:23593850-23594450(+)
chr20:23594303-23594903(+)
chr20:23601488-23602088(+)
chr20:23603332-23603932(+)
chr20:23603815-23604415(+)
chr20:23604416-23605016(+)
chr20:23604819-23605419(+)
chr20:23605956-23606556(+)
chr20:23606801-23607401(+)
chr20:23608031-23608631(+)
chr20:23608570-23609170(+)
chr20:23609601-23610201(+)
chr20:23610077-23610677(+)
chr20:23610544-23611144(+)
chr20:23612719-23613319(+)
chr20:23613604-23614204(+)
chr20:23614075-23614675(+)
chr20:23614529-23615129(+)
chr20:23614970-23615570(+)
chr20:23615897-23616497(+)
chr20:23616625-23617225(+)
chr20:23617101-23617701(+)
chr20:23617751-23618351(+)
chr20:23618331-23618931(+)
chr20:23619043-23619643(+)
chr20:23620061-23620661(+)
chr20:23621191-23621791(+)
chr20:23621731-23622331(+)
chr20:23622449-23623049(+)
chr20:23622873-23623473(+)
chr20:23624186-23624786(+)
chr20:23626110-23626710(+)
chr20:23626962-23627562(+)
chr20:23627890-23628490(+)
chr20:23630500-23631100(+)
chr20:23632961-23633561(+)
chr20:23634110-23634710(+)
chr20:23635412-23636012(+)
chr20:23636295-23636895(+)
chr20:23636922-23637522(+)
chr20:23637780-23638380(+)
chr20:23638850-23639450(+)
chr20:23639590-23640190(+)
chr20:23640958-23641558(+)
chr20:23641390-23641990(+)
chr20:23641983-23642583(+)
chr20:23644654-23645254(+)
chr20:23646771-23647371(+)
chr20:23647513-23648113(+)
chr20:23648936-23649536(+)
chr20:23652000-23652600(+)
chr20:23660383-23660983(+)
chr20:23663380-23663980(+)
chr20:23663911-23664511(+)
chr20:23666021-23666621(+)
chr20:23666970-23667570(+)
chr20:23667522-23668122(+)
chr20:23668582-23669182(+)
chr20:23669581-23670181(+)
chr20:23670161-23670761(+)
chr20:23670632-23671232(+)
chr20:23671223-23671823(+)
chr20:23672086-23672686(+)
chr20:23673715-23674315(+)
chr20:23674890-23675490(+)
chr20:23675379-23675979(+)
chr20:23677310-23677910(+)
chr20:23677950-23678550(+)
chr20:23679610-23680210(+)
chr20:23681250-23681850(+)
chr20:23681770-23682370(+)
chr20:23682578-23683178(+)
chr20:23683950-23684550(+)
chr20:23685830-23686430(+)
chr20:23693570-23694170(+)
chr20:23698851-23699451(+)
chr20:23700005-23700605(+)
chr20:23700640-23701240(+)
chr20:23701848-23702448(+)
chr20:23703382-23703982(+)
chr20:23704188-23704788(+)
chr20:23707530-23708130(+)
chr20:23713090-23713690(+)
chr20:23714904-23715504(+)
chr20:23715530-23716130(+)
chr20:23721798-23722398(+)
chr20:23725297-23725897(+)
chr20:23725718-23726318(+)
chr20:23727403-23728003(+)
chr20:23727936-23728536(+)
chr20:23729486-23730086(+)
chr20:23730190-23730790(+)
chr20:23730618-23731218(+)
chr20:23731415-23732015(+)
chr20:23731990-23732590(+)
chr20:23732950-23733550(+)
chr20:23734130-23734730(+)
chr20:23735663-23736263(+)
chr20:23736191-23736791(+)
chr20:23736604-23737204(+)
chr20:23737307-23737907(+)
chr20:23739080-23739680(+)
chr20:23739554-23740154(+)
chr20:23740470-23741070(+)
chr20:23740945-23741545(+)
chr20:23742810-23743410(+)
chr20:23743529-23744129(+)
chr20:23744060-23744660(+)
chr20:23745269-23745869(+)
chr20:23746030-23746630(+)
chr20:23746970-23747570(+)
chr20:23754680-23755280(+)
chr20:23755090-23755690(+)
chr20:23756230-23756830(+)
chr20:23756807-23757407(+)
chr20:23757651-23758251(+)
chr20:23759200-23759800(+)
chr20:23762914-23763514(+)
chr20:23765550-23766150(+)
chr20:23766090-23766690(+)
chr20:23775490-23776090(+)
chr20:23776080-23776680(+)
chr20:23777311-23777911(+)
chr20:23778010-23778610(+)
chr20:23779030-23779630(+)
chr20:23779772-23780372(+)
chr20:23790535-23791135(+)
chr20:23791690-23792290(+)
chr20:23792365-23792965(+)
chr20:23792810-23793410(+)
chr20:23794475-23795075(+)
chr20:23796790-23797390(+)
chr20:23801044-23801644(+)
chr20:23801650-23802250(+)
chr20:23803629-23804229(+)
chr20:23804252-23804852(+)
chr20:23804661-23805261(+)
chr20:23805658-23806258(+)
chr20:23806503-23807103(+)
chr20:23807132-23807732(+)
chr20:23810090-23810690(+)
chr20:23810860-23811460(+)
chr20:23811304-23811904(+)
chr20:23811770-23812370(+)
chr20:23812481-23813081(+)
chr20:23813417-23814017(+)
chr20:23814205-23814805(+)
chr20:23814610-23815210(+)
chr20:23815408-23816008(+)
chr20:23816273-23816873(+)
chr20:23816970-23817570(+)
chr20:23822870-23823470(+)
chr20:23826006-23826606(+)
chr20:23832435-23833035(+)
chr20:23837280-23837880(+)
chr20:23837719-23838319(+)
chr20:23838557-23839157(+)
chr20:23839339-23839939(+)
chr20:23846650-23847250(+)
chr20:23847674-23848274(+)
chr20:23848410-23849010(+)
chr20:23848928-23849528(+)
chr20:23850031-23850631(+)
chr20:23851000-23851600(+)
chr20:23851752-23852352(+)
chr20:23852623-23853223(+)
chr20:23853175-23853775(+)
chr20:23853948-23854548(+)
chr20:23855251-23855851(+)
chr20:23856175-23856775(+)
chr20:23856923-23857523(+)
chr20:23858128-23858728(+)
chr20:23858619-23859219(+)
chr20:23860433-23861033(+)
chr20:23861005-23861605(+)
chr20:23861883-23862483(+)
chr20:23864190-23864790(+)
chr20:23864910-23865510(+)
chr20:23865971-23866571(+)
chr20:23869570-23870170(+)
chr20:23870248-23870848(+)
chr20:23872352-23872952(+)
chr20:23883056-23883656(+)
chr20:23890771-23891371(+)
chr20:23892530-23893130(+)
chr20:23894440-23895040(+)
chr20:23896370-23896970(+)
chr20:23897042-23897642(+)
chr20:23897888-23898488(+)
chr20:23898796-23899396(+)
chr20:23899405-23900005(+)
chr20:23899842-23900442(+)
chr20:23900603-23901203(+)
chr20:23901034-23901634(+)
chr20:23901445-23902045(+)
chr20:23902011-23902611(+)
chr20:23902551-23903151(+)
chr20:23903270-23903870(+)
chr20:23904482-23905082(+)
chr20:23905490-23906090(+)
chr20:23906919-23907519(+)
chr20:23907692-23908292(+)
chr20:23909303-23909903(+)
chr20:23917852-23918452(+)
chr20:23920190-23920790(+)
chr20:23923090-23923690(+)
chr20:23923830-23924430(+)
chr20:23926694-23927294(+)
chr20:23931669-23932269(+)
chr20:23934630-23935230(+)
chr20:23936393-23936993(+)
chr20:23937270-23937870(+)
chr20:23939845-23940445(+)
chr20:23944466-23945066(+)
chr20:23947982-23948582(+)
chr20:23950143-23950743(+)
chr20:23950622-23951222(+)
chr20:23952025-23952625(+)
chr20:23954430-23955030(+)
chr20:23955042-23955642(+)
chr20:23955550-23956150(+)
chr20:23959039-23959639(+)
chr20:23960250-23960850(+)
chr20:23960918-23961518(+)
chr20:23961513-23962113(+)
chr20:23962067-23962667(+)
chr20:23962610-23963210(+)
chr20:23963029-23963629(+)
chr20:23964055-23964655(+)
chr20:23965050-23965650(+)
chr20:23965795-23966395(+)
chr20:23966451-23967051(+)
chr20:23967199-23967799(+)
chr20:23967607-23968207(+)
chr20:23968562-23969162(+)
chr20:23969033-23969633(+)
chr20:23969574-23970174(+)
chr20:23970668-23971268(+)
chr20:23972820-23973420(+)
chr20:23973980-23974580(+)
chr20:23974469-23975069(+)
chr20:23974936-23975536(+)
chr20:23976069-23976669(+)
chr20:23976671-23977271(+)
chr20:23978920-23979520(+)
chr20:23980470-23981070(+)
chr20:23981770-23982370(+)
chr20:23982349-23982949(+)
chr20:23984943-23985543(+)
chr20:23987040-23987640(+)
chr20:23987720-23988320(+)
chr20:23988300-23988900(+)
chr20:23989600-23990200(+)
chr20:23991250-23991850(+)
chr20:23991830-23992430(+)
chr20:23994710-23995310(+)
chr20:23997082-23997682(+)
chr20:23997870-23998470(+)
chr20:23999312-23999912(+)
chr20:24003110-24003710(+)
chr20:24003710-24004310(+)
chr20:24007747-24008347(+)
chr20:24008640-24009240(+)
chr20:24009270-24009870(+)
chr20:24009750-24010350(+)
chr20:24013011-24013611(+)
chr20:24013810-24014410(+)
chr20:24015336-24015936(+)
chr20:24015770-24016370(+)
chr20:24019682-24020282(+)
chr20:24020149-24020749(+)
chr20:24023230-24023830(+)
chr20:24023924-24024524(+)
chr20:24026265-24026865(+)
chr20:24026695-24027295(+)
chr20:24027377-24027977(+)
chr20:24027957-24028557(+)
chr20:24028587-24029187(+)
chr20:24029381-24029981(+)
chr20:24029810-24030410(+)
chr20:24030610-24031210(+)
chr20:24031598-24032198(+)
chr20:24032110-24032710(+)
chr20:24032940-24033540(+)
chr20:24033570-24034170(+)
chr20:24034858-24035458(+)
chr20:24035430-24036030(+)
chr20:24036050-24036650(+)
chr20:24037043-24037643(+)
chr20:24037830-24038430(+)
chr20:24038480-24039080(+)
chr20:24039090-24039690(+)
chr20:24039924-24040524(+)
chr20:24040540-24041140(+)
chr20:24041195-24041795(+)
chr20:24041635-24042235(+)
chr20:24042513-24043113(+)
chr20:24043640-24044240(+)
chr20:24044590-24045190(+)
chr20:24046150-24046750(+)
chr20:24046618-24047218(+)
chr20:24047090-24047690(+)
chr20:24048370-24048970(+)
chr20:24049650-24050250(+)
chr20:24050575-24051175(+)
chr20:24051300-24051900(+)
chr20:24051930-24052530(+)
chr20:24052870-24053470(+)
chr20:24053550-24054150(+)
chr20:24053951-24054551(+)
chr20:24054530-24055130(+)
chr20:24055240-24055840(+)
chr20:24055954-24056554(+)
chr20:24056810-24057410(+)
chr20:24057470-24058070(+)
chr20:24058390-24058990(+)
chr20:24058830-24059430(+)
chr20:24059325-24059925(+)
chr20:24060265-24060865(+)
chr20:24061267-24061867(+)
chr20:24062630-24063230(+)
chr20:24063270-24063870(+)
chr20:24064050-24064650(+)
chr20:24064774-24065374(+)
chr20:24065649-24066249(+)
chr20:24066590-24067190(+)
chr20:24067610-24068210(+)
chr20:24069070-24069670(+)
chr20:24069550-24070150(+)
chr20:24070103-24070703(+)
chr20:24071230-24071830(+)
chr20:24071730-24072330(+)
chr20:24072400-24073000(+)
chr20:24073010-24073610(+)
chr20:24073950-24074550(+)
chr20:24074530-24075130(+)
chr20:24075160-24075760(+)
chr20:24075731-24076331(+)
chr20:24076302-24076902(+)
chr20:24076778-24077378(+)
chr20:24077377-24077977(+)
chr20:24078315-24078915(+)
chr20:24079459-24080059(+)
chr20:24081151-24081751(+)
chr20:24081920-24082520(+)
chr20:24082791-24083391(+)
chr20:24083283-24083883(+)
chr20:24086656-24087256(+)
chr20:24087067-24087667(+)
chr20:24087620-24088220(+)
chr20:24088670-24089270(+)
chr20:24089537-24090137(+)
chr20:24090690-24091290(+)
chr20:24092400-24093000(+)
chr20:24093590-24094190(+)
chr20:24095670-24096270(+)
chr20:24096670-24097270(+)
chr20:24097118-24097718(+)
chr20:24097714-24098314(+)
chr20:24098571-24099171(+)
chr20:24099169-24099769(+)
chr20:24100090-24100690(+)
chr20:24100610-24101210(+)
chr20:24101330-24101930(+)
chr20:24102190-24102790(+)
chr20:24102795-24103395(+)
chr20:24103603-24104203(+)
chr20:24104270-24104870(+)
chr20:24105803-24106403(+)
chr20:24106370-24106970(+)
chr20:24107740-24108340(+)
chr20:24108550-24109150(+)
chr20:24110167-24110767(+)
chr20:24110980-24111580(+)
chr20:24111842-24112442(+)
chr20:24112251-24112851(+)
chr20:24112776-24113376(+)
chr20:24113850-24114450(+)
chr20:24114870-24115470(+)
chr20:24115405-24116005(+)
chr20:24115890-24116490(+)
chr20:24116437-24117037(+)
chr20:24117059-24117659(+)
chr20:24117480-24118080(+)
chr20:24118070-24118670(+)
chr20:24118670-24119270(+)
chr20:24119260-24119860(+)
chr20:24120050-24120650(+)
chr20:24120840-24121440(+)
chr20:24121615-24122215(+)
chr20:24122710-24123310(+)
chr20:24123350-24123950(+)
chr20:24123860-24124460(+)
chr20:24124370-24124970(+)
chr20:24124842-24125442(+)
chr20:24125590-24126190(+)
chr20:24126694-24127294(+)
chr20:24128924-24129524(+)
chr20:24129679-24130279(+)
chr20:24130513-24131113(+)
chr20:24133959-24134559(+)
chr20:24137779-24138379(+)
chr20:24138843-24139443(+)
chr20:24141099-24141699(+)
chr20:24141519-24142119(+)
chr20:24144059-24144659(+)
chr20:24144886-24145486(+)
chr20:24145986-24146586(+)
chr20:24146497-24147097(+)
chr20:24146937-24147537(+)
chr20:24147670-24148270(+)
chr20:24148430-24149030(+)
chr20:24149944-24150544(+)
chr20:24153035-24153635(+)
chr20:24157670-24158270(+)
chr20:24158350-24158950(+)
chr20:24163970-24164570(+)
chr20:24164570-24165170(+)
chr20:24165458-24166058(+)
chr20:24166328-24166928(+)
chr20:24167090-24167690(+)
chr20:24170210-24170810(+)
chr20:24171630-24172230(+)
chr20:24173490-24174090(+)
chr20:24174658-24175258(+)
chr20:24179969-24180569(+)
chr20:24184070-24184670(+)
chr20:24185290-24185890(+)
chr20:24185776-24186376(+)
chr20:24187548-24188148(+)
chr20:24189184-24189784(+)
chr20:24190870-24191470(+)
chr20:24192507-24193107(+)
chr20:24193311-24193911(+)
chr20:24200200-24200800(+)
chr20:24205596-24206196(+)
chr20:24214310-24214910(+)
chr20:24215886-24216486(+)
chr20:24216315-24216915(+)
chr20:24216717-24217317(+)
chr20:24217571-24218171(+)
chr20:24218000-24218600(+)
chr20:24219490-24220090(+)
chr20:24220274-24220874(+)
chr20:24222195-24222795(+)
chr20:24223010-24223610(+)
chr20:24225598-24226198(+)
chr20:24236880-24237480(+)
chr20:24237726-24238326(+)
chr20:24239048-24239648(+)
chr20:24239522-24240122(+)
chr20:24240715-24241315(+)
chr20:24241570-24242170(+)
chr20:24242135-24242735(+)
chr20:24243295-24243895(+)
chr20:24244270-24244870(+)
chr20:24252960-24253560(+)
chr20:24253650-24254250(+)
chr20:24256722-24257322(+)
chr20:24257727-24258327(+)
chr20:24263758-24264358(+)
chr20:24264490-24265090(+)
chr20:24265213-24265813(+)
chr20:24266590-24267190(+)
chr20:24270199-24270799(+)
chr20:24270688-24271288(+)
chr20:24271640-24272240(+)
chr20:24272590-24273190(+)
chr20:24277200-24277800(+)
chr20:24277718-24278318(+)
chr20:24278543-24279143(+)
chr20:24283922-24284522(+)
chr20:24284890-24285490(+)
chr20:24285914-24286514(+)
chr20:24290103-24290703(+)
chr20:24295870-24296470(+)
chr20:24297247-24297847(+)
chr20:24298150-24298750(+)
chr20:24299104-24299704(+)
chr20:24299603-24300203(+)
chr20:24301090-24301690(+)
chr20:24302550-24303150(+)
chr20:24303460-24304060(+)
chr20:24304729-24305329(+)
chr20:24305598-24306198(+)
chr20:24306410-24307010(+)
chr20:24309444-24310044(+)
chr20:24310730-24311330(+)
chr20:24312502-24313102(+)
chr20:24313554-24314154(+)
chr20:24314877-24315477(+)
chr20:24315330-24315930(+)
chr20:24317598-24318198(+)
chr20:24319772-24320372(+)
chr20:24321595-24322195(+)
chr20:24322313-24322913(+)
chr20:24325330-24325930(+)
chr20:24331417-24332017(+)
chr20:24332895-24333495(+)
chr20:24333850-24334450(+)
chr20:24336255-24336855(+)
chr20:24336743-24337343(+)
chr20:24337243-24337843(+)
chr20:24337717-24338317(+)
chr20:24338478-24339078(+)
chr20:24339811-24340411(+)
chr20:24340221-24340821(+)
chr20:24342079-24342679(+)
chr20:24342620-24343220(+)
chr20:24343315-24343915(+)
chr20:24345026-24345626(+)
chr20:24345630-24346230(+)
chr20:24346390-24346990(+)
chr20:24346870-24347470(+)
chr20:24348430-24349030(+)
chr20:24350809-24351409(+)
chr20:24351500-24352100(+)
chr20:24353650-24354250(+)
chr20:24354090-24354690(+)
chr20:24357197-24357797(+)
chr20:24359446-24360046(+)
chr20:24360002-24360602(+)
chr20:24361210-24361810(+)
chr20:24361990-24362590(+)
chr20:24362390-24362990(+)
chr20:24363177-24363777(+)
chr20:24364190-24364790(+)
chr20:24366075-24366675(+)
chr20:24367230-24367830(+)
chr20:24369539-24370139(+)
chr20:24370237-24370837(+)
chr20:24370815-24371415(+)
chr20:24374400-24375000(+)
chr20:24375630-24376230(+)
chr20:24382750-24383350(+)
chr20:24384035-24384635(+)
chr20:24386475-24387075(+)
chr20:24387312-24387912(+)
chr20:24387714-24388314(+)
chr20:24389740-24390340(+)
chr20:24390730-24391330(+)
chr20:24391876-24392476(+)
chr20:24392310-24392910(+)
chr20:24396007-24396607(+)
chr20:24399010-24399610(+)
chr20:24400978-24401578(+)
chr20:24401632-24402232(+)
chr20:24402665-24403265(+)
chr20:24403925-24404525(+)
chr20:24404380-24404980(+)
chr20:24405530-24406130(+)
chr20:24406156-24406756(+)
chr20:24412074-24412674(+)
chr20:24412572-24413172(+)
chr20:24415830-24416430(+)
chr20:24416628-24417228(+)
chr20:24417533-24418133(+)
chr20:24418175-24418775(+)
chr20:24418843-24419443(+)
chr20:24420580-24421180(+)
chr20:24422250-24422850(+)
chr20:24423390-24423990(+)
chr20:24423942-24424542(+)
chr20:24425026-24425626(+)
chr20:24425950-24426550(+)
chr20:24428701-24429301(+)
chr20:24430716-24431316(+)
chr20:24431210-24431810(+)
chr20:24432335-24432935(+)
chr20:24433097-24433697(+)
chr20:24434441-24435041(+)
chr20:24435635-24436235(+)
chr20:24436170-24436770(+)
chr20:24438862-24439462(+)
chr20:24440255-24440855(+)
chr20:24441231-24441831(+)
chr20:24442931-24443531(+)
chr20:24443341-24443941(+)
chr20:24444715-24445315(+)
chr20:24445696-24446296(+)
chr20:24446320-24446920(+)
chr20:24447010-24447610(+)
chr20:24448221-24448821(+)
chr20:24448858-24449458(+)
chr20:24449545-24450145(+)
chr20:24450043-24450643(+)
chr20:24450622-24451222(+)
chr20:24451328-24451928(+)
chr20:24451811-24452411(+)
chr20:24452950-24453550(+)
chr20:24453856-24454456(+)
chr20:24454411-24455011(+)
chr20:24457180-24457780(+)
chr20:24458670-24459270(+)
chr20:24459181-24459781(+)
chr20:24460108-24460708(+)
chr20:24461843-24462443(+)
chr20:24465253-24465853(+)
chr20:24466120-24466720(+)
chr20:24467934-24468534(+)
chr20:24469087-24469687(+)
chr20:24470197-24470797(+)
chr20:24471088-24471688(+)
chr20:24471619-24472219(+)
chr20:24472832-24473432(+)
chr20:24473880-24474480(+)
chr20:24474485-24475085(+)
chr20:24475119-24475719(+)
chr20:24475758-24476358(+)
chr20:24476550-24477150(+)
chr20:24478336-24478936(+)
chr20:24478950-24479550(+)
chr20:24479570-24480170(+)
chr20:24479980-24480580(+)
chr20:24480517-24481117(+)
chr20:24481060-24481660(+)
chr20:24481660-24482260(+)
chr20:24482190-24482790(+)
chr20:24482736-24483336(+)
chr20:24483182-24483782(+)
chr20:24483878-24484478(+)
chr20:24484690-24485290(+)
chr20:24485100-24485700(+)
chr20:24486645-24487245(+)
chr20:24487991-24488591(+)
chr20:24489150-24489750(+)
chr20:24491910-24492510(+)
chr20:24492984-24493584(+)
chr20:24493410-24494010(+)
chr20:24498710-24499310(+)
chr20:24499250-24499850(+)
chr20:24500150-24500750(+)
chr20:24501310-24501910(+)
chr20:24501850-24502450(+)
chr20:24502760-24503360(+)
chr20:24503429-24504029(+)
chr20:24504295-24504895(+)
chr20:24506410-24507010(+)
chr20:24508152-24508752(+)
chr20:24510585-24511185(+)
chr20:24512172-24512772(+)
chr20:24512710-24513310(+)
chr20:24513932-24514532(+)
chr20:24514872-24515472(+)
chr20:24515970-24516570(+)
chr20:24516413-24517013(+)
chr20:24517910-24518510(+)
chr20:24521850-24522450(+)
chr20:24523040-24523640(+)
chr20:24523588-24524188(+)
chr20:24525457-24526057(+)
chr20:24528612-24529212(+)
chr20:24530193-24530793(+)
chr20:24532310-24532910(+)
chr20:24539570-24540170(+)
chr20:24541539-24542139(+)
chr20:24543898-24544498(+)
chr20:24544310-24544910(+)
chr20:24545150-24545750(+)
chr20:24545894-24546494(+)
chr20:24546349-24546949(+)
chr20:24547312-24547912(+)
chr20:24548010-24548610(+)
chr20:24549100-24549700(+)
chr20:24549690-24550290(+)
chr20:24550170-24550770(+)
chr20:24551030-24551630(+)
chr20:24551610-24552210(+)
chr20:24552170-24552770(+)
chr20:24553470-24554070(+)
chr20:24554830-24555430(+)
chr20:24555230-24555830(+)
chr20:24558024-24558624(+)
chr20:24559138-24559738(+)
chr20:24559720-24560320(+)
chr20:24560528-24561128(+)
chr20:24561310-24561910(+)
chr20:24562539-24563139(+)
chr20:24563293-24563893(+)
chr20:24563730-24564330(+)
chr20:24565077-24565677(+)
chr20:24565818-24566418(+)
chr20:24566230-24566830(+)
chr20:24566952-24567552(+)
chr20:24567490-24568090(+)
chr20:24567925-24568525(+)
chr20:24568841-24569441(+)
chr20:24569429-24570029(+)
chr20:24569841-24570441(+)
chr20:24570538-24571138(+)
chr20:24571124-24571724(+)
chr20:24577560-24578160(+)
chr20:24577990-24578590(+)
chr20:24578880-24579480(+)
chr20:24579530-24580130(+)
chr20:24580580-24581180(+)
chr20:24581550-24582150(+)
chr20:24584777-24585377(+)
chr20:24585965-24586565(+)
chr20:24586566-24587166(+)
chr20:24588961-24589561(+)
chr20:24589774-24590374(+)
chr20:24590300-24590900(+)
chr20:24590896-24591496(+)
chr20:24592119-24592719(+)
chr20:24593626-24594226(+)
chr20:24596899-24597499(+)
chr20:24597739-24598339(+)
chr20:24598490-24599090(+)
chr20:24599779-24600379(+)
chr20:24601670-24602270(+)
chr20:24603173-24603773(+)
chr20:24606334-24606934(+)
chr20:24608479-24609079(+)
chr20:24609569-24610169(+)
chr20:24610166-24610766(+)
chr20:24611670-24612270(+)
chr20:24613050-24613650(+)
chr20:24613460-24614060(+)
chr20:24614122-24614722(+)
chr20:24615290-24615890(+)
chr20:24616257-24616857(+)
chr20:24616773-24617373(+)
chr20:24617568-24618168(+)
chr20:24618010-24618610(+)
chr20:24619281-24619881(+)
chr20:24619855-24620455(+)
chr20:24621110-24621710(+)
chr20:24622596-24623196(+)
chr20:24623070-24623670(+)
chr20:24623670-24624270(+)
chr20:24624270-24624870(+)
chr20:24624717-24625317(+)
chr20:24625436-24626036(+)
chr20:24626374-24626974(+)
chr20:24626861-24627461(+)
chr20:24627415-24628015(+)
chr20:24628410-24629010(+)
chr20:24629058-24629658(+)
chr20:24629555-24630155(+)
chr20:24630150-24630750(+)
chr20:24630661-24631261(+)
chr20:24631706-24632306(+)
chr20:24632614-24633214(+)
chr20:24633854-24634454(+)
chr20:24634470-24635070(+)
chr20:24636938-24637538(+)
chr20:24637734-24638334(+)
chr20:24638441-24639041(+)
chr20:24639474-24640074(+)
chr20:24642840-24643440(+)
chr20:24643452-24644052(+)
chr20:24643962-24644562(+)
chr20:24645125-24645725(+)
chr20:24645770-24646370(+)
chr20:24646448-24647048(+)
chr20:24647970-24648570(+)
chr20:24648982-24649582(+)
chr20:24649595-24650195(+)
chr20:24650228-24650828(+)
chr20:24650690-24651290(+)
chr20:24651102-24651702(+)
chr20:24651790-24652390(+)
chr20:24653279-24653879(+)
chr20:24654149-24654749(+)
chr20:24656750-24657350(+)
chr20:24657690-24658290(+)
chr20:24658390-24658990(+)
chr20:24659200-24659800(+)
chr20:24660211-24660811(+)
chr20:24661460-24662060(+)
chr20:24662553-24663153(+)
chr20:24663204-24663804(+)
chr20:24664224-24664824(+)
chr20:24664925-24665525(+)
chr20:24665792-24666392(+)
chr20:24669660-24670260(+)
chr20:24670951-24671551(+)
chr20:24671490-24672090(+)
chr20:24671910-24672510(+)
chr20:24672468-24673068(+)
chr20:24673175-24673775(+)
chr20:24674050-24674650(+)
chr20:24674763-24675363(+)
chr20:24675425-24676025(+)
chr20:24676141-24676741(+)
chr20:24676814-24677414(+)
chr20:24677950-24678550(+)
chr20:24678750-24679350(+)
chr20:24679276-24679876(+)
chr20:24679889-24680489(+)
chr20:24680598-24681198(+)
chr20:24681317-24681917(+)
chr20:24682264-24682864(+)
chr20:24682917-24683517(+)
chr20:24683690-24684290(+)
chr20:24684290-24684890(+)
chr20:24684710-24685310(+)
chr20:24685250-24685850(+)
chr20:24686085-24686685(+)
chr20:24689215-24689815(+)
chr20:24690226-24690826(+)
chr20:24690639-24691239(+)
chr20:24691610-24692210(+)
chr20:24694318-24694918(+)
chr20:24694790-24695390(+)
chr20:24695491-24696091(+)
chr20:24699284-24699884(+)
chr20:24700870-24701470(+)
chr20:24701475-24702075(+)
chr20:24702608-24703208(+)
chr20:24703090-24703690(+)
chr20:24703601-24704201(+)
chr20:24704193-24704793(+)
chr20:24704721-24705321(+)
chr20:24706110-24706710(+)
chr20:24706550-24707150(+)
chr20:24707850-24708450(+)
chr20:24709030-24709630(+)
chr20:24710380-24710980(+)
chr20:24711640-24712240(+)
chr20:24712188-24712788(+)
chr20:24713010-24713610(+)
chr20:24715822-24716422(+)
chr20:24716905-24717505(+)
chr20:24717649-24718249(+)
chr20:24719685-24720285(+)
chr20:24720282-24720882(+)
chr20:24720735-24721335(+)
chr20:24721951-24722551(+)
chr20:24722765-24723365(+)
chr20:24723610-24724210(+)
chr20:24724199-24724799(+)
chr20:24725180-24725780(+)
chr20:24725791-24726391(+)
chr20:24726214-24726814(+)
chr20:24726789-24727389(+)
chr20:24727452-24728052(+)
chr20:24727945-24728545(+)
chr20:24728642-24729242(+)
chr20:24729990-24730590(+)
chr20:24730510-24731110(+)
chr20:24730990-24731590(+)
chr20:24731480-24732080(+)
chr20:24731990-24732590(+)
chr20:24732920-24733520(+)
chr20:24733600-24734200(+)
chr20:24734120-24734720(+)
chr20:24735089-24735689(+)
chr20:24735654-24736254(+)
chr20:24736061-24736661(+)
chr20:24737016-24737616(+)
chr20:24738870-24739470(+)
chr20:24741070-24741670(+)
chr20:24741748-24742348(+)
chr20:24742160-24742760(+)
chr20:24743212-24743812(+)
chr20:24743840-24744440(+)
chr20:24744354-24744954(+)
chr20:24744930-24745530(+)
chr20:24745417-24746017(+)
chr20:24745895-24746495(+)
chr20:24746623-24747223(+)
chr20:24747376-24747976(+)
chr20:24747910-24748510(+)
chr20:24748327-24748927(+)
chr20:24748837-24749437(+)
chr20:24749505-24750105(+)
chr20:24749935-24750535(+)
chr20:24750338-24750938(+)
chr20:24750780-24751380(+)
chr20:24751560-24752160(+)
chr20:24752186-24752786(+)
chr20:24752647-24753247(+)
chr20:24753169-24753769(+)
chr20:24753736-24754336(+)
chr20:24754219-24754819(+)
chr20:24754923-24755523(+)
chr20:24756490-24757090(+)
chr20:24757352-24757952(+)
chr20:24758125-24758725(+)
chr20:24758606-24759206(+)
chr20:24759199-24759799(+)
chr20:24759653-24760253(+)
chr20:24760290-24760890(+)
chr20:24760770-24761370(+)
chr20:24761180-24761780(+)
chr20:24761895-24762495(+)
chr20:24762340-24762940(+)
chr20:24762863-24763463(+)
chr20:24763355-24763955(+)
chr20:24763786-24764386(+)
chr20:24764599-24765199(+)
chr20:24765082-24765682(+)
chr20:24766011-24766611(+)
chr20:24766689-24767289(+)
chr20:24767188-24767788(+)
chr20:24768190-24768790(+)
chr20:24770004-24770604(+)
chr20:24770479-24771079(+)
chr20:24771376-24771976(+)
chr20:24775958-24776558(+)
chr20:24777543-24778143(+)
chr20:24778355-24778955(+)
chr20:24778794-24779394(+)
chr20:24779605-24780205(+)
chr20:24780611-24781211(+)
chr20:24782258-24782858(+)
chr20:24782996-24783596(+)
chr20:24783654-24784254(+)
chr20:24784568-24785168(+)
chr20:24784974-24785574(+)
chr20:24785458-24786058(+)
chr20:24785905-24786505(+)
chr20:24786369-24786969(+)
chr20:24787306-24787906(+)
chr20:24787802-24788402(+)
chr20:24789134-24789734(+)
chr20:24791249-24791849(+)
chr20:24792368-24792968(+)
chr20:24793069-24793669(+)
chr20:24795370-24795970(+)
chr20:24795913-24796513(+)
chr20:24796482-24797082(+)
chr20:24797201-24797801(+)
chr20:24797973-24798573(+)
chr20:24798581-24799181(+)
chr20:24800170-24800770(+)
chr20:24803250-24803850(+)
chr20:24803730-24804330(+)
chr20:24804420-24805020(+)
chr20:24804917-24805517(+)
chr20:24805400-24806000(+)
chr20:24806080-24806680(+)
chr20:24806731-24807331(+)
chr20:24808010-24808610(+)
chr20:24809412-24810012(+)
chr20:24810139-24810739(+)
chr20:24811774-24812374(+)
chr20:24813070-24813670(+)
chr20:24813969-24814569(+)
chr20:24814906-24815506(+)
chr20:24815732-24816332(+)
chr20:24816439-24817039(+)
chr20:24816955-24817555(+)
chr20:24817360-24817960(+)
chr20:24818337-24818937(+)
chr20:24819052-24819652(+)
chr20:24819688-24820288(+)
chr20:24820270-24820870(+)
chr20:24820746-24821346(+)
chr20:24822557-24823157(+)
chr20:24823040-24823640(+)
chr20:24823619-24824219(+)
chr20:24830704-24831304(+)
chr20:24834460-24835060(+)
chr20:24836383-24836983(+)
chr20:24836855-24837455(+)
chr20:24837372-24837972(+)
chr20:24837830-24838430(+)
chr20:24839058-24839658(+)
chr20:24839643-24840243(+)
chr20:24843071-24843671(+)
chr20:24843876-24844476(+)
chr20:24845210-24845810(+)
chr20:24846493-24847093(+)
chr20:24851042-24851642(+)
chr20:24851603-24852203(+)
chr20:24852366-24852966(+)
chr20:24853086-24853686(+)
chr20:24853638-24854238(+)
chr20:24854163-24854763(+)
chr20:24855028-24855628(+)
chr20:24855646-24856246(+)
chr20:24860730-24861330(+)
chr20:24862498-24863098(+)
chr20:24864520-24865120(+)
chr20:24872481-24873081(+)
chr20:24873271-24873871(+)
chr20:24873920-24874520(+)
chr20:24874490-24875090(+)
chr20:24875030-24875630(+)
chr20:24875490-24876090(+)
chr20:24875961-24876561(+)
chr20:24876790-24877390(+)
chr20:24877540-24878140(+)
chr20:24878377-24878977(+)
chr20:24878860-24879460(+)
chr20:24879686-24880286(+)
chr20:24880330-24880930(+)
chr20:24880882-24881482(+)
chr20:24887420-24888020(+)
chr20:24889880-24890480(+)
chr20:24890464-24891064(+)
chr20:24891082-24891682(+)
chr20:24891944-24892544(+)
chr20:24892670-24893270(+)
chr20:24894283-24894883(+)
chr20:24895098-24895698(+)
chr20:24896231-24896831(+)
chr20:24897840-24898440(+)
chr20:24898303-24898903(+)
chr20:24898819-24899419(+)
chr20:24899361-24899961(+)
chr20:24901080-24901680(+)
chr20:24901554-24902154(+)
chr20:24901990-24902590(+)
chr20:24902526-24903126(+)
chr20:24908444-24909044(+)
chr20:24909027-24909627(+)
chr20:24909979-24910579(+)
chr20:24910419-24911019(+)
chr20:24910929-24911529(+)
chr20:24911545-24912145(+)
chr20:24912417-24913017(+)
chr20:24913250-24913850(+)
chr20:24914003-24914603(+)
chr20:24914661-24915261(+)
chr20:24915170-24915770(+)
chr20:24916271-24916871(+)
chr20:24917030-24917630(+)
chr20:24917826-24918426(+)
chr20:24918678-24919278(+)
chr20:24919165-24919765(+)
chr20:24919770-24920370(+)
chr20:24920890-24921490(+)
chr20:24921540-24922140(+)
chr20:24922610-24923210(+)
chr20:24923312-24923912(+)
chr20:24924388-24924988(+)
chr20:24924830-24925430(+)
chr20:24929422-24930022(+)
chr20:24930189-24930789(+)
chr20:24930663-24931263(+)
chr20:24931223-24931823(+)
chr20:24932167-24932767(+)
chr20:24932955-24933555(+)
chr20:24933414-24934014(+)
chr20:24934171-24934771(+)
chr20:24934645-24935245(+)
chr20:24935163-24935763(+)
chr20:24935596-24936196(+)
chr20:24936223-24936823(+)
chr20:24936710-24937310(+)
chr20:24937159-24937759(+)
chr20:24937918-24938518(+)
chr20:24938790-24939390(+)
chr20:24939606-24940206(+)
chr20:24940180-24940780(+)
chr20:24941342-24941942(+)
chr20:24941930-24942530(+)
chr20:24942462-24943062(+)
chr20:24943025-24943625(+)
chr20:24943930-24944530(+)
chr20:24944545-24945145(+)
chr20:24945015-24945615(+)
chr20:24945608-24946208(+)
chr20:24946534-24947134(+)
chr20:24947010-24947610(+)
chr20:24948051-24948651(+)
chr20:24948756-24949356(+)
chr20:24949592-24950192(+)
chr20:24950283-24950883(+)
chr20:24951156-24951756(+)
chr20:24952016-24952616(+)
chr20:24952690-24953290(+)
chr20:24953110-24953710(+)
chr20:24954490-24955090(+)
chr20:24957920-24958520(+)
chr20:24958399-24958999(+)
chr20:24959000-24959600(+)
chr20:24959724-24960324(+)
chr20:24960335-24960935(+)
chr20:24960761-24961361(+)
chr20:24961424-24962024(+)
chr20:24962338-24962938(+)
chr20:24963030-24963630(+)
chr20:24963660-24964260(+)
chr20:24964411-24965011(+)
chr20:24965070-24965670(+)
chr20:24965654-24966254(+)
chr20:24966302-24966902(+)
chr20:24967073-24967673(+)
chr20:24967782-24968382(+)
chr20:24968404-24969004(+)
chr20:24968895-24969495(+)
chr20:24969528-24970128(+)
chr20:24970074-24970674(+)
chr20:24971377-24971977(+)
chr20:24971862-24972462(+)
chr20:24972564-24973164(+)
chr20:24973144-24973744(+)
chr20:24974182-24974782(+)
chr20:24975424-24976024(+)
chr20:24976093-24976693(+)
chr20:24976612-24977212(+)
chr20:24977053-24977653(+)
chr20:24977540-24978140(+)
chr20:24978180-24978780(+)
chr20:24978620-24979220(+)
chr20:24979168-24979768(+)
chr20:24979590-24980190(+)
chr20:24980130-24980730(+)
chr20:24980827-24981427(+)
chr20:24984410-24985010(+)
chr20:24985190-24985790(+)
chr20:24985701-24986301(+)
chr20:24986290-24986890(+)
chr20:24987180-24987780(+)
chr20:24987870-24988470(+)
chr20:24988530-24989130(+)
chr20:24989110-24989710(+)
chr20:24989675-24990275(+)
chr20:24990126-24990726(+)
chr20:24991110-24991710(+)
chr20:24991668-24992268(+)
chr20:24992395-24992995(+)
chr20:24992896-24993496(+)
chr20:24993504-24994104(+)
chr20:24994150-24994750(+)
chr20:24994894-24995494(+)
chr20:24995390-24995990(+)
chr20:24995960-24996560(+)
chr20:24996524-24997124(+)
chr20:24996970-24997570(+)
chr20:24997420-24998020(+)
chr20:24997874-24998474(+)
chr20:24998968-24999568(+)
chr20:24999586-25000186(+)
chr20:25000214-25000814(+)
chr20:25000790-25001390(+)
chr20:25001359-25001959(+)
chr20:25002490-25003090(+)
chr20:25003267-25003867(+)
chr20:25003690-25004290(+)
chr20:25004750-25005350(+)
chr20:25005620-25006220(+)
chr20:25006115-25006715(+)
chr20:25006721-25007321(+)
chr20:25007280-25007880(+)
chr20:25009790-25010390(+)
chr20:25010706-25011306(+)
chr20:25012670-25013270(+)
chr20:25013253-25013853(+)
chr20:25013726-25014326(+)
chr20:25014296-25014896(+)
chr20:25016428-25017028(+)
chr20:25017008-25017608(+)
chr20:25018414-25019014(+)
chr20:25019174-25019774(+)
chr20:25020240-25020840(+)
chr20:25020897-25021497(+)
chr20:25021790-25022390(+)
chr20:25023546-25024146(+)
chr20:25024405-25025005(+)
chr20:25025163-25025763(+)
chr20:25025620-25026220(+)
chr20:25026075-25026675(+)
chr20:25026790-25027390(+)
chr20:25027330-25027930(+)
chr20:25028311-25028911(+)
chr20:25029002-25029602(+)
chr20:25029940-25030540(+)
chr20:25030404-25031004(+)
chr20:25031149-25031749(+)
chr20:25031681-25032281(+)
chr20:25032350-25032950(+)
chr20:25032759-25033359(+)
chr20:25033265-25033865(+)
chr20:25033831-25034431(+)
chr20:25034591-25035191(+)
chr20:25035606-25036206(+)
chr20:25036150-25036750(+)
chr20:25036650-25037250(+)
chr20:25037110-25037710(+)
chr20:25037791-25038391(+)
chr20:25038202-25038802(+)
chr20:25038716-25039316(+)
chr20:25039575-25040175(+)
chr20:25040573-25041173(+)
chr20:25041044-25041644(+)
chr20:25041851-25042451(+)
chr20:25042750-25043350(+)
chr20:25043460-25044060(+)
chr20:25043990-25044590(+)
chr20:25044650-25045250(+)
chr20:25045429-25046029(+)
chr20:25046248-25046848(+)
chr20:25046904-25047504(+)
chr20:25048010-25048610(+)
chr20:25050030-25050630(+)
chr20:25050630-25051230(+)
chr20:25051710-25052310(+)
chr20:25052191-25052791(+)
chr20:25052914-25053514(+)
chr20:25053334-25053934(+)
chr20:25053983-25054583(+)
chr20:25055430-25056030(+)
chr20:25056738-25057338(+)
chr20:25057262-25057862(+)
chr20:25058086-25058686(+)
chr20:25059286-25059886(+)
chr20:25059727-25060327(+)
chr20:25061070-25061670(+)
chr20:25061581-25062181(+)
chr20:25062215-25062815(+)
chr20:25063115-25063715(+)
chr20:25063564-25064164(+)
chr20:25064260-25064860(+)
chr20:25065160-25065760(+)
chr20:25066029-25066629(+)
chr20:25066968-25067568(+)
chr20:25067692-25068292(+)
chr20:25068114-25068714(+)
chr20:25070810-25071410(+)
chr20:25071263-25071863(+)
chr20:25072490-25073090(+)
chr20:25078186-25078786(+)
chr20:25079750-25080350(+)
chr20:25080172-25080772(+)
chr20:25081497-25082097(+)
chr20:25083450-25084050(+)
chr20:25084299-25084899(+)
chr20:25085803-25086403(+)
chr20:25086310-25086910(+)
chr20:25095764-25096364(+)
chr20:25096484-25097084(+)
chr20:25097526-25098126(+)
chr20:25098399-25098999(+)
chr20:25100954-25101554(+)
chr20:25104030-25104630(+)
chr20:25105550-25106150(+)
chr20:25106572-25107172(+)
chr20:25107030-25107630(+)
chr20:25108450-25109050(+)
chr20:25109190-25109790(+)
chr20:25110420-25111020(+)
chr20:25113730-25114330(+)
chr20:25115080-25115680(+)
chr20:25115580-25116180(+)
chr20:25116587-25117187(+)
chr20:25117193-25117793(+)
chr20:25117686-25118286(+)
chr20:25119255-25119855(+)
chr20:25119666-25120266(+)
chr20:25124190-25124790(+)
chr20:25124735-25125335(+)
chr20:25125684-25126284(+)
chr20:25127149-25127749(+)
chr20:25128299-25128899(+)
chr20:25128731-25129331(+)
chr20:25129150-25129750(+)
chr20:25129699-25130299(+)
chr20:25130486-25131086(+)
chr20:25131090-25131690(+)
chr20:25132870-25133470(+)
chr20:25133636-25134236(+)
chr20:25141211-25141811(+)
chr20:25146611-25147211(+)
chr20:25153722-25154322(+)
chr20:25154407-25155007(+)
chr20:25157180-25157780(+)
chr20:25158463-25159063(+)
chr20:25158993-25159593(+)
chr20:25159560-25160160(+)
chr20:25164940-25165540(+)
chr20:25168019-25168619(+)
chr20:25168868-25169468(+)
chr20:25170850-25171450(+)
chr20:25171527-25172127(+)
chr20:25172301-25172901(+)
chr20:25174095-25174695(+)
chr20:25175266-25175866(+)
chr20:25175979-25176579(+)
chr20:25176470-25177070(+)
chr20:25176978-25177578(+)
chr20:25177690-25178290(+)
chr20:25179170-25179770(+)
chr20:25179573-25180173(+)
chr20:25180225-25180825(+)
chr20:25183734-25184334(+)
chr20:25184485-25185085(+)
chr20:25185094-25185694(+)
chr20:25185528-25186128(+)
chr20:25186117-25186717(+)
chr20:25187743-25188343(+)
chr20:25188374-25188974(+)
chr20:25191790-25192390(+)
chr20:25196070-25196670(+)
chr20:25196914-25197514(+)
chr20:25198107-25198707(+)
chr20:25199600-25200200(+)
chr20:25200674-25201274(+)
chr20:25201345-25201945(+)
chr20:25201947-25202547(+)
chr20:25202352-25202952(+)
chr20:25203254-25203854(+)
chr20:25203726-25204326(+)
chr20:25204559-25205159(+)
chr20:25205564-25206164(+)
chr20:25206295-25206895(+)
chr20:25206774-25207374(+)
chr20:25207717-25208317(+)
chr20:25208400-25209000(+)
chr20:25208910-25209510(+)
chr20:25209750-25210350(+)
chr20:25210238-25210838(+)
chr20:25210716-25211316(+)
chr20:25211646-25212246(+)
chr20:25212286-25212886(+)
chr20:25213413-25214013(+)
chr20:25213947-25214547(+)
chr20:25214538-25215138(+)
chr20:25214990-25215590(+)
chr20:25215503-25216103(+)
chr20:25216460-25217060(+)
chr20:25217069-25217669(+)
chr20:25217875-25218475(+)
chr20:25218333-25218933(+)
chr20:25218874-25219474(+)
chr20:25219440-25220040(+)
chr20:25220185-25220785(+)
chr20:25221391-25221991(+)
chr20:25222047-25222647(+)
chr20:25222823-25223423(+)
chr20:25223880-25224480(+)
chr20:25226010-25226610(+)
chr20:25227020-25227620(+)
chr20:25227777-25228377(+)
chr20:25228483-25229083(+)
chr20:25229126-25229726(+)
chr20:25229914-25230514(+)
chr20:25230919-25231519(+)
chr20:25231540-25232140(+)
chr20:25232078-25232678(+)
chr20:25232713-25233313(+)
chr20:25233448-25234048(+)
chr20:25234325-25234925(+)
chr20:25235049-25235649(+)
chr20:25235468-25236068(+)
chr20:25235909-25236509(+)
chr20:25236909-25237509(+)
chr20:25238303-25238903(+)
chr20:25238738-25239338(+)
chr20:25239175-25239775(+)
chr20:25239970-25240570(+)
chr20:25240410-25241010(+)
chr20:25241270-25241870(+)
chr20:25247170-25247770(+)
chr20:25249510-25250110(+)
chr20:25250185-25250785(+)
chr20:25253150-25253750(+)
chr20:25253796-25254396(+)
chr20:25254420-25255020(+)
chr20:25256385-25256985(+)
chr20:25256930-25257530(+)
chr20:25258005-25258605(+)
chr20:25258698-25259298(+)
chr20:25259301-25259901(+)
chr20:25259916-25260516(+)
chr20:25260666-25261266(+)
chr20:25261590-25262190(+)
chr20:25262142-25262742(+)
chr20:25262739-25263339(+)
chr20:25263281-25263881(+)
chr20:25265686-25266286(+)
chr20:25267057-25267657(+)
chr20:25268656-25269256(+)
chr20:25269279-25269879(+)
chr20:25270075-25270675(+)
chr20:25270682-25271282(+)
chr20:25271198-25271798(+)
chr20:25272189-25272789(+)
chr20:25272755-25273355(+)
chr20:25273621-25274221(+)
chr20:25274151-25274751(+)
chr20:25274944-25275544(+)
chr20:25275366-25275966(+)
chr20:25276152-25276752(+)
chr20:25276645-25277245(+)
chr20:25277151-25277751(+)
chr20:25277715-25278315(+)
chr20:25278178-25278778(+)
chr20:25279461-25280061(+)
chr20:25280306-25280906(+)
chr20:25280849-25281449(+)
chr20:25281274-25281874(+)
chr20:25281901-25282501(+)
chr20:25282390-25282990(+)
chr20:25283049-25283649(+)
chr20:25283771-25284371(+)
chr20:25284613-25285213(+)
chr20:25287825-25288425(+)
chr20:25288639-25289239(+)
chr20:25289428-25290028(+)
chr20:25289917-25290517(+)
chr20:25290338-25290938(+)
chr20:25290878-25291478(+)
chr20:25291373-25291973(+)
chr20:25291822-25292422(+)
chr20:25294200-25294800(+)
chr20:25295512-25296112(+)
chr20:25296029-25296629(+)
chr20:25297980-25298580(+)
chr20:25299154-25299754(+)
chr20:25299752-25300352(+)
chr20:25300281-25300881(+)
chr20:25300767-25301367(+)
chr20:25301948-25302548(+)
chr20:25302540-25303140(+)
chr20:25304050-25304650(+)
chr20:25304541-25305141(+)
chr20:25304990-25305590(+)
chr20:25308316-25308916(+)
chr20:25308938-25309538(+)
chr20:25309659-25310259(+)
chr20:25310216-25310816(+)
chr20:25317064-25317664(+)
chr20:25317950-25318550(+)
chr20:25318549-25319149(+)
chr20:25318970-25319570(+)
chr20:25320131-25320731(+)
chr20:25320884-25321484(+)
chr20:25321530-25322130(+)
chr20:25322236-25322836(+)
chr20:25322787-25323387(+)
chr20:25324510-25325110(+)
chr20:25325169-25325769(+)
chr20:25327267-25327867(+)
chr20:25331197-25331797(+)
chr20:25331657-25332257(+)
chr20:25333250-25333850(+)
chr20:25333931-25334531(+)
chr20:25334480-25335080(+)
chr20:25335292-25335892(+)
chr20:25335733-25336333(+)
chr20:25336914-25337514(+)
chr20:25337550-25338150(+)
chr20:25341563-25342163(+)
chr20:25343807-25344407(+)
chr20:25344908-25345508(+)
chr20:25345600-25346200(+)
chr20:25349994-25350594(+)
chr20:25350445-25351045(+)
chr20:25353106-25353706(+)
chr20:25356799-25357399(+)
chr20:25357311-25357911(+)
chr20:25358861-25359461(+)
chr20:25359460-25360060(+)
chr20:25360252-25360852(+)
chr20:25361480-25362080(+)
chr20:25362471-25363071(+)
chr20:25363357-25363957(+)
chr20:25364928-25365528(+)
chr20:25365930-25366530(+)
chr20:25368675-25369275(+)
chr20:25370005-25370605(+)
chr20:25370557-25371157(+)
chr20:25371331-25371931(+)
chr20:25371865-25372465(+)
chr20:25372455-25373055(+)
chr20:25374220-25374820(+)
chr20:25374850-25375450(+)
chr20:25375526-25376126(+)
chr20:25377615-25378215(+)
chr20:25378409-25379009(+)
chr20:25379045-25379645(+)
chr20:25379655-25380255(+)
chr20:25380850-25381450(+)
chr20:25383137-25383737(+)
chr20:25384810-25385410(+)
chr20:25386096-25386696(+)
chr20:25387986-25388586(+)
chr20:25388531-25389131(+)
chr20:25388934-25389534(+)
chr20:25389451-25390051(+)
chr20:25399311-25399911(+)
chr20:25401650-25402250(+)
chr20:25403970-25404570(+)
chr20:25407538-25408138(+)
chr20:25414890-25415490(+)
chr20:25417295-25417895(+)
chr20:25417721-25418321(+)
chr20:25418550-25419150(+)
chr20:25419840-25420440(+)
chr20:25423700-25424300(+)
chr20:25426810-25427410(+)
chr20:25430050-25430650(+)
chr20:25431530-25432130(+)
chr20:25433070-25433670(+)
chr20:25433636-25434236(+)
chr20:25434716-25435316(+)
chr20:25435146-25435746(+)
chr20:25436438-25437038(+)
chr20:25437670-25438270(+)
chr20:25439630-25440230(+)
chr20:25440230-25440830(+)
chr20:25441323-25441923(+)
chr20:25442380-25442980(+)
chr20:25443855-25444455(+)
chr20:25445331-25445931(+)
chr20:25448027-25448627(+)
chr20:25448913-25449513(+)
chr20:25449881-25450481(+)
chr20:25450571-25451171(+)
chr20:25454373-25454973(+)
chr20:25456695-25457295(+)
chr20:25457336-25457936(+)
chr20:25458679-25459279(+)
chr20:25459433-25460033(+)
chr20:25459958-25460558(+)
chr20:25460510-25461110(+)
chr20:25461518-25462118(+)
chr20:25462140-25462740(+)
chr20:25464053-25464653(+)
chr20:25464771-25465371(+)
chr20:25465560-25466160(+)
chr20:25466310-25466910(+)
chr20:25466924-25467524(+)
chr20:25467390-25467990(+)
chr20:25468910-25469510(+)
chr20:25469569-25470169(+)
chr20:25470139-25470739(+)
chr20:25471547-25472147(+)
chr20:25471959-25472559(+)
chr20:25473472-25474072(+)
chr20:25474734-25475334(+)
chr20:25475700-25476300(+)
chr20:25476793-25477393(+)
chr20:25477568-25478168(+)
chr20:25478332-25478932(+)
chr20:25479730-25480330(+)
chr20:25480452-25481052(+)
chr20:25481227-25481827(+)
chr20:25483496-25484096(+)
chr20:25484503-25485103(+)
chr20:25487350-25487950(+)
chr20:25488204-25488804(+)
chr20:25488614-25489214(+)
chr20:25489076-25489676(+)
chr20:25489815-25490415(+)
chr20:25490768-25491368(+)
chr20:25495258-25495858(+)
chr20:25498620-25499220(+)
chr20:25499057-25499657(+)
chr20:25499490-25500090(+)
chr20:25505030-25505630(+)
chr20:25505985-25506585(+)
chr20:25506439-25507039(+)
chr20:25507120-25507720(+)
chr20:25509815-25510415(+)
chr20:25510542-25511142(+)
chr20:25511275-25511875(+)
chr20:25512250-25512850(+)
chr20:25512841-25513441(+)
chr20:25513501-25514101(+)
chr20:25514078-25514678(+)
chr20:25514589-25515189(+)
chr20:25515468-25516068(+)
chr20:25516312-25516912(+)
chr20:25517810-25518410(+)
chr20:25519205-25519805(+)
chr20:25519707-25520307(+)
chr20:25520638-25521238(+)
chr20:25521113-25521713(+)
chr20:25521560-25522160(+)
chr20:25522196-25522796(+)
chr20:25522705-25523305(+)
chr20:25523140-25523740(+)
chr20:25523663-25524263(+)
chr20:25524098-25524698(+)
chr20:25524819-25525419(+)
chr20:25525368-25525968(+)
chr20:25526601-25527201(+)
chr20:25527462-25528062(+)
chr20:25528603-25529203(+)
chr20:25529140-25529740(+)
chr20:25529831-25530431(+)
chr20:25530384-25530984(+)
chr20:25531036-25531636(+)
chr20:25531502-25532102(+)
chr20:25532074-25532674(+)
chr20:25532890-25533490(+)
chr20:25534292-25534892(+)
chr20:25539321-25539921(+)
chr20:25542394-25542994(+)
chr20:25544525-25545125(+)
chr20:25546303-25546903(+)
chr20:25549954-25550554(+)
chr20:25551818-25552418(+)
chr20:25552373-25552973(+)
chr20:25554098-25554698(+)
chr20:25554941-25555541(+)
chr20:25556210-25556810(+)
chr20:25557561-25558161(+)
chr20:25559773-25560373(+)
chr20:25561233-25561833(+)
chr20:25562075-25562675(+)
chr20:25565134-25565734(+)
chr20:25565772-25566372(+)
chr20:25566241-25566841(+)
chr20:25566830-25567430(+)
chr20:25567390-25567990(+)
chr20:25568058-25568658(+)
chr20:25571306-25571906(+)
chr20:25572004-25572604(+)
chr20:25572644-25573244(+)
chr20:25573101-25573701(+)
chr20:25573730-25574330(+)
chr20:25574330-25574930(+)
chr20:25575137-25575737(+)
chr20:25575760-25576360(+)
chr20:25576375-25576975(+)
chr20:25576950-25577550(+)
chr20:25577480-25578080(+)
chr20:25578330-25578930(+)
chr20:25578930-25579530(+)
chr20:25579690-25580290(+)
chr20:25580370-25580970(+)
chr20:25581078-25581678(+)
chr20:25582310-25582910(+)
chr20:25583461-25584061(+)
chr20:25583890-25584490(+)
chr20:25584330-25584930(+)
chr20:25584870-25585470(+)
chr20:25585685-25586285(+)
chr20:25586753-25587353(+)
chr20:25587210-25587810(+)
chr20:25587800-25588400(+)
chr20:25588790-25589390(+)
chr20:25589442-25590042(+)
chr20:25590434-25591034(+)
chr20:25591815-25592415(+)
chr20:25593090-25593690(+)
chr20:25595115-25595715(+)
chr20:25600180-25600780(+)
chr20:25601481-25602081(+)
chr20:25602607-25603207(+)
chr20:25603165-25603765(+)
chr20:25603629-25604229(+)
chr20:25604380-25604980(+)
chr20:25604859-25605459(+)
chr20:25605720-25606320(+)
chr20:25606610-25607210(+)
chr20:25607248-25607848(+)
chr20:25608510-25609110(+)
chr20:25609263-25609863(+)
chr20:25610070-25610670(+)
chr20:25610517-25611117(+)
chr20:25612930-25613530(+)
chr20:25613480-25614080(+)
chr20:25613900-25614500(+)
chr20:25614830-25615430(+)
chr20:25617738-25618338(+)
chr20:25620895-25621495(+)
chr20:25622960-25623560(+)
chr20:25623490-25624090(+)
chr20:25624178-25624778(+)
chr20:25625370-25625970(+)
chr20:25628150-25628750(+)
chr20:25629640-25630240(+)
chr20:25633210-25633810(+)
chr20:25635070-25635670(+)
chr20:25636730-25637330(+)
chr20:25638301-25638901(+)
chr20:25640420-25641020(+)
chr20:25641890-25642490(+)
chr20:25642880-25643480(+)
chr20:25648979-25649579(+)
chr20:25650515-25651115(+)
chr20:25651430-25652030(+)
chr20:25652030-25652630(+)
chr20:25653466-25654066(+)
chr20:25654130-25654730(+)
chr20:25655482-25656082(+)
chr20:25656933-25657533(+)
chr20:25661450-25662050(+)
chr20:25666138-25666738(+)
chr20:25666561-25667161(+)
chr20:25667121-25667721(+)
chr20:25668293-25668893(+)
chr20:25670749-25671349(+)
chr20:25673037-25673637(+)
chr20:25675733-25676333(+)
chr20:25676201-25676801(+)
chr20:25676628-25677228(+)
chr20:25677222-25677822(+)
chr20:25677878-25678478(+)
chr20:25680473-25681073(+)
chr20:25684850-25685450(+)
chr20:25687323-25687923(+)
chr20:25692670-25693270(+)
chr20:25699373-25699973(+)
chr20:25699806-25700406(+)
chr20:25700836-25701436(+)
chr20:25703790-25704390(+)
chr20:25706991-25707591(+)
chr20:25707450-25708050(+)
chr20:25712110-25712710(+)
chr20:25715650-25716250(+)
chr20:25718701-25719301(+)
chr20:25720198-25720798(+)
chr20:25721196-25721796(+)
chr20:25724785-25725385(+)
chr20:25727955-25728555(+)
chr20:25728545-25729145(+)
chr20:25731505-25732105(+)
chr20:25732359-25732959(+)
chr20:25735755-25736355(+)
chr20:25737210-25737810(+)
chr20:25737631-25738231(+)
chr20:25738049-25738649(+)
chr20:25739111-25739711(+)
chr20:25739975-25740575(+)
chr20:25740890-25741490(+)
chr20:25741564-25742164(+)
chr20:25744713-25745313(+)
chr20:25746836-25747436(+)
chr20:25747755-25748355(+)
chr20:25749062-25749662(+)
chr20:25750513-25751113(+)
chr20:25751735-25752335(+)
chr20:25752161-25752761(+)
chr20:25753126-25753726(+)
chr20:25753680-25754280(+)
chr20:25754995-25755595(+)
chr20:25756810-25757410(+)
chr20:25765892-25766492(+)
chr20:25767201-25767801(+)
chr20:25768220-25768820(+)
chr20:25769472-25770072(+)
chr20:25772882-25773482(+)
chr20:25774985-25775585(+)
chr20:25776993-25777593(+)
chr20:25778882-25779482(+)
chr20:25825322-25825922(+)
chr20:25825937-25826537(+)
chr20:25826643-25827243(+)
chr20:25827701-25828301(+)
chr20:25829153-25829753(+)
chr20:25829916-25830516(+)
chr20:25830680-25831280(+)
chr20:25831341-25831941(+)
chr20:25833585-25834185(+)
chr20:25834330-25834930(+)
chr20:25835053-25835653(+)
chr20:25835510-25836110(+)
chr20:25835983-25836583(+)
chr20:25836606-25837206(+)
chr20:25837477-25838077(+)
chr20:25838030-25838630(+)
chr20:25838714-25839314(+)
chr20:25839163-25839763(+)
chr20:25839833-25840433(+)
chr20:25840318-25840918(+)
chr20:25840868-25841468(+)
chr20:25841282-25841882(+)
chr20:25841980-25842580(+)
chr20:25842437-25843037(+)
chr20:25843180-25843780(+)
chr20:25843700-25844300(+)
chr20:25844150-25844750(+)
chr20:25844958-25845558(+)
chr20:25845630-25846230(+)
chr20:25846197-25846797(+)
chr20:25846759-25847359(+)
chr20:25847590-25848190(+)
chr20:25848550-25849150(+)
chr20:25848980-25849580(+)
chr20:25851915-25852515(+)
chr20:25853595-25854195(+)
chr20:25854480-25855080(+)
chr20:25872090-25872690(+)
chr20:25872690-25873290(+)
chr20:25873970-25874570(+)
chr20:25879254-25879854(+)
chr20:25879717-25880317(+)
chr20:25880589-25881189(+)
chr20:25882368-25882968(+)
chr20:25882847-25883447(+)
chr20:25887110-25887710(+)
chr20:25887695-25888295(+)
chr20:25889750-25890350(+)
chr20:25895810-25896410(+)
chr20:25900715-25901315(+)
chr20:25901650-25902250(+)
chr20:25903440-25904040(+)
chr20:25907080-25907680(+)
chr20:25908979-25909579(+)
chr20:25909612-25910212(+)
chr20:25912771-25913371(+)
chr20:25913413-25914013(+)
chr20:25913950-25914550(+)
chr20:25918050-25918650(+)
chr20:25923338-25923938(+)
chr20:25926043-25926643(+)
chr20:25930384-25930984(+)
chr20:25932270-25932870(+)
chr20:25934514-25935114(+)
chr20:25937694-25938294(+)
chr20:25945110-25945710(+)
chr20:25945723-25946323(+)
chr20:25947810-25948410(+)
chr20:25952572-25953172(+)
chr20:25953440-25954040(+)
chr20:25956321-25956921(+)
chr20:25957568-25958168(+)
chr20:25959250-25959850(+)
chr20:25959672-25960272(+)
chr20:25964240-25964840(+)
chr20:25964820-25965420(+)
chr20:25965426-25966026(+)
chr20:25965969-25966569(+)
chr20:25966630-25967230(+)
chr20:25967167-25967767(+)
chr20:25967656-25968256(+)
chr20:25968270-25968870(+)
chr20:25969016-25969616(+)
chr20:25969778-25970378(+)
chr20:25970641-25971241(+)
chr20:25972290-25972890(+)
chr20:25972707-25973307(+)
chr20:25974130-25974730(+)
chr20:25975146-25975746(+)
chr20:25975590-25976190(+)
chr20:25978143-25978743(+)
chr20:25981730-25982330(+)
chr20:25984488-25985088(+)
chr20:25985690-25986290(+)
chr20:25989080-25989680(+)
chr20:25990189-25990789(+)
chr20:25990829-25991429(+)
chr20:26037716-26038316(+)
chr20:26039119-26039719(+)
chr20:26039896-26040496(+)
chr20:26041629-26042229(+)
chr20:26042785-26043385(+)
chr20:26044665-26045265(+)
chr20:26047138-26047738(+)
chr20:26047888-26048488(+)
chr20:26048440-26049040(+)
chr20:26048882-26049482(+)
chr20:26049705-26050305(+)
chr20:26053279-26053879(+)
chr20:26061770-26062370(+)
chr20:26062262-26062862(+)
chr20:26066726-26067326(+)
chr20:26067545-26068145(+)
chr20:26068104-26068704(+)
chr20:26069980-26070580(+)
chr20:26072463-26073063(+)
chr20:26073051-26073651(+)
chr20:26073846-26074446(+)
chr20:26074810-26075410(+)
chr20:26076969-26077569(+)
chr20:26077650-26078250(+)
chr20:26078983-26079583(+)
chr20:26079510-26080110(+)
chr20:26085210-26085810(+)
chr20:26086130-26086730(+)
chr20:26087950-26088550(+)
chr20:26093610-26094210(+)
chr20:26096150-26096750(+)
chr20:26098910-26099510(+)
chr20:26100667-26101267(+)
chr20:26101280-26101880(+)
chr20:26102389-26102989(+)
chr20:26104365-26104965(+)
chr20:26106044-26106644(+)
chr20:26107320-26107920(+)
chr20:26107953-26108553(+)
chr20:26109595-26110195(+)
chr20:26110290-26110890(+)
chr20:26111890-26112490(+)
chr20:26114423-26115023(+)
chr20:26114970-26115570(+)
chr20:26115714-26116314(+)
chr20:26116201-26116801(+)
chr20:26117439-26118039(+)
chr20:26118130-26118730(+)
chr20:26119374-26119974(+)
chr20:26121770-26122370(+)
chr20:26124586-26125186(+)
chr20:26125230-26125830(+)
chr20:26127990-26128590(+)
chr20:26130396-26130996(+)
chr20:26130870-26131470(+)
chr20:26133370-26133970(+)
chr20:26134490-26135090(+)
chr20:26141393-26141993(+)
chr20:26141892-26142492(+)
chr20:26142307-26142907(+)
chr20:26143369-26143969(+)
chr20:26143772-26144372(+)
chr20:26144481-26145081(+)
chr20:26145574-26146174(+)
chr20:26146271-26146871(+)
chr20:26146990-26147590(+)
chr20:26148096-26148696(+)
chr20:26148550-26149150(+)
chr20:26150071-26150671(+)
chr20:26150980-26151580(+)
chr20:26161330-26161930(+)
chr20:26161755-26162355(+)
chr20:26164630-26165230(+)
chr20:26165340-26165940(+)
chr20:26165942-26166542(+)
chr20:26167846-26168446(+)
chr20:26168850-26169450(+)
chr20:26173930-26174530(+)
chr20:26181571-26182171(+)
chr20:26187792-26188392(+)
chr20:26188871-26189471(+)
chr20:26189308-26189908(+)
chr20:26189930-26190530(+)
chr20:26192430-26193030(+)
chr20:26195506-26196106(+)
chr20:26196130-26196730(+)
chr20:26196553-26197153(+)
chr20:26197870-26198470(+)
chr20:26198778-26199378(+)
chr20:26199675-26200275(+)
chr20:26200202-26200802(+)
chr20:26201538-26202138(+)
chr20:26202050-26202650(+)
chr20:26203146-26203746(+)
chr20:26203906-26204506(+)
chr20:26205315-26205915(+)
chr20:26205816-26206416(+)
chr20:26207595-26208195(+)
chr20:26208035-26208635(+)
chr20:26208664-26209264(+)
chr20:26210070-26210670(+)
chr20:26210855-26211455(+)
chr20:26212452-26213052(+)
chr20:26213120-26213720(+)
chr20:26214557-26215157(+)
chr20:26220170-26220770(+)
chr20:26230932-26231532(+)
chr20:26231390-26231990(+)
chr20:26231815-26232415(+)
chr20:26232986-26233586(+)
chr20:26233830-26234430(+)
chr20:26236010-26236610(+)
chr20:26241470-26242070(+)
chr20:26245100-26245700(+)
chr20:26248570-26249170(+)
chr20:26249490-26250090(+)
chr20:26249990-26250590(+)
chr20:26251706-26252306(+)
chr20:26256388-26256988(+)
chr20:29421793-29422393(+)
chr20:29422715-29423315(+)
chr20:29425990-29426590(+)
chr20:29428030-29428630(+)
chr20:29428574-29429174(+)
chr20:29430383-29430983(+)
chr20:29432094-29432694(+)
chr20:29435150-29435750(+)
chr20:29436500-29437100(+)
chr20:29439143-29439743(+)
chr20:29445140-29445740(+)
chr20:29446887-29447487(+)
chr20:29450310-29450910(+)
chr20:29453310-29453910(+)
chr20:29454376-29454976(+)
chr20:29456453-29457053(+)
chr20:29457790-29458390(+)
chr20:29460330-29460930(+)
chr20:29462682-29463282(+)
chr20:29463278-29463878(+)
chr20:29469040-29469640(+)
chr20:29470270-29470870(+)
chr20:29471350-29471950(+)
chr20:29476478-29477078(+)
chr20:29480784-29481384(+)
chr20:29483370-29483970(+)
chr20:29484430-29485030(+)
chr20:29484920-29485520(+)
chr20:29493900-29494500(+)
chr20:29500970-29501570(+)
chr20:29503710-29504310(+)
chr20:29504300-29504900(+)
chr20:29504770-29505370(+)
chr20:29505630-29506230(+)
chr20:29506653-29507253(+)
chr20:29507450-29508050(+)
chr20:29508299-29508899(+)
chr20:29508870-29509470(+)
chr20:29509748-29510348(+)
chr20:29510540-29511140(+)
chr20:29512122-29512722(+)
chr20:29515173-29515773(+)
chr20:29515829-29516429(+)
chr20:29516236-29516836(+)
chr20:29516910-29517510(+)
chr20:29520980-29521580(+)
chr20:29521730-29522330(+)
chr20:29522148-29522748(+)
chr20:29522884-29523484(+)
chr20:29523579-29524179(+)
chr20:29524302-29524902(+)
chr20:29524966-29525566(+)
chr20:29527830-29528430(+)
chr20:29528260-29528860(+)
chr20:29528899-29529499(+)
chr20:29529520-29530120(+)
chr20:29530020-29530620(+)
chr20:29530544-29531144(+)
chr20:29532301-29532901(+)
chr20:29532826-29533426(+)
chr20:29534740-29535340(+)
chr20:29535401-29536001(+)
chr20:29536350-29536950(+)
chr20:29537263-29537863(+)
chr20:29540190-29540790(+)
chr20:29543470-29544070(+)
chr20:29544530-29545130(+)
chr20:29547190-29547790(+)
chr20:29548193-29548793(+)
chr20:29550630-29551230(+)
chr20:29551072-29551672(+)
chr20:29551522-29552122(+)
chr20:29554290-29554890(+)
chr20:29556657-29557257(+)
chr20:29557210-29557810(+)
chr20:29560445-29561045(+)
chr20:29570610-29571210(+)
chr20:29571130-29571730(+)
chr20:29573485-29574085(+)
chr20:29580570-29581170(+)
chr20:29581275-29581875(+)
chr20:29581758-29582358(+)
chr20:29582197-29582797(+)
chr20:29582728-29583328(+)
chr20:29583522-29584122(+)
chr20:29584321-29584921(+)
chr20:29584994-29585594(+)
chr20:29585650-29586250(+)
chr20:29586445-29587045(+)
chr20:29587031-29587631(+)
chr20:29587602-29588202(+)
chr20:29588164-29588764(+)
chr20:29588697-29589297(+)
chr20:29589483-29590083(+)
chr20:29590105-29590705(+)
chr20:29590952-29591552(+)
chr20:29591427-29592027(+)
chr20:29592248-29592848(+)
chr20:29592938-29593538(+)
chr20:29594158-29594758(+)
chr20:29594920-29595520(+)
chr20:29595606-29596206(+)
chr20:29596782-29597382(+)
chr20:29597191-29597791(+)
chr20:29597904-29598504(+)
chr20:29599335-29599935(+)
chr20:29600161-29600761(+)
chr20:29600694-29601294(+)
chr20:29601430-29602030(+)
chr20:29601862-29602462(+)
chr20:29603329-29603929(+)
chr20:29603974-29604574(+)
chr20:29604650-29605250(+)
chr20:29605940-29606540(+)
chr20:29606395-29606995(+)
chr20:29607369-29607969(+)
chr20:29609298-29609898(+)
chr20:29611038-29611638(+)
chr20:29611512-29612112(+)
chr20:29611978-29612578(+)
chr20:29612485-29613085(+)
chr20:29613173-29613773(+)
chr20:29614271-29614871(+)
chr20:29615880-29616480(+)
chr20:29616373-29616973(+)
chr20:29617025-29617625(+)
chr20:29617440-29618040(+)
chr20:29618904-29619504(+)
chr20:29619682-29620282(+)
chr20:29620343-29620943(+)
chr20:29620792-29621392(+)
chr20:29621675-29622275(+)
chr20:29622425-29623025(+)
chr20:29622952-29623552(+)
chr20:29623385-29623985(+)
chr20:29623940-29624540(+)
chr20:29624500-29625100(+)
chr20:29624950-29625550(+)
chr20:29625548-29626148(+)
chr20:29626266-29626866(+)
chr20:29626690-29627290(+)
chr20:29627191-29627791(+)
chr20:29627705-29628305(+)
chr20:29628444-29629044(+)
chr20:29629276-29629876(+)
chr20:29629931-29630531(+)
chr20:29630588-29631188(+)
chr20:29631752-29632352(+)
chr20:29632438-29633038(+)
chr20:29632951-29633551(+)
chr20:29633488-29634088(+)
chr20:29633942-29634542(+)
chr20:29634412-29635012(+)
chr20:29634889-29635489(+)
chr20:29635831-29636431(+)
chr20:29636377-29636977(+)
chr20:29637013-29637613(+)
chr20:29637593-29638193(+)
chr20:29638159-29638759(+)
chr20:29641405-29642005(+)
chr20:29645278-29645878(+)
chr20:29645684-29646284(+)
chr20:29646101-29646701(+)
chr20:29646749-29647349(+)
chr20:29647500-29648100(+)
chr20:29647978-29648578(+)
chr20:29648483-29649083(+)
chr20:29648930-29649530(+)
chr20:29649374-29649974(+)
chr20:29649897-29650497(+)
chr20:29650481-29651081(+)
chr20:29651522-29652122(+)
chr20:29652416-29653016(+)
chr20:29653185-29653785(+)
chr20:29833170-29833770(+)
chr20:29834270-29834870(+)
chr20:29838020-29838620(+)
chr20:29841360-29841960(+)
chr20:29843030-29843630(+)
chr20:29845090-29845690(+)
chr20:29848009-29848609(+)
chr20:29848490-29849090(+)
chr20:29856750-29857350(+)
chr20:29858950-29859550(+)
chr20:29859360-29859960(+)
chr20:29860010-29860610(+)
chr20:29860870-29861470(+)
chr20:29861662-29862262(+)
chr20:29862125-29862725(+)
chr20:29863695-29864295(+)
chr20:29865010-29865610(+)
chr20:29866086-29866686(+)
chr20:29867710-29868310(+)
chr20:29869980-29870580(+)
chr20:29873162-29873762(+)
chr20:29874750-29875350(+)
chr20:29876630-29877230(+)
chr20:29881020-29881620(+)
chr20:29884090-29884690(+)
chr20:29886330-29886930(+)
chr20:29887030-29887630(+)
chr20:29889530-29890130(+)
chr20:29889990-29890590(+)
chr20:29891190-29891790(+)
chr20:29891790-29892390(+)
chr20:29892670-29893270(+)
chr20:29895735-29896335(+)
chr20:29896320-29896920(+)
chr20:29899530-29900130(+)
chr20:29900280-29900880(+)
chr20:29900959-29901559(+)
chr20:29906738-29907338(+)
chr20:29907253-29907853(+)
chr20:29908070-29908670(+)
chr20:29910226-29910826(+)
chr20:29910730-29911330(+)
chr20:29911490-29912090(+)
chr20:29912130-29912730(+)
chr20:29916270-29916870(+)
chr20:29926610-29927210(+)
chr20:29927030-29927630(+)
chr20:29928920-29929520(+)
chr20:29930270-29930870(+)
chr20:29932570-29933170(+)
chr20:29934200-29934800(+)
chr20:29935731-29936331(+)
chr20:29936300-29936900(+)
chr20:29937790-29938390(+)
chr20:29938270-29938870(+)
chr20:29941593-29942193(+)
chr20:29942570-29943170(+)
chr20:29943672-29944272(+)
chr20:29945410-29946010(+)
chr20:29950590-29951190(+)
chr20:29952010-29952610(+)
chr20:29954770-29955370(+)
chr20:29957695-29958295(+)
chr20:29959690-29960290(+)
chr20:29960590-29961190(+)
chr20:29964650-29965250(+)
chr20:29965990-29966590(+)
chr20:29966950-29967550(+)
chr20:29968140-29968740(+)
chr20:29969455-29970055(+)
chr20:29971490-29972090(+)
chr20:29972570-29973170(+)
chr20:29973600-29974200(+)
chr20:29975210-29975810(+)
chr20:29976345-29976945(+)
chr20:29978146-29978746(+)
chr20:29979540-29980140(+)
chr20:29980553-29981153(+)
chr20:29982277-29982877(+)
chr20:29982840-29983440(+)
chr20:29988890-29989490(+)
chr20:29991250-29991850(+)
chr20:29992414-29993014(+)
chr20:29993700-29994300(+)
chr20:29994930-29995530(+)
chr20:29996830-29997430(+)
chr20:29998190-29998790(+)
chr20:30000496-30001096(+)
chr20:30001238-30001838(+)
chr20:30002095-30002695(+)
chr20:30005993-30006593(+)
chr20:30008913-30009513(+)
chr20:30011442-30012042(+)
chr20:30013515-30014115(+)
chr20:30018418-30019018(+)
chr20:30018870-30019470(+)
chr20:30022350-30022950(+)
chr20:30027935-30028535(+)
chr20:30028354-30028954(+)
chr20:30029789-30030389(+)
chr20:30030950-30031550(+)
chr20:30033834-30034434(+)
chr20:30037303-30037903(+)
chr20:30037730-30038330(+)
chr20:30039050-30039650(+)
chr20:30040274-30040874(+)
chr20:30041562-30042162(+)
chr20:30042079-30042679(+)
chr20:30042615-30043215(+)
chr20:30044010-30044610(+)
chr20:30044833-30045433(+)
chr20:30047485-30048085(+)
chr20:30048198-30048798(+)
chr20:30048970-30049570(+)
chr20:30049587-30050187(+)
chr20:30051310-30051910(+)
chr20:30053155-30053755(+)
chr20:30057623-30058223(+)
chr20:30060120-30060720(+)
chr20:30060636-30061236(+)
chr20:30061315-30061915(+)
chr20:30061810-30062410(+)
chr20:30062677-30063277(+)
chr20:30063205-30063805(+)
chr20:30063684-30064284(+)
chr20:30064446-30065046(+)
chr20:30071695-30072295(+)
chr20:30072413-30073013(+)
chr20:30073412-30074012(+)
chr20:30074005-30074605(+)
chr20:30075170-30075770(+)
chr20:30075797-30076397(+)
chr20:30080636-30081236(+)
chr20:30081818-30082418(+)
chr20:30084445-30085045(+)
chr20:30085755-30086355(+)
chr20:30089710-30090310(+)
chr20:30090784-30091384(+)
chr20:30091432-30092032(+)
chr20:30093677-30094277(+)
chr20:30096213-30096813(+)
chr20:30101908-30102508(+)
chr20:30102508-30103108(+)
chr20:30103396-30103996(+)
chr20:30104355-30104955(+)
chr20:30105069-30105669(+)
chr20:30108296-30108896(+)
chr20:30108972-30109572(+)
chr20:30109533-30110133(+)
chr20:30111331-30111931(+)
chr20:30114958-30115558(+)
chr20:30124320-30124920(+)
chr20:30124830-30125430(+)
chr20:30125326-30125926(+)
chr20:30127345-30127945(+)
chr20:30128020-30128620(+)
chr20:30129893-30130493(+)
chr20:30130660-30131260(+)
chr20:30131907-30132507(+)
chr20:30132701-30133301(+)
chr20:30133268-30133868(+)
chr20:30133875-30134475(+)
chr20:30134824-30135424(+)
chr20:30135311-30135911(+)
chr20:30135797-30136397(+)
chr20:30136830-30137430(+)
chr20:30137230-30137830(+)
chr20:30138815-30139415(+)
chr20:30139282-30139882(+)
chr20:30140066-30140666(+)
chr20:30140914-30141514(+)
chr20:30141630-30142230(+)
chr20:30142330-30142930(+)
chr20:30142958-30143558(+)
chr20:30143911-30144511(+)
chr20:30145034-30145634(+)
chr20:30145817-30146417(+)
chr20:30147390-30147990(+)
chr20:30147828-30148428(+)
chr20:30148531-30149131(+)
chr20:30149285-30149885(+)
chr20:30150532-30151132(+)
chr20:30153404-30154004(+)
chr20:30154079-30154679(+)
chr20:30154596-30155196(+)
chr20:30155310-30155910(+)
chr20:30155770-30156370(+)
chr20:30156267-30156867(+)
chr20:30156792-30157392(+)
chr20:30157257-30157857(+)
chr20:30157865-30158465(+)
chr20:30158474-30159074(+)
chr20:30159046-30159646(+)
chr20:30160076-30160676(+)
chr20:30160619-30161219(+)
chr20:30161495-30162095(+)
chr20:30161910-30162510(+)
chr20:30162382-30162982(+)
chr20:30163824-30164424(+)
chr20:30165573-30166173(+)
chr20:30166091-30166691(+)
chr20:30168369-30168969(+)
chr20:30169040-30169640(+)
chr20:30173410-30174010(+)
chr20:30175329-30175929(+)
chr20:30175743-30176343(+)
chr20:30176390-30176990(+)
chr20:30177333-30177933(+)
chr20:30178593-30179193(+)
chr20:30180932-30181532(+)
chr20:30181414-30182014(+)
chr20:30182062-30182662(+)
chr20:30182556-30183156(+)
chr20:30183635-30184235(+)
chr20:30184489-30185089(+)
chr20:30185034-30185634(+)
chr20:30185698-30186298(+)
chr20:30186415-30187015(+)
chr20:30188490-30189090(+)
chr20:30188970-30189570(+)
chr20:30190023-30190623(+)
chr20:30190522-30191122(+)
chr20:30191846-30192446(+)
chr20:30192284-30192884(+)
chr20:30192724-30193324(+)
chr20:30193158-30193758(+)
chr20:30193633-30194233(+)
chr20:30194182-30194782(+)
chr20:30194865-30195465(+)
chr20:30195593-30196193(+)
chr20:30196139-30196739(+)
chr20:30196714-30197314(+)
chr20:30197270-30197870(+)
chr20:30198285-30198885(+)
chr20:30199283-30199883(+)
chr20:30200478-30201078(+)
chr20:30202030-30202630(+)
chr20:30204250-30204850(+)
chr20:30205146-30205746(+)
chr20:30205810-30206410(+)
chr20:30207894-30208494(+)
chr20:30209530-30210130(+)
chr20:30210504-30211104(+)
chr20:30218055-30218655(+)
chr20:30219553-30220153(+)
chr20:30220210-30220810(+)
chr20:30220997-30221597(+)
chr20:30221485-30222085(+)
chr20:30221945-30222545(+)
chr20:30222870-30223470(+)
chr20:30225397-30225997(+)
chr20:30225991-30226591(+)
chr20:30229110-30229710(+)
chr20:30230671-30231271(+)
chr20:30232396-30232996(+)
chr20:30233575-30234175(+)
chr20:30235322-30235922(+)
chr20:30235840-30236440(+)
chr20:30237425-30238025(+)
chr20:30238095-30238695(+)
chr20:30240641-30241241(+)
chr20:30241302-30241902(+)
chr20:30247850-30248450(+)
chr20:30248475-30249075(+)
chr20:30249282-30249882(+)
chr20:30249838-30250438(+)
chr20:30250356-30250956(+)
chr20:30251433-30252033(+)
chr20:30251907-30252507(+)
chr20:30252505-30253105(+)
chr20:30253575-30254175(+)
chr20:30254327-30254927(+)
chr20:30255174-30255774(+)
chr20:30257821-30258421(+)
chr20:30258339-30258939(+)
chr20:30258884-30259484(+)
chr20:30259630-30260230(+)
chr20:30260221-30260821(+)
chr20:30261719-30262319(+)
chr20:30262586-30263186(+)
chr20:30263006-30263606(+)
chr20:30263482-30264082(+)
chr20:30264019-30264619(+)
chr20:30265535-30266135(+)
chr20:30266316-30266916(+)
chr20:30267070-30267670(+)
chr20:30267664-30268264(+)
chr20:30268655-30269255(+)
chr20:30269220-30269820(+)
chr20:30269645-30270245(+)
chr20:30270590-30271190(+)
chr20:30271902-30272502(+)
chr20:30272350-30272950(+)
chr20:30273047-30273647(+)
chr20:30273875-30274475(+)
chr20:30274800-30275400(+)
chr20:30275380-30275980(+)
chr20:30276830-30277430(+)
chr20:30279425-30280025(+)
chr20:30281190-30281790(+)
chr20:30281808-30282408(+)
chr20:30282523-30283123(+)
chr20:30283824-30284424(+)
chr20:30284824-30285424(+)
chr20:30285502-30286102(+)
chr20:30286850-30287450(+)
chr20:30287515-30288115(+)
chr20:30289034-30289634(+)
chr20:30292209-30292809(+)
chr20:30293329-30293929(+)
chr20:30293855-30294455(+)
chr20:30294394-30294994(+)
chr20:30296033-30296633(+)
chr20:30296503-30297103(+)
chr20:30297660-30298260(+)
chr20:30298350-30298950(+)
chr20:30298915-30299515(+)
chr20:30299705-30300305(+)
chr20:30300330-30300930(+)
chr20:30300971-30301571(+)
chr20:30301585-30302185(+)
chr20:30304102-30304702(+)
chr20:30304640-30305240(+)
chr20:30305266-30305866(+)
chr20:30306543-30307143(+)
chr20:30307255-30307855(+)
chr20:30307781-30308381(+)
chr20:30308411-30309011(+)
chr20:30309292-30309892(+)
chr20:30310008-30310608(+)
chr20:30310491-30311091(+)
chr20:30311296-30311896(+)
chr20:30311792-30312392(+)
chr20:30313368-30313968(+)
chr20:30314035-30314635(+)
chr20:30315147-30315747(+)
chr20:30318574-30319174(+)
chr20:30319030-30319630(+)
chr20:30326627-30327227(+)
chr20:30327185-30327785(+)
chr20:30327910-30328510(+)
chr20:30328341-30328941(+)
chr20:30330710-30331310(+)
chr20:30333250-30333850(+)
chr20:30333671-30334271(+)
chr20:30334084-30334684(+)
chr20:30335353-30335953(+)
chr20:30338838-30339438(+)
chr20:30339712-30340312(+)
chr20:30341959-30342559(+)
chr20:30346247-30346847(+)
chr20:30346680-30347280(+)
chr20:30347625-30348225(+)
chr20:30348101-30348701(+)
chr20:30348565-30349165(+)
chr20:30350611-30351211(+)
chr20:30352348-30352948(+)
chr20:30354010-30354610(+)
chr20:30354790-30355390(+)
chr20:30357550-30358150(+)
chr20:30361128-30361728(+)
chr20:30362250-30362850(+)
chr20:30365850-30366450(+)
chr20:30367170-30367770(+)
chr20:30369674-30370274(+)
chr20:30370561-30371161(+)
chr20:30372205-30372805(+)
chr20:30372770-30373370(+)
chr20:30374360-30374960(+)
chr20:30375210-30375810(+)
chr20:30376263-30376863(+)
chr20:30378133-30378733(+)
chr20:30383188-30383788(+)
chr20:30384090-30384690(+)
chr20:30387410-30388010(+)
chr20:30388150-30388750(+)
chr20:30389186-30389786(+)
chr20:30391489-30392089(+)
chr20:30394175-30394775(+)
chr20:30394666-30395266(+)
chr20:30395092-30395692(+)
chr20:30396141-30396741(+)
chr20:30397355-30397955(+)
chr20:30398019-30398619(+)
chr20:30398733-30399333(+)
chr20:30399529-30400129(+)
chr20:30400068-30400668(+)
chr20:30400858-30401458(+)
chr20:30401296-30401896(+)
chr20:30401914-30402514(+)
chr20:30403101-30403701(+)
chr20:30403645-30404245(+)
chr20:30404705-30405305(+)
chr20:30406232-30406832(+)
chr20:30406739-30407339(+)
chr20:30408061-30408661(+)
chr20:30409093-30409693(+)
chr20:30409750-30410350(+)
chr20:30410413-30411013(+)
chr20:30411010-30411610(+)
chr20:30411467-30412067(+)
chr20:30412220-30412820(+)
chr20:30413155-30413755(+)
chr20:30413992-30414592(+)
chr20:30416526-30417126(+)
chr20:30417364-30417964(+)
chr20:30418416-30419016(+)
chr20:30419672-30420272(+)
chr20:30421085-30421685(+)
chr20:30421721-30422321(+)
chr20:30422365-30422965(+)
chr20:30423389-30423989(+)
chr20:30423833-30424433(+)
chr20:30424909-30425509(+)
chr20:30425634-30426234(+)
chr20:30426280-30426880(+)
chr20:30427457-30428057(+)
chr20:30428565-30429165(+)
chr20:30429129-30429729(+)
chr20:30429665-30430265(+)
chr20:30430290-30430890(+)
chr20:30430970-30431570(+)
chr20:30432464-30433064(+)
chr20:30433212-30433812(+)
chr20:30434144-30434744(+)
chr20:30436134-30436734(+)
chr20:30437241-30437841(+)
chr20:30438235-30438835(+)
chr20:30439206-30439806(+)
chr20:30440399-30440999(+)
chr20:30443952-30444552(+)
chr20:30444356-30444956(+)
chr20:30445110-30445710(+)
chr20:30445595-30446195(+)
chr20:30446055-30446655(+)
chr20:30448037-30448637(+)
chr20:30448692-30449292(+)
chr20:30449228-30449828(+)
chr20:30450065-30450665(+)
chr20:30450466-30451066(+)
chr20:30451177-30451777(+)
chr20:30451800-30452400(+)
chr20:30452605-30453205(+)
chr20:30453328-30453928(+)
chr20:30454870-30455470(+)
chr20:30455667-30456267(+)
chr20:30456597-30457197(+)
chr20:30457852-30458452(+)
chr20:30458431-30459031(+)
chr20:30458970-30459570(+)
chr20:30460168-30460768(+)
chr20:30462988-30463588(+)
chr20:30467445-30468045(+)
chr20:30468674-30469274(+)
chr20:30470500-30471100(+)
chr20:30473473-30474073(+)
chr20:30478215-30478815(+)
chr20:30481415-30482015(+)
chr20:30482816-30483416(+)
chr20:30485055-30485655(+)
chr20:30486230-30486830(+)
chr20:30489284-30489884(+)
chr20:30491650-30492250(+)
chr20:30493120-30493720(+)
chr20:30493700-30494300(+)
chr20:30495310-30495910(+)
chr20:30495763-30496363(+)
chr20:30496251-30496851(+)
chr20:30497208-30497808(+)
chr20:30497867-30498467(+)
chr20:30499095-30499695(+)
chr20:30499812-30500412(+)
chr20:30501814-30502414(+)
chr20:30502380-30502980(+)
chr20:30503750-30504350(+)
chr20:30504391-30504991(+)
chr20:30505649-30506249(+)
chr20:30506181-30506781(+)
chr20:30507271-30507871(+)
chr20:30508143-30508743(+)
chr20:30509900-30510500(+)
chr20:30511218-30511818(+)
chr20:30513199-30513799(+)
chr20:30515330-30515930(+)
chr20:30516195-30516795(+)
chr20:30517320-30517920(+)
chr20:30519150-30519750(+)
chr20:30521450-30522050(+)
chr20:30523092-30523692(+)
chr20:30524143-30524743(+)
chr20:30526582-30527182(+)
chr20:30527590-30528190(+)
chr20:30530310-30530910(+)
chr20:30530880-30531480(+)
chr20:30531383-30531983(+)
chr20:30533432-30534032(+)
chr20:30535160-30535760(+)
chr20:30535745-30536345(+)
chr20:30537814-30538414(+)
chr20:30538406-30539006(+)
chr20:30539111-30539711(+)
chr20:30539596-30540196(+)
chr20:30544342-30544942(+)
chr20:30544840-30545440(+)
chr20:30549131-30549731(+)
chr20:30550312-30550912(+)
chr20:30551277-30551877(+)
chr20:30551943-30552543(+)
chr20:30554023-30554623(+)
chr20:30554940-30555540(+)
chr20:30555582-30556182(+)
chr20:30556071-30556671(+)
chr20:30556693-30557293(+)
chr20:30557820-30558420(+)
chr20:30558470-30559070(+)
chr20:30558960-30559560(+)
chr20:30559370-30559970(+)
chr20:30560275-30560875(+)
chr20:30562786-30563386(+)
chr20:30563550-30564150(+)
chr20:30564527-30565127(+)
chr20:30565342-30565942(+)
chr20:30566110-30566710(+)
chr20:30566810-30567410(+)
chr20:30567218-30567818(+)
chr20:30567706-30568306(+)
chr20:30568170-30568770(+)
chr20:30569440-30570040(+)
chr20:30572306-30572906(+)
chr20:30572866-30573466(+)
chr20:30575452-30576052(+)
chr20:30576324-30576924(+)
chr20:30576974-30577574(+)
chr20:30578360-30578960(+)
chr20:30578805-30579405(+)
chr20:30579810-30580410(+)
chr20:30580903-30581503(+)
chr20:30581361-30581961(+)
chr20:30582210-30582810(+)
chr20:30582680-30583280(+)
chr20:30583110-30583710(+)
chr20:30583547-30584147(+)
chr20:30584093-30584693(+)
chr20:30584749-30585349(+)
chr20:30585165-30585765(+)
chr20:30585745-30586345(+)
chr20:30586476-30587076(+)
chr20:30587588-30588188(+)
chr20:30588086-30588686(+)
chr20:30588550-30589150(+)
chr20:30589458-30590058(+)
chr20:30589881-30590481(+)
chr20:30590984-30591584(+)
chr20:30592673-30593273(+)
chr20:30593230-30593830(+)
chr20:30594934-30595534(+)
chr20:30595530-30596130(+)
chr20:30595963-30596563(+)
chr20:30596510-30597110(+)
chr20:30597840-30598440(+)
chr20:30598430-30599030(+)
chr20:30599330-30599930(+)
chr20:30600170-30600770(+)
chr20:30602158-30602758(+)
chr20:30602564-30603164(+)
chr20:30603268-30603868(+)
chr20:30605600-30606200(+)
chr20:30606083-30606683(+)
chr20:30606742-30607342(+)
chr20:30607338-30607938(+)
chr20:30607804-30608404(+)
chr20:30608882-30609482(+)
chr20:30611733-30612333(+)
chr20:30612449-30613049(+)
chr20:30613330-30613930(+)
chr20:30615465-30616065(+)
chr20:30616133-30616733(+)
chr20:30616622-30617222(+)
chr20:30617026-30617626(+)
chr20:30617505-30618105(+)
chr20:30618703-30619303(+)
chr20:30619128-30619728(+)
chr20:30619788-30620388(+)
chr20:30621010-30621610(+)
chr20:30621510-30622110(+)
chr20:30622668-30623268(+)
chr20:30623785-30624385(+)
chr20:30624461-30625061(+)
chr20:30624930-30625530(+)
chr20:30625625-30626225(+)
chr20:30627260-30627860(+)
chr20:30627902-30628502(+)
chr20:30628330-30628930(+)
chr20:30629850-30630450(+)
chr20:30633714-30634314(+)
chr20:30634278-30634878(+)
chr20:30635510-30636110(+)
chr20:30637267-30637867(+)
chr20:30638224-30638824(+)
chr20:30638925-30639525(+)
chr20:30639757-30640357(+)
chr20:30640436-30641036(+)
chr20:30641317-30641917(+)
chr20:30642692-30643292(+)
chr20:30643500-30644100(+)
chr20:30644161-30644761(+)
chr20:30644763-30645363(+)
chr20:30645470-30646070(+)
chr20:30646412-30647012(+)
chr20:30649952-30650552(+)
chr20:30650473-30651073(+)
chr20:30651910-30652510(+)
chr20:30652382-30652982(+)
chr20:30653531-30654131(+)
chr20:30655000-30655600(+)
chr20:30656590-30657190(+)
chr20:30657381-30657981(+)
chr20:30658230-30658830(+)
chr20:30659133-30659733(+)
chr20:30659965-30660565(+)
chr20:30660883-30661483(+)
chr20:30662270-30662870(+)
chr20:30664897-30665497(+)
chr20:30666473-30667073(+)
chr20:30667240-30667840(+)
chr20:30669195-30669795(+)
chr20:30670051-30670651(+)
chr20:30673884-30674484(+)
chr20:30674840-30675440(+)
chr20:30677581-30678181(+)
chr20:30678338-30678938(+)
chr20:30678823-30679423(+)
chr20:30679571-30680171(+)
chr20:30681520-30682120(+)
chr20:30689015-30689615(+)
chr20:30692435-30693035(+)
chr20:30693730-30694330(+)
chr20:30695780-30696380(+)
chr20:30696631-30697231(+)
chr20:30697053-30697653(+)
chr20:30697623-30698223(+)
chr20:30698947-30699547(+)
chr20:30699388-30699988(+)
chr20:30700030-30700630(+)
chr20:30700575-30701175(+)
chr20:30702228-30702828(+)
chr20:30702973-30703573(+)
chr20:30703791-30704391(+)
chr20:30704403-30705003(+)
chr20:30704901-30705501(+)
chr20:30705340-30705940(+)
chr20:30705870-30706470(+)
chr20:30706675-30707275(+)
chr20:30707690-30708290(+)
chr20:30708200-30708800(+)
chr20:30708606-30709206(+)
chr20:30710765-30711365(+)
chr20:30712750-30713350(+)
chr20:30713151-30713751(+)
chr20:30713890-30714490(+)
chr20:30715151-30715751(+)
chr20:30718088-30718688(+)
chr20:30719000-30719600(+)
chr20:30720830-30721430(+)
chr20:30723270-30723870(+)
chr20:30723873-30724473(+)
chr20:30726880-30727480(+)
chr20:30727647-30728247(+)
chr20:30728190-30728790(+)
chr20:30728954-30729554(+)
chr20:30730300-30730900(+)
chr20:30731350-30731950(+)
chr20:30733600-30734200(+)
chr20:30734019-30734619(+)
chr20:30736753-30737353(+)
chr20:30737494-30738094(+)
chr20:30740512-30741112(+)
chr20:30742430-30743030(+)
chr20:30742881-30743481(+)
chr20:30743302-30743902(+)
chr20:30745255-30745855(+)
chr20:30746866-30747466(+)
chr20:30747587-30748187(+)
chr20:30750020-30750620(+)
chr20:30751655-30752255(+)
chr20:30753043-30753643(+)
chr20:30753675-30754275(+)
chr20:30755201-30755801(+)
chr20:30755770-30756370(+)
chr20:30756194-30756794(+)
chr20:30769791-30770391(+)
chr20:30771806-30772406(+)
chr20:30772690-30773290(+)
chr20:30774220-30774820(+)
chr20:30776200-30776800(+)
chr20:30776724-30777324(+)
chr20:30777481-30778081(+)
chr20:30777984-30778584(+)
chr20:30778708-30779308(+)
chr20:30779114-30779714(+)
chr20:30779574-30780174(+)
chr20:30780346-30780946(+)
chr20:30781120-30781720(+)
chr20:30781658-30782258(+)
chr20:30782170-30782770(+)
chr20:30783298-30783898(+)
chr20:30784316-30784916(+)
chr20:30784798-30785398(+)
chr20:30786109-30786709(+)
chr20:30789362-30789962(+)
chr20:30790835-30791435(+)
chr20:30791508-30792108(+)
chr20:30791938-30792538(+)
chr20:30792398-30792998(+)
chr20:30793191-30793791(+)
chr20:30793863-30794463(+)
chr20:30794292-30794892(+)
chr20:30794792-30795392(+)
chr20:30795328-30795928(+)
chr20:30796000-30796600(+)
chr20:30796653-30797253(+)
chr20:30797934-30798534(+)
chr20:30799478-30800078(+)
chr20:30801566-30802166(+)
chr20:30802110-30802710(+)
chr20:30803840-30804440(+)
chr20:30804451-30805051(+)
chr20:30805152-30805752(+)
chr20:30806216-30806816(+)
chr20:30806670-30807270(+)
chr20:30812200-30812800(+)
chr20:30813430-30814030(+)
chr20:30814430-30815030(+)
chr20:30814969-30815569(+)
chr20:30815534-30816134(+)
chr20:30817041-30817641(+)
chr20:30818773-30819373(+)
chr20:30819597-30820197(+)
chr20:30820210-30820810(+)
chr20:30821010-30821610(+)
chr20:30821830-30822430(+)
chr20:30823516-30824116(+)
chr20:30824507-30825107(+)
chr20:30825134-30825734(+)
chr20:30826360-30826960(+)
chr20:30827997-30828597(+)
chr20:30829453-30830053(+)
chr20:30830636-30831236(+)
chr20:30831377-30831977(+)
chr20:30832053-30832653(+)
chr20:30833990-30834590(+)
chr20:30835114-30835714(+)
chr20:30835709-30836309(+)
chr20:30836969-30837569(+)
chr20:30839141-30839741(+)
chr20:30839971-30840571(+)
chr20:30842962-30843562(+)
chr20:30843430-30844030(+)
chr20:30844156-30844756(+)
chr20:30844800-30845400(+)
chr20:30845220-30845820(+)
chr20:30845634-30846234(+)
chr20:30846046-30846646(+)
chr20:30846560-30847160(+)
chr20:30848120-30848720(+)
chr20:30848530-30849130(+)
chr20:30849400-30850000(+)
chr20:30851316-30851916(+)
chr20:30854210-30854810(+)
chr20:30854715-30855315(+)
chr20:30857470-30858070(+)
chr20:30858246-30858846(+)
chr20:30859420-30860020(+)
chr20:30859990-30860590(+)
chr20:30861930-30862530(+)
chr20:30865106-30865706(+)
chr20:30865972-30866572(+)
chr20:30869448-30870048(+)
chr20:30870161-30870761(+)
chr20:30870630-30871230(+)
chr20:30871345-30871945(+)
chr20:30871860-30872460(+)
chr20:30872642-30873242(+)
chr20:30873378-30873978(+)
chr20:30873799-30874399(+)
chr20:30874826-30875426(+)
chr20:30875930-30876530(+)
chr20:30876610-30877210(+)
chr20:30877352-30877952(+)
chr20:30877990-30878590(+)
chr20:30880310-30880910(+)
chr20:30881075-30881675(+)
chr20:30882655-30883255(+)
chr20:30884125-30884725(+)
chr20:30884572-30885172(+)
chr20:30885090-30885690(+)
chr20:30885830-30886430(+)
chr20:30886853-30887453(+)
chr20:30890130-30890730(+)
chr20:30891962-30892562(+)
chr20:30897770-30898370(+)
chr20:30899930-30900530(+)
chr20:30900637-30901237(+)
chr20:30902429-30903029(+)
chr20:30903090-30903690(+)
chr20:30903534-30904134(+)
chr20:30904340-30904940(+)
chr20:30906390-30906990(+)
chr20:30909113-30909713(+)
chr20:30909627-30910227(+)
chr20:30910900-30911500(+)
chr20:30911782-30912382(+)
chr20:30912570-30913170(+)
chr20:30913500-30914100(+)
chr20:30914163-30914763(+)
chr20:30914913-30915513(+)
chr20:30916200-30916800(+)
chr20:30917849-30918449(+)
chr20:30918834-30919434(+)
chr20:30920306-30920906(+)
chr20:30920927-30921527(+)
chr20:30921890-30922490(+)
chr20:30923830-30924430(+)
chr20:30924609-30925209(+)
chr20:30925614-30926214(+)
chr20:30926652-30927252(+)
chr20:30927402-30928002(+)
chr20:30928782-30929382(+)
chr20:30930169-30930769(+)
chr20:30931161-30931761(+)
chr20:30932115-30932715(+)
chr20:30932655-30933255(+)
chr20:30935974-30936574(+)
chr20:30936875-30937475(+)
chr20:30937690-30938290(+)
chr20:30938130-30938730(+)
chr20:30939789-30940389(+)
chr20:30942318-30942918(+)
chr20:30942724-30943324(+)
chr20:30943144-30943744(+)
chr20:30943610-30944210(+)
chr20:30944571-30945171(+)
chr20:30945158-30945758(+)
chr20:30945691-30946291(+)
chr20:30946660-30947260(+)
chr20:30947240-30947840(+)
chr20:30947827-30948427(+)
chr20:30948715-30949315(+)
chr20:30949660-30950260(+)
chr20:30950506-30951106(+)
chr20:30951050-30951650(+)
chr20:30952263-30952863(+)
chr20:30953194-30953794(+)
chr20:30954010-30954610(+)
chr20:30954820-30955420(+)
chr20:30955360-30955960(+)
chr20:30956058-30956658(+)
chr20:30956568-30957168(+)
chr20:30963205-30963805(+)
chr20:30963630-30964230(+)
chr20:30966075-30966675(+)
chr20:30968150-30968750(+)
chr20:30970072-30970672(+)
chr20:30971633-30972233(+)
chr20:30972205-30972805(+)
chr20:30972840-30973440(+)
chr20:30973353-30973953(+)
chr20:30973810-30974410(+)
chr20:30974370-30974970(+)
chr20:30974985-30975585(+)
chr20:30978800-30979400(+)
chr20:30981958-30982558(+)
chr20:30982729-30983329(+)
chr20:30984390-30984990(+)
chr20:30985384-30985984(+)
chr20:30985950-30986550(+)
chr20:30988190-30988790(+)
chr20:30991700-30992300(+)
chr20:30995092-30995692(+)
chr20:30995720-30996320(+)
chr20:31000000-31000600(+)
chr20:31000646-31001246(+)
chr20:31001670-31002270(+)
chr20:31002370-31002970(+)
chr20:31003121-31003721(+)
chr20:31003910-31004510(+)
chr20:31006090-31006690(+)
chr20:31007690-31008290(+)
chr20:31008936-31009536(+)
chr20:31011455-31012055(+)
chr20:31016686-31017286(+)
chr20:31017628-31018228(+)
chr20:31019930-31020530(+)
chr20:31020590-31021190(+)
chr20:31021262-31021862(+)
chr20:31022149-31022749(+)
chr20:31023795-31024395(+)
chr20:31024670-31025270(+)
chr20:31025332-31025932(+)
chr20:31026160-31026760(+)
chr20:31027041-31027641(+)
chr20:31027880-31028480(+)
chr20:31028510-31029110(+)
chr20:31029189-31029789(+)
chr20:31030230-31030830(+)
chr20:31030659-31031259(+)
chr20:31031207-31031807(+)
chr20:31032225-31032825(+)
chr20:31033051-31033651(+)
chr20:31033659-31034259(+)
chr20:31034349-31034949(+)
chr20:31035229-31035829(+)
chr20:31036406-31037006(+)
chr20:31037076-31037676(+)
chr20:31037611-31038211(+)
chr20:31038375-31038975(+)
chr20:31039280-31039880(+)
chr20:31041079-31041679(+)
chr20:31041787-31042387(+)
chr20:31042572-31043172(+)
chr20:31044916-31045516(+)
chr20:31045701-31046301(+)
chr20:31046570-31047170(+)
chr20:31047550-31048150(+)
chr20:31048194-31048794(+)
chr20:31049682-31050282(+)
chr20:31050583-31051183(+)
chr20:31051532-31052132(+)
chr20:31053238-31053838(+)
chr20:31054019-31054619(+)
chr20:31054922-31055522(+)
chr20:31055457-31056057(+)
chr20:31056639-31057239(+)
chr20:31057853-31058453(+)
chr20:31059235-31059835(+)
chr20:31060381-31060981(+)
chr20:31061101-31061701(+)
chr20:31061627-31062227(+)
chr20:31062259-31062859(+)
chr20:31062978-31063578(+)
chr20:31063419-31064019(+)
chr20:31063948-31064548(+)
chr20:31064770-31065370(+)
chr20:31065646-31066246(+)
chr20:31066739-31067339(+)
chr20:31067515-31068115(+)
chr20:31068147-31068747(+)
chr20:31068550-31069150(+)
chr20:31069137-31069737(+)
chr20:31070253-31070853(+)
chr20:31071252-31071852(+)
chr20:31071859-31072459(+)
chr20:31072348-31072948(+)
chr20:31072835-31073435(+)
chr20:31073473-31074073(+)
chr20:31075315-31075915(+)
chr20:31078617-31079217(+)
chr20:31079750-31080350(+)
chr20:31082177-31082777(+)
chr20:31082770-31083370(+)
chr20:31084589-31085189(+)
chr20:31085322-31085922(+)
chr20:31088426-31089026(+)
chr20:31089388-31089988(+)
chr20:31090930-31091530(+)
chr20:31092570-31093170(+)
chr20:31093580-31094180(+)
chr20:31094440-31095040(+)
chr20:31095907-31096507(+)
chr20:31096567-31097167(+)
chr20:31097314-31097914(+)
chr20:31097923-31098523(+)
chr20:31098551-31099151(+)
chr20:31099669-31100269(+)
chr20:31103590-31104190(+)
chr20:31104738-31105338(+)
chr20:31106214-31106814(+)
chr20:31106832-31107432(+)
chr20:31107860-31108460(+)
chr20:31108442-31109042(+)
chr20:31108950-31109550(+)
chr20:31109411-31110011(+)
chr20:31110148-31110748(+)
chr20:31110885-31111485(+)
chr20:31111437-31112037(+)
chr20:31111884-31112484(+)
chr20:31112586-31113186(+)
chr20:31113997-31114597(+)
chr20:31114802-31115402(+)
chr20:31115279-31115879(+)
chr20:31116030-31116630(+)
chr20:31116860-31117460(+)
chr20:31117295-31117895(+)
chr20:31121859-31122459(+)
chr20:31122425-31123025(+)
chr20:31123016-31123616(+)
chr20:31123661-31124261(+)
chr20:31124072-31124672(+)
chr20:31124703-31125303(+)
chr20:31125873-31126473(+)
chr20:31126310-31126910(+)
chr20:31126803-31127403(+)
chr20:31127573-31128173(+)
chr20:31128410-31129010(+)
chr20:31129075-31129675(+)
chr20:31130510-31131110(+)
chr20:31131367-31131967(+)
chr20:31132001-31132601(+)
chr20:31133058-31133658(+)
chr20:31134830-31135430(+)
chr20:31135334-31135934(+)
chr20:31139380-31139980(+)
chr20:31140498-31141098(+)
chr20:31141410-31142010(+)
chr20:31142173-31142773(+)
chr20:31144317-31144917(+)
chr20:31144810-31145410(+)
chr20:31145770-31146370(+)
chr20:31146213-31146813(+)
chr20:31146675-31147275(+)
chr20:31147439-31148039(+)
chr20:31148823-31149423(+)
chr20:31149745-31150345(+)
chr20:31150351-31150951(+)
chr20:31151450-31152050(+)
chr20:31152734-31153334(+)
chr20:31153898-31154498(+)
chr20:31155103-31155703(+)
chr20:31156088-31156688(+)
chr20:31157075-31157675(+)
chr20:31158148-31158748(+)
chr20:31159449-31160049(+)
chr20:31160430-31161030(+)
chr20:31161467-31162067(+)
chr20:31162144-31162744(+)
chr20:31162711-31163311(+)
chr20:31163555-31164155(+)
chr20:31164195-31164795(+)
chr20:31164658-31165258(+)
chr20:31165304-31165904(+)
chr20:31166632-31167232(+)
chr20:31167122-31167722(+)
chr20:31167878-31168478(+)
chr20:31168340-31168940(+)
chr20:31168795-31169395(+)
chr20:31169633-31170233(+)
chr20:31170045-31170645(+)
chr20:31170791-31171391(+)
chr20:31171281-31171881(+)
chr20:31171768-31172368(+)
chr20:31172200-31172800(+)
chr20:31172748-31173348(+)
chr20:31173335-31173935(+)
chr20:31174046-31174646(+)
chr20:31175080-31175680(+)
chr20:31175807-31176407(+)
chr20:31176976-31177576(+)
chr20:31178709-31179309(+)
chr20:31179512-31180112(+)
chr20:31181290-31181890(+)
chr20:31184414-31185014(+)
chr20:31184903-31185503(+)
chr20:31186230-31186830(+)
chr20:31187626-31188226(+)
chr20:31188375-31188975(+)
chr20:31189055-31189655(+)
chr20:31189490-31190090(+)
chr20:31190025-31190625(+)
chr20:31190795-31191395(+)
chr20:31192053-31192653(+)
chr20:31192812-31193412(+)
chr20:31193564-31194164(+)
chr20:31194355-31194955(+)
chr20:31195451-31196051(+)
chr20:31196310-31196910(+)
chr20:31197110-31197710(+)
chr20:31197555-31198155(+)
chr20:31198074-31198674(+)
chr20:31198570-31199170(+)
chr20:31199041-31199641(+)
chr20:31199580-31200180(+)
chr20:31200081-31200681(+)
chr20:31201764-31202364(+)
chr20:31202610-31203210(+)
chr20:31204326-31204926(+)
chr20:31204930-31205530(+)
chr20:31205830-31206430(+)
chr20:31207218-31207818(+)
chr20:31208797-31209397(+)
chr20:31209362-31209962(+)
chr20:31209984-31210584(+)
chr20:31210431-31211031(+)
chr20:31210990-31211590(+)
chr20:31211410-31212010(+)
chr20:31212043-31212643(+)
chr20:31212748-31213348(+)
chr20:31213555-31214155(+)
chr20:31214844-31215444(+)
chr20:31215344-31215944(+)
chr20:31215857-31216457(+)
chr20:31216656-31217256(+)
chr20:31217410-31218010(+)
chr20:31218066-31218666(+)
chr20:31219602-31220202(+)
chr20:31220310-31220910(+)
chr20:31221074-31221674(+)
chr20:31221782-31222382(+)
chr20:31222191-31222791(+)
chr20:31222910-31223510(+)
chr20:31223463-31224063(+)
chr20:31224003-31224603(+)
chr20:31224469-31225069(+)
chr20:31225119-31225719(+)
chr20:31226561-31227161(+)
chr20:31230038-31230638(+)
chr20:31230575-31231175(+)
chr20:31231538-31232138(+)
chr20:31232810-31233410(+)
chr20:31234303-31234903(+)
chr20:31235501-31236101(+)
chr20:31236521-31237121(+)
chr20:31236937-31237537(+)
chr20:31237679-31238279(+)
chr20:31238243-31238843(+)
chr20:31239254-31239854(+)
chr20:31240554-31241154(+)
chr20:31249503-31250103(+)
chr20:31251370-31251970(+)
chr20:31251916-31252516(+)
chr20:31252452-31253052(+)
chr20:31253018-31253618(+)
chr20:31253490-31254090(+)
chr20:31254718-31255318(+)
chr20:31255290-31255890(+)
chr20:31256550-31257150(+)
chr20:31258414-31259014(+)
chr20:31259490-31260090(+)
chr20:31260227-31260827(+)
chr20:31260739-31261339(+)
chr20:31261333-31261933(+)
chr20:31262022-31262622(+)
chr20:31262500-31263100(+)
chr20:31263384-31263984(+)
chr20:31263800-31264400(+)
chr20:31264935-31265535(+)
chr20:31265422-31266022(+)
chr20:31266623-31267223(+)
chr20:31267070-31267670(+)
chr20:31268353-31268953(+)
chr20:31269001-31269601(+)
chr20:31269468-31270068(+)
chr20:31270156-31270756(+)
chr20:31272279-31272879(+)
chr20:31273362-31273962(+)
chr20:31275240-31275840(+)
chr20:31275873-31276473(+)
chr20:31277029-31277629(+)
chr20:31278409-31279009(+)
chr20:31279890-31280490(+)
chr20:31281313-31281913(+)
chr20:31281859-31282459(+)
chr20:31282811-31283411(+)
chr20:31283549-31284149(+)
chr20:31284140-31284740(+)
chr20:31285251-31285851(+)
chr20:31290353-31290953(+)
chr20:31290884-31291484(+)
chr20:31294230-31294830(+)
chr20:31295447-31296047(+)
chr20:31296606-31297206(+)
chr20:31297294-31297894(+)
chr20:31299088-31299688(+)
chr20:31300101-31300701(+)
chr20:31300920-31301520(+)
chr20:31302896-31303496(+)
chr20:31303610-31304210(+)
chr20:31305236-31305836(+)
chr20:31306515-31307115(+)
chr20:31307472-31308072(+)
chr20:31308673-31309273(+)
chr20:31312615-31313215(+)
chr20:31313690-31314290(+)
chr20:31315358-31315958(+)
chr20:31318983-31319583(+)
chr20:31319592-31320192(+)
chr20:31322175-31322775(+)
chr20:31322979-31323579(+)
chr20:31323655-31324255(+)
chr20:31325414-31326014(+)
chr20:31327450-31328050(+)
chr20:31329071-31329671(+)
chr20:31330078-31330678(+)
chr20:31330958-31331558(+)
chr20:31331448-31332048(+)
chr20:31331889-31332489(+)
chr20:31332591-31333191(+)
chr20:31334023-31334623(+)
chr20:31334510-31335110(+)
chr20:31337151-31337751(+)
chr20:31337728-31338328(+)
chr20:31338610-31339210(+)
chr20:31339015-31339615(+)
chr20:31339461-31340061(+)
chr20:31340404-31341004(+)
chr20:31340915-31341515(+)
chr20:31341489-31342089(+)
chr20:31342230-31342830(+)
chr20:31343090-31343690(+)
chr20:31343911-31344511(+)
chr20:31345810-31346410(+)
chr20:31346483-31347083(+)
chr20:31348509-31349109(+)
chr20:31348950-31349550(+)
chr20:31349399-31349999(+)
chr20:31349899-31350499(+)
chr20:31350480-31351080(+)
chr20:31351010-31351610(+)
chr20:31351858-31352458(+)
chr20:31352369-31352969(+)
chr20:31353146-31353746(+)
chr20:31353950-31354550(+)
chr20:31355047-31355647(+)
chr20:31355530-31356130(+)
chr20:31358794-31359394(+)
chr20:31359694-31360294(+)
chr20:31361479-31362079(+)
chr20:31363120-31363720(+)
chr20:31363874-31364474(+)
chr20:31364422-31365022(+)
chr20:31364857-31365457(+)
chr20:31365315-31365915(+)
chr20:31366129-31366729(+)
chr20:31367223-31367823(+)
chr20:31367986-31368586(+)
chr20:31368453-31369053(+)
chr20:31368891-31369491(+)
chr20:31369450-31370050(+)
chr20:31372350-31372950(+)
chr20:31374890-31375490(+)
chr20:31375670-31376270(+)
chr20:31376615-31377215(+)
chr20:31377736-31378336(+)
chr20:31378544-31379144(+)
chr20:31379115-31379715(+)
chr20:31379984-31380584(+)
chr20:31380622-31381222(+)
chr20:31381871-31382471(+)
chr20:31382595-31383195(+)
chr20:31384190-31384790(+)
chr20:31384710-31385310(+)
chr20:31385780-31386380(+)
chr20:31386380-31386980(+)
chr20:31391872-31392472(+)
chr20:31392820-31393420(+)
chr20:31393430-31394030(+)
chr20:31394086-31394686(+)
chr20:31394730-31395330(+)
chr20:31395374-31395974(+)
chr20:31396090-31396690(+)
chr20:31398441-31399041(+)
chr20:31399010-31399610(+)
chr20:31399922-31400522(+)
chr20:31403930-31404530(+)
chr20:31404570-31405170(+)
chr20:31406555-31407155(+)
chr20:31407499-31408099(+)
chr20:31408108-31408708(+)
chr20:31408923-31409523(+)
chr20:31409502-31410102(+)
chr20:31409980-31410580(+)
chr20:31410749-31411349(+)
chr20:31411538-31412138(+)
chr20:31411977-31412577(+)
chr20:31412651-31413251(+)
chr20:31413495-31414095(+)
chr20:31415851-31416451(+)
chr20:31417139-31417739(+)
chr20:31418134-31418734(+)
chr20:31419687-31420287(+)
chr20:31421330-31421930(+)
chr20:31427425-31428025(+)
chr20:31428814-31429414(+)
chr20:31429287-31429887(+)
chr20:31430482-31431082(+)
chr20:31432295-31432895(+)
chr20:31433487-31434087(+)
chr20:31435473-31436073(+)
chr20:31436250-31436850(+)
chr20:31437331-31437931(+)
chr20:31439305-31439905(+)
chr20:31439719-31440319(+)
chr20:31440380-31440980(+)
chr20:31442884-31443484(+)
chr20:31443920-31444520(+)
chr20:31444721-31445321(+)
chr20:31445925-31446525(+)
chr20:31446610-31447210(+)
chr20:31447700-31448300(+)
chr20:31449110-31449710(+)
chr20:31450070-31450670(+)
chr20:31452600-31453200(+)
chr20:31453310-31453910(+)
chr20:31453952-31454552(+)
chr20:31455210-31455810(+)
chr20:31457330-31457930(+)
chr20:31459409-31460009(+)
chr20:31459879-31460479(+)
chr20:31462743-31463343(+)
chr20:31465203-31465803(+)
chr20:31465995-31466595(+)
chr20:31466829-31467429(+)
chr20:31467530-31468130(+)
chr20:31468296-31468896(+)
chr20:31469870-31470470(+)
chr20:31470801-31471401(+)
chr20:31472602-31473202(+)
chr20:31474461-31475061(+)
chr20:31475255-31475855(+)
chr20:31476301-31476901(+)
chr20:31476960-31477560(+)
chr20:31478305-31478905(+)
chr20:31479541-31480141(+)
chr20:31480024-31480624(+)
chr20:31481702-31482302(+)
chr20:31482569-31483169(+)
chr20:31484323-31484923(+)
chr20:31486453-31487053(+)
chr20:31487533-31488133(+)
chr20:31488578-31489178(+)
chr20:31490177-31490777(+)
chr20:31490918-31491518(+)
chr20:31491871-31492471(+)
chr20:31493968-31494568(+)
chr20:31494392-31494992(+)
chr20:31495194-31495794(+)
chr20:31495666-31496266(+)
chr20:31496126-31496726(+)
chr20:31496656-31497256(+)
chr20:31497108-31497708(+)
chr20:31497894-31498494(+)
chr20:31499134-31499734(+)
chr20:31500385-31500985(+)
chr20:31501529-31502129(+)
chr20:31504075-31504675(+)
chr20:31504987-31505587(+)
chr20:31506033-31506633(+)
chr20:31508097-31508697(+)
chr20:31512130-31512730(+)
chr20:31513150-31513750(+)
chr20:31513570-31514170(+)
chr20:31517310-31517910(+)
chr20:31518010-31518610(+)
chr20:31522190-31522790(+)
chr20:31529027-31529627(+)
chr20:31531219-31531819(+)
chr20:31533446-31534046(+)
chr20:31538207-31538807(+)
chr20:31538670-31539270(+)
chr20:31544730-31545330(+)
chr20:31545150-31545750(+)
chr20:31547270-31547870(+)
chr20:31548023-31548623(+)
chr20:31548764-31549364(+)
chr20:31549620-31550220(+)
chr20:31550717-31551317(+)
chr20:31552430-31553030(+)
chr20:31553213-31553813(+)
chr20:31553990-31554590(+)
chr20:31554807-31555407(+)
chr20:31555644-31556244(+)
chr20:31556348-31556948(+)
chr20:31557207-31557807(+)
chr20:31558030-31558630(+)
chr20:31558553-31559153(+)
chr20:31559420-31560020(+)
chr20:31559907-31560507(+)
chr20:31560360-31560960(+)
chr20:31561090-31561690(+)
chr20:31561978-31562578(+)
chr20:31562566-31563166(+)
chr20:31563320-31563920(+)
chr20:31564004-31564604(+)
chr20:31564527-31565127(+)
chr20:31565584-31566184(+)
chr20:31566290-31566890(+)
chr20:31567345-31567945(+)
chr20:31567871-31568471(+)
chr20:31568278-31568878(+)
chr20:31569007-31569607(+)
chr20:31570418-31571018(+)
chr20:31571929-31572529(+)
chr20:31572648-31573248(+)
chr20:31573235-31573835(+)
chr20:31574154-31574754(+)
chr20:31575094-31575694(+)
chr20:31575719-31576319(+)
chr20:31577134-31577734(+)
chr20:31578170-31578770(+)
chr20:31579220-31579820(+)
chr20:31579950-31580550(+)
chr20:31581179-31581779(+)
chr20:31583480-31584080(+)
chr20:31587316-31587916(+)
chr20:31588775-31589375(+)
chr20:31589520-31590120(+)
chr20:31589989-31590589(+)
chr20:31590772-31591372(+)
chr20:31592776-31593376(+)
chr20:31593744-31594344(+)
chr20:31594720-31595320(+)
chr20:31595240-31595840(+)
chr20:31595984-31596584(+)
chr20:31596598-31597198(+)
chr20:31597152-31597752(+)
chr20:31597742-31598342(+)
chr20:31598567-31599167(+)
chr20:31599783-31600383(+)
chr20:31600468-31601068(+)
chr20:31601405-31602005(+)
chr20:31602152-31602752(+)
chr20:31602914-31603514(+)
chr20:31604012-31604612(+)
chr20:31605142-31605742(+)
chr20:31607000-31607600(+)
chr20:31607662-31608262(+)
chr20:31609045-31609645(+)
chr20:31609878-31610478(+)
chr20:31611163-31611763(+)
chr20:31611806-31612406(+)
chr20:31614080-31614680(+)
chr20:31614664-31615264(+)
chr20:31615744-31616344(+)
chr20:31616230-31616830(+)
chr20:31617543-31618143(+)
chr20:31619182-31619782(+)
chr20:31620683-31621283(+)
chr20:31622162-31622762(+)
chr20:31622611-31623211(+)
chr20:31623221-31623821(+)
chr20:31623800-31624400(+)
chr20:31624318-31624918(+)
chr20:31625220-31625820(+)
chr20:31626650-31627250(+)
chr20:31629068-31629668(+)
chr20:31629488-31630088(+)
chr20:31630190-31630790(+)
chr20:31630750-31631350(+)
chr20:31631271-31631871(+)
chr20:31633019-31633619(+)
chr20:31634140-31634740(+)
chr20:31636434-31637034(+)
chr20:31637973-31638573(+)
chr20:31638410-31639010(+)
chr20:31639008-31639608(+)
chr20:31639470-31640070(+)
chr20:31641030-31641630(+)
chr20:31642451-31643051(+)
chr20:31643182-31643782(+)
chr20:31643799-31644399(+)
chr20:31644480-31645080(+)
chr20:31645067-31645667(+)
chr20:31645790-31646390(+)
chr20:31646490-31647090(+)
chr20:31647413-31648013(+)
chr20:31648620-31649220(+)
chr20:31649381-31649981(+)
chr20:31650000-31650600(+)
chr20:31650430-31651030(+)
chr20:31651106-31651706(+)
chr20:31652578-31653178(+)
chr20:31653479-31654079(+)
chr20:31655503-31656103(+)
chr20:31657968-31658568(+)
chr20:31658910-31659510(+)
chr20:31659575-31660175(+)
chr20:31662110-31662710(+)
chr20:31662980-31663580(+)
chr20:31664416-31665016(+)
chr20:31666984-31667584(+)
chr20:31669095-31669695(+)
chr20:31670397-31670997(+)
chr20:31671095-31671695(+)
chr20:31672445-31673045(+)
chr20:31673760-31674360(+)
chr20:31674771-31675371(+)
chr20:31676114-31676714(+)
chr20:31676601-31677201(+)
chr20:31677216-31677816(+)
chr20:31678848-31679448(+)
chr20:31680196-31680796(+)
chr20:31682510-31683110(+)
chr20:31683639-31684239(+)
chr20:31684671-31685271(+)
chr20:31685250-31685850(+)
chr20:31686800-31687400(+)
chr20:31687601-31688201(+)
chr20:31690350-31690950(+)
chr20:31691382-31691982(+)
chr20:31692370-31692970(+)
chr20:31692970-31693570(+)
chr20:31693390-31693990(+)
chr20:31693791-31694391(+)
chr20:31696345-31696945(+)
chr20:31697869-31698469(+)
chr20:31700630-31701230(+)
chr20:31701203-31701803(+)
chr20:31704070-31704670(+)
chr20:31705975-31706575(+)
chr20:31707280-31707880(+)
chr20:31707990-31708590(+)
chr20:31709110-31709710(+)
chr20:31710210-31710810(+)
chr20:31710930-31711530(+)
chr20:31711350-31711950(+)
chr20:31711971-31712571(+)
chr20:31712800-31713400(+)
chr20:31713644-31714244(+)
chr20:31714290-31714890(+)
chr20:31715432-31716032(+)
chr20:31718339-31718939(+)
chr20:31718850-31719450(+)
chr20:31720129-31720729(+)
chr20:31720626-31721226(+)
chr20:31721800-31722400(+)
chr20:31722290-31722890(+)
chr20:31722970-31723570(+)
chr20:31723450-31724050(+)
chr20:31724132-31724732(+)
chr20:31725770-31726370(+)
chr20:31726810-31727410(+)
chr20:31727290-31727890(+)
chr20:31728130-31728730(+)
chr20:31728550-31729150(+)
chr20:31733610-31734210(+)
chr20:31735170-31735770(+)
chr20:31736020-31736620(+)
chr20:31736720-31737320(+)
chr20:31737190-31737790(+)
chr20:31738455-31739055(+)
chr20:31739050-31739650(+)
chr20:31746330-31746930(+)
chr20:31748150-31748750(+)
chr20:31749950-31750550(+)
chr20:31750383-31750983(+)
chr20:31751410-31752010(+)
chr20:31753084-31753684(+)
chr20:31753630-31754230(+)
chr20:31755010-31755610(+)
chr20:31756887-31757487(+)
chr20:31760473-31761073(+)
chr20:31762853-31763453(+)
chr20:31763818-31764418(+)
chr20:31765077-31765677(+)
chr20:31765656-31766256(+)
chr20:31766401-31767001(+)
chr20:31767210-31767810(+)
chr20:31768650-31769250(+)
chr20:31769412-31770012(+)
chr20:31771018-31771618(+)
chr20:31772740-31773340(+)
chr20:31775410-31776010(+)
chr20:31776211-31776811(+)
chr20:31779288-31779888(+)
chr20:31780638-31781238(+)
chr20:31788532-31789132(+)
chr20:31788950-31789550(+)
chr20:31789630-31790230(+)
chr20:31790170-31790770(+)
chr20:31790980-31791580(+)
chr20:31791415-31792015(+)
chr20:31791870-31792470(+)
chr20:31797442-31798042(+)
chr20:31799110-31799710(+)
chr20:31799521-31800121(+)
chr20:31802130-31802730(+)
chr20:31803400-31804000(+)
chr20:31808340-31808940(+)
chr20:31808830-31809430(+)
chr20:31812818-31813418(+)
chr20:31817628-31818228(+)
chr20:31819180-31819780(+)
chr20:31820301-31820901(+)
chr20:31820865-31821465(+)
chr20:31823390-31823990(+)
chr20:31824110-31824710(+)
chr20:31826310-31826910(+)
chr20:31827090-31827690(+)
chr20:31830536-31831136(+)
chr20:31831870-31832470(+)
chr20:31833910-31834510(+)
chr20:31834796-31835396(+)
chr20:31836550-31837150(+)
chr20:31837205-31837805(+)
chr20:31837822-31838422(+)
chr20:31838388-31838988(+)
chr20:31838790-31839390(+)
chr20:31839240-31839840(+)
chr20:31843490-31844090(+)
chr20:31844470-31845070(+)
chr20:31844925-31845525(+)
chr20:31846650-31847250(+)
chr20:31849210-31849810(+)
chr20:31849828-31850428(+)
chr20:31850347-31850947(+)
chr20:31850955-31851555(+)
chr20:31851523-31852123(+)
chr20:31852050-31852650(+)
chr20:31855430-31856030(+)
chr20:31856616-31857216(+)
chr20:31858490-31859090(+)
chr20:31859345-31859945(+)
chr20:31860550-31861150(+)
chr20:31861162-31861762(+)
chr20:31862716-31863316(+)
chr20:31863970-31864570(+)
chr20:31864437-31865037(+)
chr20:31865167-31865767(+)
chr20:31865793-31866393(+)
chr20:31866956-31867556(+)
chr20:31867907-31868507(+)
chr20:31868461-31869061(+)
chr20:31869304-31869904(+)
chr20:31870620-31871220(+)
chr20:31871286-31871886(+)
chr20:31872089-31872689(+)
chr20:31874524-31875124(+)
chr20:31875194-31875794(+)
chr20:31875670-31876270(+)
chr20:31876232-31876832(+)
chr20:31877790-31878390(+)
chr20:31878475-31879075(+)
chr20:31879538-31880138(+)
chr20:31881280-31881880(+)
chr20:31883928-31884528(+)
chr20:31885113-31885713(+)
chr20:31886085-31886685(+)
chr20:31886799-31887399(+)
chr20:31889095-31889695(+)
chr20:31891890-31892490(+)
chr20:31892670-31893270(+)
chr20:31893287-31893887(+)
chr20:31893810-31894410(+)
chr20:31894504-31895104(+)
chr20:31895810-31896410(+)
chr20:31897326-31897926(+)
chr20:31898046-31898646(+)
chr20:31898863-31899463(+)
chr20:31899710-31900310(+)
chr20:31900810-31901410(+)
chr20:31901400-31902000(+)
chr20:31902290-31902890(+)
chr20:31903414-31904014(+)
chr20:31904465-31905065(+)
chr20:31904900-31905500(+)
chr20:31905723-31906323(+)
chr20:31907170-31907770(+)
chr20:31907733-31908333(+)
chr20:31910150-31910750(+)
chr20:31911083-31911683(+)
chr20:31912246-31912846(+)
chr20:31914055-31914655(+)
chr20:31914606-31915206(+)
chr20:31915948-31916548(+)
chr20:31916434-31917034(+)
chr20:31917327-31917927(+)
chr20:31919103-31919703(+)
chr20:31919819-31920419(+)
chr20:31920668-31921268(+)
chr20:31921650-31922250(+)
chr20:31924846-31925446(+)
chr20:31925458-31926058(+)
chr20:31927196-31927796(+)
chr20:31930530-31931130(+)
chr20:31932040-31932640(+)
chr20:31932887-31933487(+)
chr20:31933310-31933910(+)
chr20:31934508-31935108(+)
chr20:31935410-31936010(+)
chr20:31936075-31936675(+)
chr20:31936610-31937210(+)
chr20:31939382-31939982(+)
chr20:31939950-31940550(+)
chr20:31940409-31941009(+)
chr20:31940870-31941470(+)
chr20:31946015-31946615(+)
chr20:31946490-31947090(+)
chr20:31947138-31947738(+)
chr20:31947555-31948155(+)
chr20:31950635-31951235(+)
chr20:31951350-31951950(+)
chr20:31954993-31955593(+)
chr20:31957066-31957666(+)
chr20:31957488-31958088(+)
chr20:31957985-31958585(+)
chr20:31959550-31960150(+)
chr20:31960092-31960692(+)
chr20:31960760-31961360(+)
chr20:31961474-31962074(+)
chr20:31962150-31962750(+)
chr20:31964965-31965565(+)
chr20:31966105-31966705(+)
chr20:31966610-31967210(+)
chr20:31971030-31971630(+)
chr20:31971890-31972490(+)
chr20:31973190-31973790(+)
chr20:31974864-31975464(+)
chr20:31975490-31976090(+)
chr20:31977035-31977635(+)
chr20:31979693-31980293(+)
chr20:31980791-31981391(+)
chr20:31981281-31981881(+)
chr20:31982433-31983033(+)
chr20:31987604-31988204(+)
chr20:31988450-31989050(+)
chr20:31989061-31989661(+)
chr20:31989543-31990143(+)
chr20:31990170-31990770(+)
chr20:31992010-31992610(+)
chr20:31994941-31995541(+)
chr20:31995490-31996090(+)
chr20:31996215-31996815(+)
chr20:31996937-31997537(+)
chr20:31997799-31998399(+)
chr20:31998515-31999115(+)
chr20:31999102-31999702(+)
chr20:32000028-32000628(+)
chr20:32003696-32004296(+)
chr20:32005743-32006343(+)
chr20:32006800-32007400(+)
chr20:32007279-32007879(+)
chr20:32007910-32008510(+)
chr20:32010918-32011518(+)
chr20:32019522-32020122(+)
chr20:32019978-32020578(+)
chr20:32021130-32021730(+)
chr20:32021628-32022228(+)
chr20:32022129-32022729(+)
chr20:32024130-32024730(+)
chr20:32025213-32025813(+)
chr20:32026233-32026833(+)
chr20:32026870-32027470(+)
chr20:32028342-32028942(+)
chr20:32028953-32029553(+)
chr20:32029706-32030306(+)
chr20:32030213-32030813(+)
chr20:32030837-32031437(+)
chr20:32031419-32032019(+)
chr20:32032023-32032623(+)
chr20:32032581-32033181(+)
chr20:32033598-32034198(+)
chr20:32034204-32034804(+)
chr20:32036103-32036703(+)
chr20:32037850-32038450(+)
chr20:32038559-32039159(+)
chr20:32042612-32043212(+)
chr20:32044868-32045468(+)
chr20:32046870-32047470(+)
chr20:32047324-32047924(+)
chr20:32047965-32048565(+)
chr20:32048387-32048987(+)
chr20:32050370-32050970(+)
chr20:32052654-32053254(+)
chr20:32053254-32053854(+)
chr20:32053824-32054424(+)
chr20:32054495-32055095(+)
chr20:32057370-32057970(+)
chr20:32058052-32058652(+)
chr20:32060491-32061091(+)
chr20:32061926-32062526(+)
chr20:32062638-32063238(+)
chr20:32063081-32063681(+)
chr20:32063626-32064226(+)
chr20:32065099-32065699(+)
chr20:32065563-32066163(+)
chr20:32067250-32067850(+)
chr20:32067698-32068298(+)
chr20:32069690-32070290(+)
chr20:32070295-32070895(+)
chr20:32070738-32071338(+)
chr20:32075643-32076243(+)
chr20:32077403-32078003(+)
chr20:32077929-32078529(+)
chr20:32078560-32079160(+)
chr20:32079002-32079602(+)
chr20:32080158-32080758(+)
chr20:32083470-32084070(+)
chr20:32086977-32087577(+)
chr20:32088830-32089430(+)
chr20:32091975-32092575(+)
chr20:32092730-32093330(+)
chr20:32094310-32094910(+)
chr20:32095173-32095773(+)
chr20:32098266-32098866(+)
chr20:32099960-32100560(+)
chr20:32100729-32101329(+)
chr20:32101274-32101874(+)
chr20:32103263-32103863(+)
chr20:32104620-32105220(+)
chr20:32105041-32105641(+)
chr20:32105709-32106309(+)
chr20:32108730-32109330(+)
chr20:32109160-32109760(+)
chr20:32109921-32110521(+)
chr20:32110650-32111250(+)
chr20:32111926-32112526(+)
chr20:32113890-32114490(+)
chr20:32114456-32115056(+)
chr20:32116422-32117022(+)
chr20:32116930-32117530(+)
chr20:32117902-32118502(+)
chr20:32118649-32119249(+)
chr20:32119152-32119752(+)
chr20:32119689-32120289(+)
chr20:32120471-32121071(+)
chr20:32121030-32121630(+)
chr20:32122916-32123516(+)
chr20:32125346-32125946(+)
chr20:32126871-32127471(+)
chr20:32128773-32129373(+)
chr20:32131526-32132126(+)
chr20:32132610-32133210(+)
chr20:32133460-32134060(+)
chr20:32134430-32135030(+)
chr20:32135135-32135735(+)
chr20:32136846-32137446(+)
chr20:32137311-32137911(+)
chr20:32139462-32140062(+)
chr20:32140038-32140638(+)
chr20:32141971-32142571(+)
chr20:32142664-32143264(+)
chr20:32143428-32144028(+)
chr20:32145060-32145660(+)
chr20:32146463-32147063(+)
chr20:32147997-32148597(+)
chr20:32148810-32149410(+)
chr20:32149364-32149964(+)
chr20:32149874-32150474(+)
chr20:32150323-32150923(+)
chr20:32151304-32151904(+)
chr20:32154637-32155237(+)
chr20:32155570-32156170(+)
chr20:32156111-32156711(+)
chr20:32156603-32157203(+)
chr20:32157277-32157877(+)
chr20:32157970-32158570(+)
chr20:32158416-32159016(+)
chr20:32159550-32160150(+)
chr20:32160433-32161033(+)
chr20:32160845-32161445(+)
chr20:32162910-32163510(+)
chr20:32163690-32164290(+)
chr20:32164266-32164866(+)
chr20:32164950-32165550(+)
chr20:32166227-32166827(+)
chr20:32167970-32168570(+)
chr20:32169065-32169665(+)
chr20:32169700-32170300(+)
chr20:32171256-32171856(+)
chr20:32172654-32173254(+)
chr20:32173170-32173770(+)
chr20:32175370-32175970(+)
chr20:32176310-32176910(+)
chr20:32178300-32178900(+)
chr20:32179592-32180192(+)
chr20:32182340-32182940(+)
chr20:32188128-32188728(+)
chr20:32188630-32189230(+)
chr20:32189660-32190260(+)
chr20:32190518-32191118(+)
chr20:32191730-32192330(+)
chr20:32192262-32192862(+)
chr20:32192710-32193310(+)
chr20:32193949-32194549(+)
chr20:32195790-32196390(+)
chr20:32197201-32197801(+)
chr20:32198774-32199374(+)
chr20:32199855-32200455(+)
chr20:32200970-32201570(+)
chr20:32202290-32202890(+)
chr20:32204702-32205302(+)
chr20:32205375-32205975(+)
chr20:32206390-32206990(+)
chr20:32207410-32208010(+)
chr20:32209387-32209987(+)
chr20:32209847-32210447(+)
chr20:32210627-32211227(+)
chr20:32212200-32212800(+)
chr20:32217230-32217830(+)
chr20:32218218-32218818(+)
chr20:32221137-32221737(+)
chr20:32223090-32223690(+)
chr20:32224470-32225070(+)
chr20:32227470-32228070(+)
chr20:32228085-32228685(+)
chr20:32230610-32231210(+)
chr20:32232634-32233234(+)
chr20:32234683-32235283(+)
chr20:32235246-32235846(+)
chr20:32235894-32236494(+)
chr20:32236342-32236942(+)
chr20:32236866-32237466(+)
chr20:32238129-32238729(+)
chr20:32238732-32239332(+)
chr20:32239195-32239795(+)
chr20:32240206-32240806(+)
chr20:32240919-32241519(+)
chr20:32241341-32241941(+)
chr20:32241797-32242397(+)
chr20:32242522-32243122(+)
chr20:32243816-32244416(+)
chr20:32244587-32245187(+)
chr20:32245422-32246022(+)
chr20:32246155-32246755(+)
chr20:32246560-32247160(+)
chr20:32247347-32247947(+)
chr20:32247988-32248588(+)
chr20:32249956-32250556(+)
chr20:32250760-32251360(+)
chr20:32251248-32251848(+)
chr20:32251682-32252282(+)
chr20:32252107-32252707(+)
chr20:32252525-32253125(+)
chr20:32254324-32254924(+)
chr20:32254983-32255583(+)
chr20:32255565-32256165(+)
chr20:32256013-32256613(+)
chr20:32256838-32257438(+)
chr20:32257820-32258420(+)
chr20:32258650-32259250(+)
chr20:32259690-32260290(+)
chr20:32260374-32260974(+)
chr20:32261115-32261715(+)
chr20:32261942-32262542(+)
chr20:32262421-32263021(+)
chr20:32263004-32263604(+)
chr20:32263790-32264390(+)
chr20:32264398-32264998(+)
chr20:32265724-32266324(+)
chr20:32266470-32267070(+)
chr20:32267408-32268008(+)
chr20:32268402-32269002(+)
chr20:32269000-32269600(+)
chr20:32269554-32270154(+)
chr20:32270330-32270930(+)
chr20:32271010-32271610(+)
chr20:32271510-32272110(+)
chr20:32272394-32272994(+)
chr20:32273131-32273731(+)
chr20:32274021-32274621(+)
chr20:32274503-32275103(+)
chr20:32275053-32275653(+)
chr20:32275815-32276415(+)
chr20:32276569-32277169(+)
chr20:32277715-32278315(+)
chr20:32280954-32281554(+)
chr20:32281461-32282061(+)
chr20:32282086-32282686(+)
chr20:32284168-32284768(+)
chr20:32284837-32285437(+)
chr20:32285255-32285855(+)
chr20:32288370-32288970(+)
chr20:32289141-32289741(+)
chr20:32289670-32290270(+)
chr20:32290600-32291200(+)
chr20:32291187-32291787(+)
chr20:32292216-32292816(+)
chr20:32293270-32293870(+)
chr20:32297171-32297771(+)
chr20:32297761-32298361(+)
chr20:32298300-32298900(+)
chr20:32298870-32299470(+)
chr20:32299340-32299940(+)
chr20:32300830-32301430(+)
chr20:32303860-32304460(+)
chr20:32306150-32306750(+)
chr20:32306570-32307170(+)
chr20:32307188-32307788(+)
chr20:32307903-32308503(+)
chr20:32308962-32309562(+)
chr20:32309478-32310078(+)
chr20:32312081-32312681(+)
chr20:32313523-32314123(+)
chr20:32314313-32314913(+)
chr20:32317995-32318595(+)
chr20:32318611-32319211(+)
chr20:32319165-32319765(+)
chr20:32319657-32320257(+)
chr20:32320127-32320727(+)
chr20:32320583-32321183(+)
chr20:32321496-32322096(+)
chr20:32322070-32322670(+)
chr20:32324640-32325240(+)
chr20:32325270-32325870(+)
chr20:32326008-32326608(+)
chr20:32327159-32327759(+)
chr20:32327860-32328460(+)
chr20:32328570-32329170(+)
chr20:32330338-32330938(+)
chr20:32331338-32331938(+)
chr20:32332583-32333183(+)
chr20:32334320-32334920(+)
chr20:32335270-32335870(+)
chr20:32336006-32336606(+)
chr20:32336670-32337270(+)
chr20:32338090-32338690(+)
chr20:32339491-32340091(+)
chr20:32340689-32341289(+)
chr20:32341496-32342096(+)
chr20:32343765-32344365(+)
chr20:32345360-32345960(+)
chr20:32348330-32348930(+)
chr20:32349190-32349790(+)
chr20:32351210-32351810(+)
chr20:32355150-32355750(+)
chr20:32356757-32357357(+)
chr20:32357686-32358286(+)
chr20:32359840-32360440(+)
chr20:32361363-32361963(+)
chr20:32362475-32363075(+)
chr20:32363263-32363863(+)
chr20:32364195-32364795(+)
chr20:32365533-32366133(+)
chr20:32366198-32366798(+)
chr20:32366664-32367264(+)
chr20:32367380-32367980(+)
chr20:32368435-32369035(+)
chr20:32368944-32369544(+)
chr20:32369746-32370346(+)
chr20:32371188-32371788(+)
chr20:32371759-32372359(+)
chr20:32372514-32373114(+)
chr20:32373299-32373899(+)
chr20:32374976-32375576(+)
chr20:32375456-32376056(+)
chr20:32376113-32376713(+)
chr20:32376800-32377400(+)
chr20:32377259-32377859(+)
chr20:32378239-32378839(+)
chr20:32379009-32379609(+)
chr20:32379794-32380394(+)
chr20:32380726-32381326(+)
chr20:32381227-32381827(+)
chr20:32382022-32382622(+)
chr20:32383330-32383930(+)
chr20:32383839-32384439(+)
chr20:32384335-32384935(+)
chr20:32391594-32392194(+)
chr20:32392315-32392915(+)
chr20:32395190-32395790(+)
chr20:32398176-32398776(+)
chr20:32398717-32399317(+)
chr20:32399369-32399969(+)
chr20:32399954-32400554(+)
chr20:32400659-32401259(+)
chr20:32401977-32402577(+)
chr20:32403470-32404070(+)
chr20:32404730-32405330(+)
chr20:32405130-32405730(+)
chr20:32406012-32406612(+)
chr20:32406870-32407470(+)
chr20:32407654-32408254(+)
chr20:32408072-32408672(+)
chr20:32409123-32409723(+)
chr20:32410110-32410710(+)
chr20:32413100-32413700(+)
chr20:32413614-32414214(+)
chr20:32414105-32414705(+)
chr20:32415359-32415959(+)
chr20:32415999-32416599(+)
chr20:32416653-32417253(+)
chr20:32417385-32417985(+)
chr20:32418094-32418694(+)
chr20:32419774-32420374(+)
chr20:32421083-32421683(+)
chr20:32423490-32424090(+)
chr20:32424135-32424735(+)
chr20:32425194-32425794(+)
chr20:32425665-32426265(+)
chr20:32426180-32426780(+)
chr20:32427285-32427885(+)
chr20:32427935-32428535(+)
chr20:32428792-32429392(+)
chr20:32430072-32430672(+)
chr20:32431489-32432089(+)
chr20:32434198-32434798(+)
chr20:32436050-32436650(+)
chr20:32437716-32438316(+)
chr20:32440628-32441228(+)
chr20:32441129-32441729(+)
chr20:32441595-32442195(+)
chr20:32442577-32443177(+)
chr20:32443346-32443946(+)
chr20:32445421-32446021(+)
chr20:32446281-32446881(+)
chr20:32446888-32447488(+)
chr20:32447388-32447988(+)
chr20:32449241-32449841(+)
chr20:32450576-32451176(+)
chr20:32451302-32451902(+)
chr20:32451777-32452377(+)
chr20:32452285-32452885(+)
chr20:32452980-32453580(+)
chr20:32453715-32454315(+)
chr20:32454146-32454746(+)
chr20:32455325-32455925(+)
chr20:32456151-32456751(+)
chr20:32457090-32457690(+)
chr20:32458561-32459161(+)
chr20:32459070-32459670(+)
chr20:32459751-32460351(+)
chr20:32460760-32461360(+)
chr20:32461322-32461922(+)
chr20:32461864-32462464(+)
chr20:32462754-32463354(+)
chr20:32463242-32463842(+)
chr20:32466910-32467510(+)
chr20:32469641-32470241(+)
chr20:32470074-32470674(+)
chr20:32470826-32471426(+)
chr20:32471490-32472090(+)
chr20:32471963-32472563(+)
chr20:32473893-32474493(+)
chr20:32475735-32476335(+)
chr20:32477050-32477650(+)
chr20:32479896-32480496(+)
chr20:32481040-32481640(+)
chr20:32482504-32483104(+)
chr20:32484270-32484870(+)
chr20:32485235-32485835(+)
chr20:32487650-32488250(+)
chr20:32488471-32489071(+)
chr20:32493333-32493933(+)
chr20:32493970-32494570(+)
chr20:32495518-32496118(+)
chr20:32496059-32496659(+)
chr20:32496833-32497433(+)
chr20:32497240-32497840(+)
chr20:32497773-32498373(+)
chr20:32498379-32498979(+)
chr20:32499319-32499919(+)
chr20:32499894-32500494(+)
chr20:32500743-32501343(+)
chr20:32502593-32503193(+)
chr20:32503403-32504003(+)
chr20:32504930-32505530(+)
chr20:32505595-32506195(+)
chr20:32507345-32507945(+)
chr20:32508710-32509310(+)
chr20:32509983-32510583(+)
chr20:32513574-32514174(+)
chr20:32514087-32514687(+)
chr20:32515376-32515976(+)
chr20:32515790-32516390(+)
chr20:32517570-32518170(+)
chr20:32519449-32520049(+)
chr20:32521148-32521748(+)
chr20:32521655-32522255(+)
chr20:32522310-32522910(+)
chr20:32522811-32523411(+)
chr20:32523650-32524250(+)
chr20:32524336-32524936(+)
chr20:32524750-32525350(+)
chr20:32526769-32527369(+)
chr20:32527490-32528090(+)
chr20:32528388-32528988(+)
chr20:32529764-32530364(+)
chr20:32532620-32533220(+)
chr20:32533388-32533988(+)
chr20:32533950-32534550(+)
chr20:32535406-32536006(+)
chr20:32536179-32536779(+)
chr20:32539055-32539655(+)
chr20:32541103-32541703(+)
chr20:32542550-32543150(+)
chr20:32548388-32548988(+)
chr20:32550369-32550969(+)
chr20:32550996-32551596(+)
chr20:32551412-32552012(+)
chr20:32552048-32552648(+)
chr20:32552730-32553330(+)
chr20:32554547-32555147(+)
chr20:32555390-32555990(+)
chr20:32556689-32557289(+)
chr20:32557158-32557758(+)
chr20:32558823-32559423(+)
chr20:32564235-32564835(+)
chr20:32567140-32567740(+)
chr20:32567890-32568490(+)
chr20:32569772-32570372(+)
chr20:32571054-32571654(+)
chr20:32571808-32572408(+)
chr20:32573402-32574002(+)
chr20:32575850-32576450(+)
chr20:32579212-32579812(+)
chr20:32579618-32580218(+)
chr20:32580249-32580849(+)
chr20:32580932-32581532(+)
chr20:32581884-32582484(+)
chr20:32582369-32582969(+)
chr20:32582921-32583521(+)
chr20:32583330-32583930(+)
chr20:32586983-32587583(+)
chr20:32588180-32588780(+)
chr20:32589031-32589631(+)
chr20:32589915-32590515(+)
chr20:32591028-32591628(+)
chr20:32591936-32592536(+)
chr20:32592457-32593057(+)
chr20:32594370-32594970(+)
chr20:32596110-32596710(+)
chr20:32597270-32597870(+)
chr20:32598205-32598805(+)
chr20:32598970-32599570(+)
chr20:32600032-32600632(+)
chr20:32601116-32601716(+)
chr20:32601655-32602255(+)
chr20:32602547-32603147(+)
chr20:32603546-32604146(+)
chr20:32604405-32605005(+)
chr20:32605296-32605896(+)
chr20:32605998-32606598(+)
chr20:32607039-32607639(+)
chr20:32607913-32608513(+)
chr20:32608923-32609523(+)
chr20:32609875-32610475(+)
chr20:32610606-32611206(+)
chr20:32611882-32612482(+)
chr20:32612487-32613087(+)
chr20:32613568-32614168(+)
chr20:32614450-32615050(+)
chr20:32615010-32615610(+)
chr20:32616810-32617410(+)
chr20:32617328-32617928(+)
chr20:32617970-32618570(+)
chr20:32621162-32621762(+)
chr20:32621593-32622193(+)
chr20:32624808-32625408(+)
chr20:32625498-32626098(+)
chr20:32626770-32627370(+)
chr20:32628055-32628655(+)
chr20:32628924-32629524(+)
chr20:32629968-32630568(+)
chr20:32630639-32631239(+)
chr20:32631430-32632030(+)
chr20:32632422-32633022(+)
chr20:32633034-32633634(+)
chr20:32633721-32634321(+)
chr20:32635010-32635610(+)
chr20:32635545-32636145(+)
chr20:32637909-32638509(+)
chr20:32638410-32639010(+)
chr20:32638810-32639410(+)
chr20:32639600-32640200(+)
chr20:32640175-32640775(+)
chr20:32641453-32642053(+)
chr20:32642968-32643568(+)
chr20:32643880-32644480(+)
chr20:32644445-32645045(+)
chr20:32645795-32646395(+)
chr20:32646524-32647124(+)
chr20:32648836-32649436(+)
chr20:32649430-32650030(+)
chr20:32650495-32651095(+)
chr20:32652921-32653521(+)
chr20:32654178-32654778(+)
chr20:32655703-32656303(+)
chr20:32656983-32657583(+)
chr20:32657509-32658109(+)
chr20:32659370-32659970(+)
chr20:32662068-32662668(+)
chr20:32663334-32663934(+)
chr20:32664704-32665304(+)
chr20:32665915-32666515(+)
chr20:32666460-32667060(+)
chr20:32667094-32667694(+)
chr20:32667620-32668220(+)
chr20:32668750-32669350(+)
chr20:32669336-32669936(+)
chr20:32669810-32670410(+)
chr20:32670290-32670890(+)
chr20:32670862-32671462(+)
chr20:32671471-32672071(+)
chr20:32672234-32672834(+)
chr20:32673291-32673891(+)
chr20:32674550-32675150(+)
chr20:32675433-32676033(+)
chr20:32676391-32676991(+)
chr20:32676847-32677447(+)
chr20:32677542-32678142(+)
chr20:32678536-32679136(+)
chr20:32680790-32681390(+)
chr20:32683470-32684070(+)
chr20:32684407-32685007(+)
chr20:32685930-32686530(+)
chr20:32688282-32688882(+)
chr20:32689940-32690540(+)
chr20:32692790-32693390(+)
chr20:32696330-32696930(+)
chr20:32697711-32698311(+)
chr20:32698293-32698893(+)
chr20:32698804-32699404(+)
chr20:32699659-32700259(+)
chr20:32700434-32701034(+)
chr20:32701410-32702010(+)
chr20:32702699-32703299(+)
chr20:32703755-32704355(+)
chr20:32705230-32705830(+)
chr20:32707630-32708230(+)
chr20:32710202-32710802(+)
chr20:32711070-32711670(+)
chr20:32712233-32712833(+)
chr20:32714670-32715270(+)
chr20:32715602-32716202(+)
chr20:32716090-32716690(+)
chr20:32717331-32717931(+)
chr20:32719254-32719854(+)
chr20:32720692-32721292(+)
chr20:32721239-32721839(+)
chr20:32722814-32723414(+)
chr20:32723248-32723848(+)
chr20:32723712-32724312(+)
chr20:32727420-32728020(+)
chr20:32730449-32731049(+)
chr20:32731102-32731702(+)
chr20:32731649-32732249(+)
chr20:32733340-32733940(+)
chr20:32736195-32736795(+)
chr20:32737118-32737718(+)
chr20:32738191-32738791(+)
chr20:32739815-32740415(+)
chr20:32741599-32742199(+)
chr20:32742040-32742640(+)
chr20:32743445-32744045(+)
chr20:32744040-32744640(+)
chr20:32745422-32746022(+)
chr20:32746530-32747130(+)
chr20:32747690-32748290(+)
chr20:32751034-32751634(+)
chr20:32752420-32753020(+)
chr20:32752916-32753516(+)
chr20:32759439-32760039(+)
chr20:32760665-32761265(+)
chr20:32762330-32762930(+)
chr20:32762748-32763348(+)
chr20:32763731-32764331(+)
chr20:32767426-32768026(+)
chr20:32768349-32768949(+)
chr20:32769171-32769771(+)
chr20:32773370-32773970(+)
chr20:32773931-32774531(+)
chr20:32774566-32775166(+)
chr20:32776675-32777275(+)
chr20:32777435-32778035(+)
chr20:32778285-32778885(+)
chr20:32778908-32779508(+)
chr20:32780784-32781384(+)
chr20:32781583-32782183(+)
chr20:32782233-32782833(+)
chr20:32782952-32783552(+)
chr20:32783418-32784018(+)
chr20:32786880-32787480(+)
chr20:32787750-32788350(+)
chr20:32789255-32789855(+)
chr20:32793045-32793645(+)
chr20:32796770-32797370(+)
chr20:32797215-32797815(+)
chr20:32797650-32798250(+)
chr20:32798074-32798674(+)
chr20:32798630-32799230(+)
chr20:32799261-32799861(+)
chr20:32801058-32801658(+)
chr20:32803114-32803714(+)
chr20:32803692-32804292(+)
chr20:32804134-32804734(+)
chr20:32804565-32805165(+)
chr20:32807790-32808390(+)
chr20:32808288-32808888(+)
chr20:32809013-32809613(+)
chr20:32809920-32810520(+)
chr20:32812253-32812853(+)
chr20:32815450-32816050(+)
chr20:32819570-32820170(+)
chr20:32820390-32820990(+)
chr20:32821410-32822010(+)
chr20:32827869-32828469(+)
chr20:32828384-32828984(+)
chr20:32828954-32829554(+)
chr20:32829682-32830282(+)
chr20:32830355-32830955(+)
chr20:32830869-32831469(+)
chr20:32833801-32834401(+)
chr20:32835077-32835677(+)
chr20:32835890-32836490(+)
chr20:32837000-32837600(+)
chr20:32838662-32839262(+)
chr20:32840209-32840809(+)
chr20:32842648-32843248(+)
chr20:32843335-32843935(+)
chr20:32844586-32845186(+)
chr20:32846070-32846670(+)
chr20:32847707-32848307(+)
chr20:32848280-32848880(+)
chr20:32850325-32850925(+)
chr20:32855130-32855730(+)
chr20:32855850-32856450(+)
chr20:32856330-32856930(+)
chr20:32856768-32857368(+)
chr20:32857887-32858487(+)
chr20:32858863-32859463(+)
chr20:32859627-32860227(+)
chr20:32861935-32862535(+)
chr20:32862470-32863070(+)
chr20:32865424-32866024(+)
chr20:32868185-32868785(+)
chr20:32868995-32869595(+)
chr20:32869540-32870140(+)
chr20:32873028-32873628(+)
chr20:32875253-32875853(+)
chr20:32880830-32881430(+)
chr20:32881254-32881854(+)
chr20:32882415-32883015(+)
chr20:32883015-32883615(+)
chr20:32883665-32884265(+)
chr20:32886155-32886755(+)
chr20:32886890-32887490(+)
chr20:32887324-32887924(+)
chr20:32887897-32888497(+)
chr20:32888737-32889337(+)
chr20:32889236-32889836(+)
chr20:32890155-32890755(+)
chr20:32890746-32891346(+)
chr20:32891513-32892113(+)
chr20:32893118-32893718(+)
chr20:32898140-32898740(+)
chr20:32899019-32899619(+)
chr20:32899829-32900429(+)
chr20:32900378-32900978(+)
chr20:32900823-32901423(+)
chr20:32902127-32902727(+)
chr20:32902882-32903482(+)
chr20:32903913-32904513(+)
chr20:32906469-32907069(+)
chr20:32909290-32909890(+)
chr20:32910001-32910601(+)
chr20:32910706-32911306(+)
chr20:32911350-32911950(+)
chr20:32912323-32912923(+)
chr20:32916638-32917238(+)
chr20:32917070-32917670(+)
chr20:32917964-32918564(+)
chr20:32918829-32919429(+)
chr20:32919715-32920315(+)
chr20:32921630-32922230(+)
chr20:32922466-32923066(+)
chr20:32923401-32924001(+)
chr20:32924310-32924910(+)
chr20:32925279-32925879(+)
chr20:32925836-32926436(+)
chr20:32927642-32928242(+)
chr20:32931407-32932007(+)
chr20:32932921-32933521(+)
chr20:32933897-32934497(+)
chr20:32935250-32935850(+)
chr20:32936042-32936642(+)
chr20:32937179-32937779(+)
chr20:32937837-32938437(+)
chr20:32939550-32940150(+)
chr20:32941270-32941870(+)
chr20:32943065-32943665(+)
chr20:32945836-32946436(+)
chr20:32949567-32950167(+)
chr20:32950367-32950967(+)
chr20:32950810-32951410(+)
chr20:32951605-32952205(+)
chr20:32952495-32953095(+)
chr20:32953516-32954116(+)
chr20:32954400-32955000(+)
chr20:32956186-32956786(+)
chr20:32956923-32957523(+)
chr20:32958290-32958890(+)
chr20:32961170-32961770(+)
chr20:32962110-32962710(+)
chr20:32963821-32964421(+)
chr20:32964808-32965408(+)
chr20:32973199-32973799(+)
chr20:32973758-32974358(+)
chr20:32974360-32974960(+)
chr20:32975050-32975650(+)
chr20:32975630-32976230(+)
chr20:32976350-32976950(+)
chr20:32976988-32977588(+)
chr20:32977836-32978436(+)
chr20:32978454-32979054(+)
chr20:32984121-32984721(+)
chr20:32984990-32985590(+)
chr20:32986550-32987150(+)
chr20:32987009-32987609(+)
chr20:32987451-32988051(+)
chr20:32987890-32988490(+)
chr20:32988456-32989056(+)
chr20:32988894-32989494(+)
chr20:32989770-32990370(+)
chr20:32990207-32990807(+)
chr20:32990840-32991440(+)
chr20:32991595-32992195(+)
chr20:32993049-32993649(+)
chr20:32993592-32994192(+)
chr20:32994471-32995071(+)
chr20:32995190-32995790(+)
chr20:32995647-32996247(+)
chr20:32998046-32998646(+)
chr20:32999566-33000166(+)
chr20:33000204-33000804(+)
chr20:33001290-33001890(+)
chr20:33002170-33002770(+)
chr20:33002715-33003315(+)
chr20:33004033-33004633(+)
chr20:33007893-33008493(+)
chr20:33008505-33009105(+)
chr20:33009795-33010395(+)
chr20:33011550-33012150(+)
chr20:33012964-33013564(+)
chr20:33013700-33014300(+)
chr20:33015030-33015630(+)
chr20:33015541-33016141(+)
chr20:33017799-33018399(+)
chr20:33019875-33020475(+)
chr20:33021036-33021636(+)
chr20:33022743-33023343(+)
chr20:33023236-33023836(+)
chr20:33023745-33024345(+)
chr20:33025315-33025915(+)
chr20:33026870-33027470(+)
chr20:33027690-33028290(+)
chr20:33033007-33033607(+)
chr20:33036316-33036916(+)
chr20:33038310-33038910(+)
chr20:33039009-33039609(+)
chr20:33040027-33040627(+)
chr20:33040920-33041520(+)
chr20:33046335-33046935(+)
chr20:33046860-33047460(+)
chr20:33047271-33047871(+)
chr20:33048824-33049424(+)
chr20:33049373-33049973(+)
chr20:33052880-33053480(+)
chr20:33056662-33057262(+)
chr20:33057310-33057910(+)
chr20:33059101-33059701(+)
chr20:33060250-33060850(+)
chr20:33060963-33061563(+)
chr20:33061394-33061994(+)
chr20:33061848-33062448(+)
chr20:33063888-33064488(+)
chr20:33064555-33065155(+)
chr20:33066490-33067090(+)
chr20:33069759-33070359(+)
chr20:33078923-33079523(+)
chr20:33081371-33081971(+)
chr20:33083044-33083644(+)
chr20:33083798-33084398(+)
chr20:33088510-33089110(+)
chr20:33094156-33094756(+)
chr20:33097200-33097800(+)
chr20:33098113-33098713(+)
chr20:33098955-33099555(+)
chr20:33099691-33100291(+)
chr20:33100171-33100771(+)
chr20:33100689-33101289(+)
chr20:33102123-33102723(+)
chr20:33103083-33103683(+)
chr20:33103897-33104497(+)
chr20:33104559-33105159(+)
chr20:33109730-33110330(+)
chr20:33110340-33110940(+)
chr20:33110781-33111381(+)
chr20:33111217-33111817(+)
chr20:33112190-33112790(+)
chr20:33112630-33113230(+)
chr20:33113175-33113775(+)
chr20:33113623-33114223(+)
chr20:33114238-33114838(+)
chr20:33115110-33115710(+)
chr20:33115974-33116574(+)
chr20:33116610-33117210(+)
chr20:33117843-33118443(+)
chr20:33119170-33119770(+)
chr20:33119963-33120563(+)
chr20:33120890-33121490(+)
chr20:33122033-33122633(+)
chr20:33124699-33125299(+)
chr20:33125235-33125835(+)
chr20:33126337-33126937(+)
chr20:33128375-33128975(+)
chr20:33129057-33129657(+)
chr20:33131315-33131915(+)
chr20:33132108-33132708(+)
chr20:33134396-33134996(+)
chr20:33135180-33135780(+)
chr20:33135690-33136290(+)
chr20:33137230-33137830(+)
chr20:33141148-33141748(+)
chr20:33141580-33142180(+)
chr20:33145714-33146314(+)
chr20:33146222-33146822(+)
chr20:33147095-33147695(+)
chr20:33147825-33148425(+)
chr20:33148413-33149013(+)
chr20:33148847-33149447(+)
chr20:33149281-33149881(+)
chr20:33149684-33150284(+)
chr20:33150338-33150938(+)
chr20:33151395-33151995(+)
chr20:33152466-33153066(+)
chr20:33153315-33153915(+)
chr20:33153776-33154376(+)
chr20:33154730-33155330(+)
chr20:33155224-33155824(+)
chr20:33155723-33156323(+)
chr20:33157298-33157898(+)
chr20:33157855-33158455(+)
chr20:33158554-33159154(+)
chr20:33159481-33160081(+)
chr20:33161490-33162090(+)
chr20:33164770-33165370(+)
chr20:33165675-33166275(+)
chr20:33166142-33166742(+)
chr20:33166839-33167439(+)
chr20:33167806-33168406(+)
chr20:33169506-33170106(+)
chr20:33170570-33171170(+)
chr20:33171875-33172475(+)
chr20:33174410-33175010(+)
chr20:33175990-33176590(+)
chr20:33179375-33179975(+)
chr20:33183026-33183626(+)
chr20:33183473-33184073(+)
chr20:33185885-33186485(+)
chr20:33188155-33188755(+)
chr20:33188956-33189556(+)
chr20:33189410-33190010(+)
chr20:33191949-33192549(+)
chr20:33192687-33193287(+)
chr20:33197795-33198395(+)
chr20:33199370-33199970(+)
chr20:33200930-33201530(+)
chr20:33201377-33201977(+)
chr20:33202430-33203030(+)
chr20:33203187-33203787(+)
chr20:33203755-33204355(+)
chr20:33204653-33205253(+)
chr20:33206380-33206980(+)
chr20:33208406-33209006(+)
chr20:33209343-33209943(+)
chr20:33210726-33211326(+)
chr20:33211390-33211990(+)
chr20:33212133-33212733(+)
chr20:33214330-33214930(+)
chr20:33214733-33215333(+)
chr20:33215223-33215823(+)
chr20:33215672-33216272(+)
chr20:33217059-33217659(+)
chr20:33220572-33221172(+)
chr20:33222079-33222679(+)
chr20:33224426-33225026(+)
chr20:33225248-33225848(+)
chr20:33227531-33228131(+)
chr20:33229047-33229647(+)
chr20:33229770-33230370(+)
chr20:33231628-33232228(+)
chr20:33235438-33236038(+)
chr20:33238872-33239472(+)
chr20:33242073-33242673(+)
chr20:33248535-33249135(+)
chr20:33249513-33250113(+)
chr20:33250920-33251520(+)
chr20:33251446-33252046(+)
chr20:33252330-33252930(+)
chr20:33254135-33254735(+)
chr20:33256815-33257415(+)
chr20:33263231-33263831(+)
chr20:33264194-33264794(+)
chr20:33264744-33265344(+)
chr20:33265409-33266009(+)
chr20:33267172-33267772(+)
chr20:33268314-33268914(+)
chr20:33274843-33275443(+)
chr20:33276282-33276882(+)
chr20:33277155-33277755(+)
chr20:33278890-33279490(+)
chr20:33279530-33280130(+)
chr20:33280310-33280910(+)
chr20:33281130-33281730(+)
chr20:33283775-33284375(+)
chr20:33286215-33286815(+)
chr20:33288535-33289135(+)
chr20:33289116-33289716(+)
chr20:33289849-33290449(+)
chr20:33290787-33291387(+)
chr20:33291264-33291864(+)
chr20:33291772-33292372(+)
chr20:33292238-33292838(+)
chr20:33293105-33293705(+)
chr20:33293635-33294235(+)
chr20:33294536-33295136(+)
chr20:33294945-33295545(+)
chr20:33295672-33296272(+)
chr20:33296264-33296864(+)
chr20:33296860-33297460(+)
chr20:33297374-33297974(+)
chr20:33297968-33298568(+)
chr20:33298591-33299191(+)
chr20:33299303-33299903(+)
chr20:33300166-33300766(+)
chr20:33301074-33301674(+)
chr20:33301895-33302495(+)
chr20:33303110-33303710(+)
chr20:33305164-33305764(+)
chr20:33307309-33307909(+)
chr20:33307956-33308556(+)
chr20:33308590-33309190(+)
chr20:33310305-33310905(+)
chr20:33311922-33312522(+)
chr20:33316135-33316735(+)
chr20:33320230-33320830(+)
chr20:33322550-33323150(+)
chr20:33324008-33324608(+)
chr20:33325612-33326212(+)
chr20:33326065-33326665(+)
chr20:33327276-33327876(+)
chr20:33327880-33328480(+)
chr20:33328817-33329417(+)
chr20:33329650-33330250(+)
chr20:33330520-33331120(+)
chr20:33332532-33333132(+)
chr20:33333220-33333820(+)
chr20:33334266-33334866(+)
chr20:33335150-33335750(+)
chr20:33337220-33337820(+)
chr20:33338183-33338783(+)
chr20:33339120-33339720(+)
chr20:33341577-33342177(+)
chr20:33342268-33342868(+)
chr20:33343090-33343690(+)
chr20:33344890-33345490(+)
chr20:33349140-33349740(+)
chr20:33349745-33350345(+)
chr20:33350240-33350840(+)
chr20:33351130-33351730(+)
chr20:33355200-33355800(+)
chr20:33355789-33356389(+)
chr20:33357398-33357998(+)
chr20:33359400-33360000(+)
chr20:33360111-33360711(+)
chr20:33361009-33361609(+)
chr20:33361418-33362018(+)
chr20:33362203-33362803(+)
chr20:33362910-33363510(+)
chr20:33363860-33364460(+)
chr20:33364810-33365410(+)
chr20:33366980-33367580(+)
chr20:33368012-33368612(+)
chr20:33368933-33369533(+)
chr20:33370005-33370605(+)
chr20:33373295-33373895(+)
chr20:33375260-33375860(+)
chr20:33376015-33376615(+)
chr20:33376912-33377512(+)
chr20:33379268-33379868(+)
chr20:33381830-33382430(+)
chr20:33384582-33385182(+)
chr20:33385048-33385648(+)
chr20:33385883-33386483(+)
chr20:33386510-33387110(+)
chr20:33392990-33393590(+)
chr20:33393933-33394533(+)
chr20:33394790-33395390(+)
chr20:33395773-33396373(+)
chr20:33396332-33396932(+)
chr20:33397813-33398413(+)
chr20:33399800-33400400(+)
chr20:33400310-33400910(+)
chr20:33403269-33403869(+)
chr20:33403970-33404570(+)
chr20:33404782-33405382(+)
chr20:33407750-33408350(+)
chr20:33408726-33409326(+)
chr20:33410270-33410870(+)
chr20:33411250-33411850(+)
chr20:33412066-33412666(+)
chr20:33412650-33413250(+)
chr20:33413279-33413879(+)
chr20:33414295-33414895(+)
chr20:33416872-33417472(+)
chr20:33417797-33418397(+)
chr20:33418753-33419353(+)
chr20:33419650-33420250(+)
chr20:33422086-33422686(+)
chr20:33429870-33430470(+)
chr20:33430991-33431591(+)
chr20:33432758-33433358(+)
chr20:33434348-33434948(+)
chr20:33436070-33436670(+)
chr20:33437378-33437978(+)
chr20:33438689-33439289(+)
chr20:33439830-33440430(+)
chr20:33442806-33443406(+)
chr20:33447322-33447922(+)
chr20:33447777-33448377(+)
chr20:33449379-33449979(+)
chr20:33450450-33451050(+)
chr20:33451052-33451652(+)
chr20:33451710-33452310(+)
chr20:33455437-33456037(+)
chr20:33457487-33458087(+)
chr20:33459198-33459798(+)
chr20:33459684-33460284(+)
chr20:33460392-33460992(+)
chr20:33460873-33461473(+)
chr20:33461718-33462318(+)
chr20:33462393-33462993(+)
chr20:33463376-33463976(+)
chr20:33463866-33464466(+)
chr20:33464578-33465178(+)
chr20:33465535-33466135(+)
chr20:33466810-33467410(+)
chr20:33467853-33468453(+)
chr20:33469270-33469870(+)
chr20:33473830-33474430(+)
chr20:33474700-33475300(+)
chr20:33476292-33476892(+)
chr20:33478889-33479489(+)
chr20:33482410-33483010(+)
chr20:33483432-33484032(+)
chr20:33483879-33484479(+)
chr20:33487426-33488026(+)
chr20:33491938-33492538(+)
chr20:33493350-33493950(+)
chr20:33494038-33494638(+)
chr20:33495312-33495912(+)
chr20:33497130-33497730(+)
chr20:33500910-33501510(+)
chr20:33502238-33502838(+)
chr20:33503532-33504132(+)
chr20:33504481-33505081(+)
chr20:33505660-33506260(+)
chr20:33509118-33509718(+)
chr20:33510375-33510975(+)
chr20:33512910-33513510(+)
chr20:33513771-33514371(+)
chr20:33514258-33514858(+)
chr20:33514840-33515440(+)
chr20:33515517-33516117(+)
chr20:33517350-33517950(+)
chr20:33517940-33518540(+)
chr20:33519260-33519860(+)
chr20:33526150-33526750(+)
chr20:33527010-33527610(+)
chr20:33527829-33528429(+)
chr20:33528458-33529058(+)
chr20:33528915-33529515(+)
chr20:33531832-33532432(+)
chr20:33533333-33533933(+)
chr20:33534350-33534950(+)
chr20:33535030-33535630(+)
chr20:33535747-33536347(+)
chr20:33537383-33537983(+)
chr20:33538952-33539552(+)
chr20:33539424-33540024(+)
chr20:33539870-33540470(+)
chr20:33540365-33540965(+)
chr20:33540837-33541437(+)
chr20:33541620-33542220(+)
chr20:33542619-33543219(+)
chr20:33543305-33543905(+)
chr20:33544005-33544605(+)
chr20:33544659-33545259(+)
chr20:33545515-33546115(+)
chr20:33546310-33546910(+)
chr20:33546720-33547320(+)
chr20:33547476-33548076(+)
chr20:33548434-33549034(+)
chr20:33549074-33549674(+)
chr20:33549670-33550270(+)
chr20:33551738-33552338(+)
chr20:33552966-33553566(+)
chr20:33553610-33554210(+)
chr20:33555170-33555770(+)
chr20:33555712-33556312(+)
chr20:33556285-33556885(+)
chr20:33556940-33557540(+)
chr20:33558190-33558790(+)
chr20:33558740-33559340(+)
chr20:33559290-33559890(+)
chr20:33559770-33560370(+)
chr20:33561130-33561730(+)
chr20:33561982-33562582(+)
chr20:33563786-33564386(+)
chr20:33564449-33565049(+)
chr20:33565046-33565646(+)
chr20:33565566-33566166(+)
chr20:33566039-33566639(+)
chr20:33567429-33568029(+)
chr20:33568618-33569218(+)
chr20:33570275-33570875(+)
chr20:33571107-33571707(+)
chr20:33571687-33572287(+)
chr20:33572131-33572731(+)
chr20:33572672-33573272(+)
chr20:33573318-33573918(+)
chr20:33573876-33574476(+)
chr20:33574419-33575019(+)
chr20:33574982-33575582(+)
chr20:33575713-33576313(+)
chr20:33578409-33579009(+)
chr20:33579200-33579800(+)
chr20:33580459-33581059(+)
chr20:33580920-33581520(+)
chr20:33581730-33582330(+)
chr20:33582208-33582808(+)
chr20:33582764-33583364(+)
chr20:33583955-33584555(+)
chr20:33584469-33585069(+)
chr20:33584943-33585543(+)
chr20:33585535-33586135(+)
chr20:33586115-33586715(+)
chr20:33586623-33587223(+)
chr20:33587454-33588054(+)
chr20:33588216-33588816(+)
chr20:33589758-33590358(+)
chr20:33590495-33591095(+)
chr20:33591303-33591903(+)
chr20:33591961-33592561(+)
chr20:33592979-33593579(+)
chr20:33593786-33594386(+)
chr20:33594229-33594829(+)
chr20:33595107-33595707(+)
chr20:33596636-33597236(+)
chr20:33597564-33598164(+)
chr20:33598171-33598771(+)
chr20:33598730-33599330(+)
chr20:33599350-33599950(+)
chr20:33599922-33600522(+)
chr20:33600350-33600950(+)
chr20:33601030-33601630(+)
chr20:33601715-33602315(+)
chr20:33602343-33602943(+)
chr20:33602903-33603503(+)
chr20:33603394-33603994(+)
chr20:33605190-33605790(+)
chr20:33605678-33606278(+)
chr20:33606155-33606755(+)
chr20:33606637-33607237(+)
chr20:33608268-33608868(+)
chr20:33608798-33609398(+)
chr20:33609530-33610130(+)
chr20:33610770-33611370(+)
chr20:33611398-33611998(+)
chr20:33614050-33614650(+)
chr20:33614734-33615334(+)
chr20:33617824-33618424(+)
chr20:33619510-33620110(+)
chr20:33620995-33621595(+)
chr20:33621839-33622439(+)
chr20:33626867-33627467(+)
chr20:33627482-33628082(+)
chr20:33628020-33628620(+)
chr20:33628435-33629035(+)
chr20:33629230-33629830(+)
chr20:33629930-33630530(+)
chr20:33632230-33632830(+)
chr20:33632910-33633510(+)
chr20:33634250-33634850(+)
chr20:33636413-33637013(+)
chr20:33637115-33637715(+)
chr20:33637599-33638199(+)
chr20:33639790-33640390(+)
chr20:33640405-33641005(+)
chr20:33642177-33642777(+)
chr20:33643503-33644103(+)
chr20:33645029-33645629(+)
chr20:33645910-33646510(+)
chr20:33648950-33649550(+)
chr20:33649594-33650194(+)
chr20:33652046-33652646(+)
chr20:33653070-33653670(+)
chr20:33656050-33656650(+)
chr20:33657096-33657696(+)
chr20:33657529-33658129(+)
chr20:33660230-33660830(+)
chr20:33667953-33668553(+)
chr20:33668850-33669450(+)
chr20:33671000-33671600(+)
chr20:33672726-33673326(+)
chr20:33673298-33673898(+)
chr20:33675298-33675898(+)
chr20:33675885-33676485(+)
chr20:33678260-33678860(+)
chr20:33678766-33679366(+)
chr20:33679511-33680111(+)
chr20:33679989-33680589(+)
chr20:33680428-33681028(+)
chr20:33681198-33681798(+)
chr20:33682495-33683095(+)
chr20:33683386-33683986(+)
chr20:33684025-33684625(+)
chr20:33686914-33687514(+)
chr20:33689270-33689870(+)
chr20:33692656-33693256(+)
chr20:33694853-33695453(+)
chr20:33696613-33697213(+)
chr20:33698878-33699478(+)
chr20:33700810-33701410(+)
chr20:33702885-33703485(+)
chr20:33703434-33704034(+)
chr20:33703963-33704563(+)
chr20:33704900-33705500(+)
chr20:33707859-33708459(+)
chr20:33708435-33709035(+)
chr20:33708975-33709575(+)
chr20:33710710-33711310(+)
chr20:33711833-33712433(+)
chr20:33712550-33713150(+)
chr20:33713470-33714070(+)
chr20:33716163-33716763(+)
chr20:33717329-33717929(+)
chr20:33719604-33720204(+)
chr20:33721401-33722001(+)
chr20:33722119-33722719(+)
chr20:33722564-33723164(+)
chr20:33723698-33724298(+)
chr20:33724380-33724980(+)
chr20:33729650-33730250(+)
chr20:33732388-33732988(+)
chr20:33732818-33733418(+)
chr20:33733228-33733828(+)
chr20:33734129-33734729(+)
chr20:33734843-33735443(+)
chr20:33735318-33735918(+)
chr20:33735891-33736491(+)
chr20:33736500-33737100(+)
chr20:33737236-33737836(+)
chr20:33737905-33738505(+)
chr20:33738812-33739412(+)
chr20:33739418-33740018(+)
chr20:33740210-33740810(+)
chr20:33748110-33748710(+)
chr20:33749148-33749748(+)
chr20:33753170-33753770(+)
chr20:33754075-33754675(+)
chr20:33756442-33757042(+)
chr20:33757850-33758450(+)
chr20:33758938-33759538(+)
chr20:33759464-33760064(+)
chr20:33760030-33760630(+)
chr20:33760545-33761145(+)
chr20:33761484-33762084(+)
chr20:33762439-33763039(+)
chr20:33763554-33764154(+)
chr20:33763983-33764583(+)
chr20:33767191-33767791(+)
chr20:33768164-33768764(+)
chr20:33769457-33770057(+)
chr20:33770130-33770730(+)
chr20:33770953-33771553(+)
chr20:33772270-33772870(+)
chr20:33774750-33775350(+)
chr20:33775533-33776133(+)
chr20:33776918-33777518(+)
chr20:33778250-33778850(+)
chr20:33779143-33779743(+)
chr20:33779950-33780550(+)
chr20:33781298-33781898(+)
chr20:33782160-33782760(+)
chr20:33782570-33783170(+)
chr20:33784053-33784653(+)
chr20:33786990-33787590(+)
chr20:33787432-33788032(+)
chr20:33787972-33788572(+)
chr20:33795984-33796584(+)
chr20:33796553-33797153(+)
chr20:33797830-33798430(+)
chr20:33799130-33799730(+)
chr20:33799682-33800282(+)
chr20:33802958-33803558(+)
chr20:33804236-33804836(+)
chr20:33805633-33806233(+)
chr20:33808473-33809073(+)
chr20:33809170-33809770(+)
chr20:33810690-33811290(+)
chr20:33811150-33811750(+)
chr20:33811640-33812240(+)
chr20:33813171-33813771(+)
chr20:33813832-33814432(+)
chr20:33814714-33815314(+)
chr20:33815193-33815793(+)
chr20:33815840-33816440(+)
chr20:33816580-33817180(+)
chr20:33820285-33820885(+)
chr20:33823570-33824170(+)
chr20:33825190-33825790(+)
chr20:33825978-33826578(+)
chr20:33827708-33828308(+)
chr20:33828630-33829230(+)
chr20:33829170-33829770(+)
chr20:33831780-33832380(+)
chr20:33834383-33834983(+)
chr20:33836351-33836951(+)
chr20:33838328-33838928(+)
chr20:33839008-33839608(+)
chr20:33839837-33840437(+)
chr20:33842383-33842983(+)
chr20:33844470-33845070(+)
chr20:33845251-33845851(+)
chr20:33847190-33847790(+)
chr20:33848165-33848765(+)
chr20:33849925-33850525(+)
chr20:33850896-33851496(+)
chr20:33851773-33852373(+)
chr20:33852435-33853035(+)
chr20:33854190-33854790(+)
chr20:33854777-33855377(+)
chr20:33855421-33856021(+)
chr20:33856945-33857545(+)
chr20:33858812-33859412(+)
chr20:33859576-33860176(+)
chr20:33860190-33860790(+)
chr20:33860643-33861243(+)
chr20:33861152-33861752(+)
chr20:33862358-33862958(+)
chr20:33862876-33863476(+)
chr20:33863450-33864050(+)
chr20:33864081-33864681(+)
chr20:33864740-33865340(+)
chr20:33865198-33865798(+)
chr20:33865629-33866229(+)
chr20:33866207-33866807(+)
chr20:33866700-33867300(+)
chr20:33867302-33867902(+)
chr20:33867795-33868395(+)
chr20:33871636-33872236(+)
chr20:33872314-33872914(+)
chr20:33873330-33873930(+)
chr20:33873759-33874359(+)
chr20:33874824-33875424(+)
chr20:33876043-33876643(+)
chr20:33877775-33878375(+)
chr20:33878382-33878982(+)
chr20:33879818-33880418(+)
chr20:33880462-33881062(+)
chr20:33881851-33882451(+)
chr20:33883780-33884380(+)
chr20:33884902-33885502(+)
chr20:33885810-33886410(+)
chr20:33886650-33887250(+)
chr20:33887310-33887910(+)
chr20:33889118-33889718(+)
chr20:33889820-33890420(+)
chr20:33890300-33890900(+)
chr20:33890765-33891365(+)
chr20:33891516-33892116(+)
chr20:33891964-33892564(+)
chr20:33892682-33893282(+)
chr20:33893392-33893992(+)
chr20:33893898-33894498(+)
chr20:33894648-33895248(+)
chr20:33895865-33896465(+)
chr20:33899136-33899736(+)
chr20:33900058-33900658(+)
chr20:33902336-33902936(+)
chr20:33902868-33903468(+)
chr20:33903371-33903971(+)
chr20:33903785-33904385(+)
chr20:33905071-33905671(+)
chr20:33905610-33906210(+)
chr20:33906155-33906755(+)
chr20:33906894-33907494(+)
chr20:33907554-33908154(+)
chr20:33908091-33908691(+)
chr20:33913153-33913753(+)
chr20:33913764-33914364(+)
chr20:33914304-33914904(+)
chr20:33914889-33915489(+)
chr20:33915493-33916093(+)
chr20:33916390-33916990(+)
chr20:33917219-33917819(+)
chr20:33919280-33919880(+)
chr20:33920114-33920714(+)
chr20:33920690-33921290(+)
chr20:33921250-33921850(+)
chr20:33922055-33922655(+)
chr20:33922955-33923555(+)
chr20:33923855-33924455(+)
chr20:33925270-33925870(+)
chr20:33926745-33927345(+)
chr20:33927960-33928560(+)
chr20:33929165-33929765(+)
chr20:33929873-33930473(+)
chr20:33931988-33932588(+)
chr20:33932690-33933290(+)
chr20:33934921-33935521(+)
chr20:33935583-33936183(+)
chr20:33941339-33941939(+)
chr20:33943068-33943668(+)
chr20:33943570-33944170(+)
chr20:33944310-33944910(+)
chr20:33945323-33945923(+)
chr20:33946070-33946670(+)
chr20:33947111-33947711(+)
chr20:33947722-33948322(+)
chr20:33948350-33948950(+)
chr20:33950898-33951498(+)
chr20:33956366-33956966(+)
chr20:33957556-33958156(+)
chr20:33958443-33959043(+)
chr20:33959164-33959764(+)
chr20:33960577-33961177(+)
chr20:33961605-33962205(+)
chr20:33963830-33964430(+)
chr20:33964545-33965145(+)
chr20:33967695-33968295(+)
chr20:33968850-33969450(+)
chr20:33972650-33973250(+)
chr20:33973424-33974024(+)
chr20:33974060-33974660(+)
chr20:33975054-33975654(+)
chr20:33979836-33980436(+)
chr20:33981949-33982549(+)
chr20:33982850-33983450(+)
chr20:33983415-33984015(+)
chr20:33983890-33984490(+)
chr20:33984650-33985250(+)
chr20:33985725-33986325(+)
chr20:33986365-33986965(+)
chr20:33990959-33991559(+)
chr20:33992522-33993122(+)
chr20:33993562-33994162(+)
chr20:33998523-33999123(+)
chr20:33999097-33999697(+)
chr20:33999553-34000153(+)
chr20:34000094-34000694(+)
chr20:34000814-34001414(+)
chr20:34002775-34003375(+)
chr20:34003470-34004070(+)
chr20:34013110-34013710(+)
chr20:34015315-34015915(+)
chr20:34016776-34017376(+)
chr20:34019446-34020046(+)
chr20:34020049-34020649(+)
chr20:34020692-34021292(+)
chr20:34022087-34022687(+)
chr20:34023113-34023713(+)
chr20:34023684-34024284(+)
chr20:34024495-34025095(+)
chr20:34024916-34025516(+)
chr20:34025698-34026298(+)
chr20:34026220-34026820(+)
chr20:34026682-34027282(+)
chr20:34027200-34027800(+)
chr20:34028390-34028990(+)
chr20:34029812-34030412(+)
chr20:34030700-34031300(+)
chr20:34031955-34032555(+)
chr20:34034829-34035429(+)
chr20:34035913-34036513(+)
chr20:34036487-34037087(+)
chr20:34039032-34039632(+)
chr20:34041513-34042113(+)
chr20:34042490-34043090(+)
chr20:34043217-34043817(+)
chr20:34043968-34044568(+)
chr20:34044650-34045250(+)
chr20:34045315-34045915(+)
chr20:34046056-34046656(+)
chr20:34049345-34049945(+)
chr20:34050031-34050631(+)
chr20:34051432-34052032(+)
chr20:34053666-34054266(+)
chr20:34054550-34055150(+)
chr20:34055219-34055819(+)
chr20:34056454-34057054(+)
chr20:34059863-34060463(+)
chr20:34060722-34061322(+)
chr20:34061470-34062070(+)
chr20:34062143-34062743(+)
chr20:34063950-34064550(+)
chr20:34065010-34065610(+)
chr20:34066754-34067354(+)
chr20:34071655-34072255(+)
chr20:34077377-34077977(+)
chr20:34078030-34078630(+)
chr20:34078519-34079119(+)
chr20:34079480-34080080(+)
chr20:34085381-34085981(+)
chr20:34087100-34087700(+)
chr20:34088069-34088669(+)
chr20:34089600-34090200(+)
chr20:34090090-34090690(+)
chr20:34090995-34091595(+)
chr20:34091884-34092484(+)
chr20:34092533-34093133(+)
chr20:34093788-34094388(+)
chr20:34094721-34095321(+)
chr20:34096522-34097122(+)
chr20:34098741-34099341(+)
chr20:34099541-34100141(+)
chr20:34100052-34100652(+)
chr20:34102045-34102645(+)
chr20:34103110-34103710(+)
chr20:34103974-34104574(+)
chr20:34104700-34105300(+)
chr20:34106676-34107276(+)
chr20:34110610-34111210(+)
chr20:34111044-34111644(+)
chr20:34112742-34113342(+)
chr20:34113390-34113990(+)
chr20:34113859-34114459(+)
chr20:34115071-34115671(+)
chr20:34116033-34116633(+)
chr20:34123512-34124112(+)
chr20:34127404-34128004(+)
chr20:34128075-34128675(+)
chr20:34128869-34129469(+)
chr20:34129588-34130188(+)
chr20:34130280-34130880(+)
chr20:34132217-34132817(+)
chr20:34132627-34133227(+)
chr20:34134570-34135170(+)
chr20:34134984-34135584(+)
chr20:34139154-34139754(+)
chr20:34140112-34140712(+)
chr20:34141641-34142241(+)
chr20:34142395-34142995(+)
chr20:34143127-34143727(+)
chr20:34144121-34144721(+)
chr20:34144694-34145294(+)
chr20:34146155-34146755(+)
chr20:34146996-34147596(+)
chr20:34147659-34148259(+)
chr20:34148069-34148669(+)
chr20:34148516-34149116(+)
chr20:34148981-34149581(+)
chr20:34150357-34150957(+)
chr20:34151583-34152183(+)
chr20:34152085-34152685(+)
chr20:34152622-34153222(+)
chr20:34156449-34157049(+)
chr20:34159389-34159989(+)
chr20:34160726-34161326(+)
chr20:34163811-34164411(+)
chr20:34164610-34165210(+)
chr20:34166262-34166862(+)
chr20:34171669-34172269(+)
chr20:34172490-34173090(+)
chr20:34175261-34175861(+)
chr20:34176260-34176860(+)
chr20:34176914-34177514(+)
chr20:34178030-34178630(+)
chr20:34180302-34180902(+)
chr20:34183750-34184350(+)
chr20:34184970-34185570(+)
chr20:34186565-34187165(+)
chr20:34187525-34188125(+)
chr20:34188347-34188947(+)
chr20:34188854-34189454(+)
chr20:34189307-34189907(+)
chr20:34189854-34190454(+)
chr20:34190290-34190890(+)
chr20:34191044-34191644(+)
chr20:34191653-34192253(+)
chr20:34192180-34192780(+)
chr20:34193053-34193653(+)
chr20:34193888-34194488(+)
chr20:34194767-34195367(+)
chr20:34195229-34195829(+)
chr20:34196950-34197550(+)
chr20:34197590-34198190(+)
chr20:34198120-34198720(+)
chr20:34198801-34199401(+)
chr20:34199330-34199930(+)
chr20:34199873-34200473(+)
chr20:34200644-34201244(+)
chr20:34201726-34202326(+)
chr20:34202406-34203006(+)
chr20:34203488-34204088(+)
chr20:34204069-34204669(+)
chr20:34204629-34205229(+)
chr20:34205320-34205920(+)
chr20:34206023-34206623(+)
chr20:34206483-34207083(+)
chr20:34207129-34207729(+)
chr20:34207790-34208390(+)
chr20:34208451-34209051(+)
chr20:34209324-34209924(+)
chr20:34213570-34214170(+)
chr20:34217210-34217810(+)
chr20:34220550-34221150(+)
chr20:34221130-34221730(+)
chr20:34221924-34222524(+)
chr20:34223426-34224026(+)
chr20:34223930-34224530(+)
chr20:34225130-34225730(+)
chr20:34226620-34227220(+)
chr20:34227330-34227930(+)
chr20:34228412-34229012(+)
chr20:34229590-34230190(+)
chr20:34230273-34230873(+)
chr20:34230841-34231441(+)
chr20:34234044-34234644(+)
chr20:34235050-34235650(+)
chr20:34236050-34236650(+)
chr20:34236664-34237264(+)
chr20:34238355-34238955(+)
chr20:34238950-34239550(+)
chr20:34239980-34240580(+)
chr20:34240722-34241322(+)
chr20:34245111-34245711(+)
chr20:34246681-34247281(+)
chr20:34247930-34248530(+)
chr20:34248372-34248972(+)
chr20:34248974-34249574(+)
chr20:34249692-34250292(+)
chr20:34250400-34251000(+)
chr20:34251111-34251711(+)
chr20:34251637-34252237(+)
chr20:34252464-34253064(+)
chr20:34253320-34253920(+)
chr20:34253770-34254370(+)
chr20:34254450-34255050(+)
chr20:34255490-34256090(+)
chr20:34256464-34257064(+)
chr20:34257110-34257710(+)
chr20:34261450-34262050(+)
chr20:34262810-34263410(+)
chr20:34263320-34263920(+)
chr20:34266235-34266835(+)
chr20:34268546-34269146(+)
chr20:34269530-34270130(+)
chr20:34274678-34275278(+)
chr20:34277955-34278555(+)
chr20:34283055-34283655(+)
chr20:34283910-34284510(+)
chr20:34285353-34285953(+)
chr20:34285813-34286413(+)
chr20:34286370-34286970(+)
chr20:34286984-34287584(+)
chr20:34287507-34288107(+)
chr20:34288152-34288752(+)
chr20:34288711-34289311(+)
chr20:34289885-34290485(+)
chr20:34290567-34291167(+)
chr20:34291075-34291675(+)
chr20:34296335-34296935(+)
chr20:34296999-34297599(+)
chr20:34299390-34299990(+)
chr20:34299835-34300435(+)
chr20:34300793-34301393(+)
chr20:34301422-34302022(+)
chr20:34301930-34302530(+)
chr20:34303454-34304054(+)
chr20:34305374-34305974(+)
chr20:34306151-34306751(+)
chr20:34306921-34307521(+)
chr20:34307935-34308535(+)
chr20:34313253-34313853(+)
chr20:34314671-34315271(+)
chr20:34317710-34318310(+)
chr20:34322946-34323546(+)
chr20:34323736-34324336(+)
chr20:34324230-34324830(+)
chr20:34325960-34326560(+)
chr20:34326570-34327170(+)
chr20:34327103-34327703(+)
chr20:34327601-34328201(+)
chr20:34328212-34328812(+)
chr20:34328724-34329324(+)
chr20:34329286-34329886(+)
chr20:34330054-34330654(+)
chr20:34330922-34331522(+)
chr20:34331421-34332021(+)
chr20:34331891-34332491(+)
chr20:34332410-34333010(+)
chr20:34334307-34334907(+)
chr20:34338292-34338892(+)
chr20:34340825-34341425(+)
chr20:34342714-34343314(+)
chr20:34344961-34345561(+)
chr20:34345635-34346235(+)
chr20:34353743-34354343(+)
chr20:34355854-34356454(+)
chr20:34356889-34357489(+)
chr20:34357893-34358493(+)
chr20:34358782-34359382(+)
chr20:34359197-34359797(+)
chr20:34359743-34360343(+)
chr20:34360409-34361009(+)
chr20:34361098-34361698(+)
chr20:34362214-34362814(+)
chr20:34364010-34364610(+)
chr20:34364523-34365123(+)
chr20:34365099-34365699(+)
chr20:34367652-34368252(+)
chr20:34369503-34370103(+)
chr20:34369920-34370520(+)
chr20:34373310-34373910(+)
chr20:34374010-34374610(+)
chr20:34374670-34375270(+)
chr20:34376659-34377259(+)
chr20:34377110-34377710(+)
chr20:34378275-34378875(+)
chr20:34379654-34380254(+)
chr20:34380644-34381244(+)
chr20:34382334-34382934(+)
chr20:34384427-34385027(+)
chr20:34385975-34386575(+)
chr20:34388933-34389533(+)
chr20:34389595-34390195(+)
chr20:34394220-34394820(+)
chr20:34397349-34397949(+)
chr20:34398300-34398900(+)
chr20:34400930-34401530(+)
chr20:34401467-34402067(+)
chr20:34402966-34403566(+)
chr20:34406310-34406910(+)
chr20:34406735-34407335(+)
chr20:34407284-34407884(+)
chr20:34407830-34408430(+)
chr20:34408523-34409123(+)
chr20:34409150-34409750(+)
chr20:34409644-34410244(+)
chr20:34410961-34411561(+)
chr20:34411787-34412387(+)
chr20:34414491-34415091(+)
chr20:34416248-34416848(+)
chr20:34416670-34417270(+)
chr20:34418190-34418790(+)
chr20:34418861-34419461(+)
chr20:34419793-34420393(+)
chr20:34420235-34420835(+)
chr20:34421080-34421680(+)
chr20:34422350-34422950(+)
chr20:34424668-34425268(+)
chr20:34425366-34425966(+)
chr20:34425917-34426517(+)
chr20:34427720-34428320(+)
chr20:34428293-34428893(+)
chr20:34433425-34434025(+)
chr20:34434831-34435431(+)
chr20:34435690-34436290(+)
chr20:34436510-34437110(+)
chr20:34437063-34437663(+)
chr20:34437553-34438153(+)
chr20:34439323-34439923(+)
chr20:34439803-34440403(+)
chr20:34442622-34443222(+)
chr20:34444146-34444746(+)
chr20:34444800-34445400(+)
chr20:34448935-34449535(+)
chr20:34451820-34452420(+)
chr20:34453442-34454042(+)
chr20:34454601-34455201(+)
chr20:34455195-34455795(+)
chr20:34457224-34457824(+)
chr20:34458671-34459271(+)
chr20:34459199-34459799(+)
chr20:34462290-34462890(+)
chr20:34463307-34463907(+)
chr20:34463743-34464343(+)
chr20:34464310-34464910(+)
chr20:34465392-34465992(+)
chr20:34466098-34466698(+)
chr20:34467280-34467880(+)
chr20:34467885-34468485(+)
chr20:34469490-34470090(+)
chr20:34470126-34470726(+)
chr20:34470766-34471366(+)
chr20:34471240-34471840(+)
chr20:34471965-34472565(+)
chr20:34474354-34474954(+)
chr20:34475287-34475887(+)
chr20:34476015-34476615(+)
chr20:34476436-34477036(+)
chr20:34478695-34479295(+)
chr20:34479181-34479781(+)
chr20:34480589-34481189(+)
chr20:34481758-34482358(+)
chr20:34483355-34483955(+)
chr20:34486871-34487471(+)
chr20:34487358-34487958(+)
chr20:34489138-34489738(+)
chr20:34489762-34490362(+)
chr20:34490301-34490901(+)
chr20:34491634-34492234(+)
chr20:34492890-34493490(+)
chr20:34494370-34494970(+)
chr20:34495042-34495642(+)
chr20:34495845-34496445(+)
chr20:34496263-34496863(+)
chr20:34497070-34497670(+)
chr20:34498530-34499130(+)
chr20:34500731-34501331(+)
chr20:34504871-34505471(+)
chr20:34506017-34506617(+)
chr20:34509515-34510115(+)
chr20:34510095-34510695(+)
chr20:34513140-34513740(+)
chr20:34514750-34515350(+)
chr20:34515637-34516237(+)
chr20:34517114-34517714(+)
chr20:34517752-34518352(+)
chr20:34520450-34521050(+)
chr20:34522069-34522669(+)
chr20:34525250-34525850(+)
chr20:34526190-34526790(+)
chr20:34526673-34527273(+)
chr20:34527110-34527710(+)
chr20:34527590-34528190(+)
chr20:34530081-34530681(+)
chr20:34532290-34532890(+)
chr20:34534844-34535444(+)
chr20:34535256-34535856(+)
chr20:34535770-34536370(+)
chr20:34536910-34537510(+)
chr20:34539690-34540290(+)
chr20:34540210-34540810(+)
chr20:34540645-34541245(+)
chr20:34541167-34541767(+)
chr20:34541573-34542173(+)
chr20:34542146-34542746(+)
chr20:34542680-34543280(+)
chr20:34543107-34543707(+)
chr20:34544432-34545032(+)
chr20:34548530-34549130(+)
chr20:34549770-34550370(+)
chr20:34554660-34555260(+)
chr20:34555827-34556427(+)
chr20:34556730-34557330(+)
chr20:34559890-34560490(+)
chr20:34560333-34560933(+)
chr20:34562076-34562676(+)
chr20:34563411-34564011(+)
chr20:34563816-34564416(+)
chr20:34564695-34565295(+)
chr20:34565802-34566402(+)
chr20:34566750-34567350(+)
chr20:34567355-34567955(+)
chr20:34569776-34570376(+)
chr20:34572110-34572710(+)
chr20:34573591-34574191(+)
chr20:34576918-34577518(+)
chr20:34579004-34579604(+)
chr20:34579902-34580502(+)
chr20:34580531-34581131(+)
chr20:34580994-34581594(+)
chr20:34582826-34583426(+)
chr20:34584749-34585349(+)
chr20:34585280-34585880(+)
chr20:34587870-34588470(+)
chr20:34591706-34592306(+)
chr20:34595750-34596350(+)
chr20:34596462-34597062(+)
chr20:34597951-34598551(+)
chr20:34598603-34599203(+)
chr20:34599290-34599890(+)
chr20:34605319-34605919(+)
chr20:34606061-34606661(+)
chr20:34606630-34607230(+)
chr20:34607490-34608090(+)
chr20:34609455-34610055(+)
chr20:34613010-34613610(+)
chr20:34614090-34614690(+)
chr20:34614944-34615544(+)
chr20:34617570-34618170(+)
chr20:34618052-34618652(+)
chr20:34618930-34619530(+)
chr20:34619940-34620540(+)
chr20:34622382-34622982(+)
chr20:34623596-34624196(+)
chr20:34624463-34625063(+)
chr20:34626230-34626830(+)
chr20:34628238-34628838(+)
chr20:34629020-34629620(+)
chr20:34629766-34630366(+)
chr20:34630490-34631090(+)
chr20:34631493-34632093(+)
chr20:34632272-34632872(+)
chr20:34633091-34633691(+)
chr20:34634151-34634751(+)
chr20:34634555-34635155(+)
chr20:34637167-34637767(+)
chr20:34638206-34638806(+)
chr20:34638638-34639238(+)
chr20:34639307-34639907(+)
chr20:34641300-34641900(+)
chr20:34641838-34642438(+)
chr20:34644718-34645318(+)
chr20:34648490-34649090(+)
chr20:34649562-34650162(+)
chr20:34650603-34651203(+)
chr20:34651030-34651630(+)
chr20:34652457-34653057(+)
chr20:34652956-34653556(+)
chr20:34653440-34654040(+)
chr20:34654110-34654710(+)
chr20:34654519-34655119(+)
chr20:34655270-34655870(+)
chr20:34658324-34658924(+)
chr20:34659463-34660063(+)
chr20:34662780-34663380(+)
chr20:34664277-34664877(+)
chr20:34665531-34666131(+)
chr20:34667746-34668346(+)
chr20:34670190-34670790(+)
chr20:34671036-34671636(+)
chr20:34673020-34673620(+)
chr20:34673568-34674168(+)
chr20:34674599-34675199(+)
chr20:34675520-34676120(+)
chr20:34678115-34678715(+)
chr20:34679353-34679953(+)
chr20:34680232-34680832(+)
chr20:34680835-34681435(+)
chr20:34681371-34681971(+)
chr20:34682283-34682883(+)
chr20:34684085-34684685(+)
chr20:34684734-34685334(+)
chr20:34685147-34685747(+)
chr20:34685612-34686212(+)
chr20:34686155-34686755(+)
chr20:34686960-34687560(+)
chr20:34687499-34688099(+)
chr20:34688571-34689171(+)
chr20:34689005-34689605(+)
chr20:34689934-34690534(+)
chr20:34690747-34691347(+)
chr20:34692010-34692610(+)
chr20:34693558-34694158(+)
chr20:34694430-34695030(+)
chr20:34695665-34696265(+)
chr20:34696540-34697140(+)
chr20:34697105-34697705(+)
chr20:34698079-34698679(+)
chr20:34698716-34699316(+)
chr20:34699923-34700523(+)
chr20:34700713-34701313(+)
chr20:34701608-34702208(+)
chr20:34702539-34703139(+)
chr20:34703700-34704300(+)
chr20:34704876-34705476(+)
chr20:34705500-34706100(+)
chr20:34706167-34706767(+)
chr20:34708050-34708650(+)
chr20:34710114-34710714(+)
chr20:34710716-34711316(+)
chr20:34712975-34713575(+)
chr20:34713830-34714430(+)
chr20:34714396-34714996(+)
chr20:34714920-34715520(+)
chr20:34715415-34716015(+)
chr20:34715850-34716450(+)
chr20:34716277-34716877(+)
chr20:34717470-34718070(+)
chr20:34718128-34718728(+)
chr20:34719170-34719770(+)
chr20:34719570-34720170(+)
chr20:34720070-34720670(+)
chr20:34720613-34721213(+)
chr20:34721640-34722240(+)
chr20:34723411-34724011(+)
chr20:34724132-34724732(+)
chr20:34725683-34726283(+)
chr20:34726457-34727057(+)
chr20:34727050-34727650(+)
chr20:34728575-34729175(+)
chr20:34729077-34729677(+)
chr20:34730638-34731238(+)
chr20:34731310-34731910(+)
chr20:34732168-34732768(+)
chr20:34732710-34733310(+)
chr20:34734018-34734618(+)
chr20:34735519-34736119(+)
chr20:34737284-34737884(+)
chr20:34738681-34739281(+)
chr20:34739350-34739950(+)
chr20:34740150-34740750(+)
chr20:34741001-34741601(+)
chr20:34741499-34742099(+)
chr20:34742098-34742698(+)
chr20:34742681-34743281(+)
chr20:34743155-34743755(+)
chr20:34743887-34744487(+)
chr20:34744439-34745039(+)
chr20:34745040-34745640(+)
chr20:34746203-34746803(+)
chr20:34750409-34751009(+)
chr20:34753275-34753875(+)
chr20:34754270-34754870(+)
chr20:34755757-34756357(+)
chr20:34757248-34757848(+)
chr20:34758465-34759065(+)
chr20:34760780-34761380(+)
chr20:34761367-34761967(+)
chr20:34762787-34763387(+)
chr20:34763287-34763887(+)
chr20:34765370-34765970(+)
chr20:34767334-34767934(+)
chr20:34768870-34769470(+)
chr20:34769740-34770340(+)
chr20:34770203-34770803(+)
chr20:34771025-34771625(+)
chr20:34772650-34773250(+)
chr20:34773170-34773770(+)
chr20:34773610-34774210(+)
chr20:34776450-34777050(+)
chr20:34782655-34783255(+)
chr20:34784470-34785070(+)
chr20:34785082-34785682(+)
chr20:34785575-34786175(+)
chr20:34786613-34787213(+)
chr20:34787056-34787656(+)
chr20:34787530-34788130(+)
chr20:34788365-34788965(+)
chr20:34789045-34789645(+)
chr20:34789843-34790443(+)
chr20:34790625-34791225(+)
chr20:34791035-34791635(+)
chr20:34791660-34792260(+)
chr20:34792850-34793450(+)
chr20:34794010-34794610(+)
chr20:34794636-34795236(+)
chr20:34795404-34796004(+)
chr20:34796171-34796771(+)
chr20:34796582-34797182(+)
chr20:34797584-34798184(+)
chr20:34798374-34798974(+)
chr20:34799850-34800450(+)
chr20:34801190-34801790(+)
chr20:34802512-34803112(+)
chr20:34805079-34805679(+)
chr20:34806492-34807092(+)
chr20:34811731-34812331(+)
chr20:34816569-34817169(+)
chr20:34817870-34818470(+)
chr20:34819068-34819668(+)
chr20:34820362-34820962(+)
chr20:34822657-34823257(+)
chr20:34824044-34824644(+)
chr20:34824729-34825329(+)
chr20:34825143-34825743(+)
chr20:34825922-34826522(+)
chr20:34826532-34827132(+)
chr20:34831563-34832163(+)
chr20:34834183-34834783(+)
chr20:34834630-34835230(+)
chr20:34835710-34836310(+)
chr20:34836625-34837225(+)
chr20:34837323-34837923(+)
chr20:34839230-34839830(+)
chr20:34840646-34841246(+)
chr20:34843050-34843650(+)
chr20:34845863-34846463(+)
chr20:34846915-34847515(+)
chr20:34847396-34847996(+)
chr20:34848097-34848697(+)
chr20:34849239-34849839(+)
chr20:34850552-34851152(+)
chr20:34851032-34851632(+)
chr20:34852842-34853442(+)
chr20:34853541-34854141(+)
chr20:34855484-34856084(+)
chr20:34856316-34856916(+)
chr20:34856731-34857331(+)
chr20:34857311-34857911(+)
chr20:34858230-34858830(+)
chr20:34858976-34859576(+)
chr20:34859540-34860140(+)
chr20:34860043-34860643(+)
chr20:34861174-34861774(+)
chr20:34862162-34862762(+)
chr20:34863035-34863635(+)
chr20:34863644-34864244(+)
chr20:34864230-34864830(+)
chr20:34864935-34865535(+)
chr20:34866090-34866690(+)
chr20:34867730-34868330(+)
chr20:34872310-34872910(+)
chr20:34873880-34874480(+)
chr20:34875250-34875850(+)
chr20:34889375-34889975(+)
chr20:34890989-34891589(+)
chr20:34891595-34892195(+)
chr20:34892673-34893273(+)
chr20:34893414-34894014(+)
chr20:34893992-34894592(+)
chr20:34894600-34895200(+)
chr20:34895139-34895739(+)
chr20:34895724-34896324(+)
chr20:34896637-34897237(+)
chr20:34947708-34948308(+)
chr20:34948161-34948761(+)
chr20:34949720-34950320(+)
chr20:34950670-34951270(+)
chr20:34957520-34958120(+)
chr20:34959672-34960272(+)
chr20:34960968-34961568(+)
chr20:34961620-34962220(+)
chr20:34962110-34962710(+)
chr20:34962716-34963316(+)
chr20:34963470-34964070(+)
chr20:34964188-34964788(+)
chr20:34964590-34965190(+)
chr20:34965248-34965848(+)
chr20:34965675-34966275(+)
chr20:34966255-34966855(+)
chr20:34967025-34967625(+)
chr20:34968323-34968923(+)
chr20:34968998-34969598(+)
chr20:34969714-34970314(+)
chr20:34970632-34971232(+)
chr20:34971198-34971798(+)
chr20:34972822-34973422(+)
chr20:34973510-34974110(+)
chr20:34974790-34975390(+)
chr20:34976119-34976719(+)
chr20:34977815-34978415(+)
chr20:34978268-34978868(+)
chr20:34979000-34979600(+)
chr20:34980355-34980955(+)
chr20:34981243-34981843(+)
chr20:34982198-34982798(+)
chr20:34984076-34984676(+)
chr20:34985172-34985772(+)
chr20:34988010-34988610(+)
chr20:34988851-34989451(+)
chr20:34989575-34990175(+)
chr20:34990573-34991173(+)
chr20:34992793-34993393(+)
chr20:34993356-34993956(+)
chr20:34994730-34995330(+)
chr20:34995274-34995874(+)
chr20:34996029-34996629(+)
chr20:34996717-34997317(+)
chr20:34997170-34997770(+)
chr20:34999555-35000155(+)
chr20:35000530-35001130(+)
chr20:35000954-35001554(+)
chr20:35002363-35002963(+)
chr20:35005029-35005629(+)
chr20:35006110-35006710(+)
chr20:35011435-35012035(+)
chr20:35012309-35012909(+)
chr20:35013714-35014314(+)
chr20:35014282-35014882(+)
chr20:35019230-35019830(+)
chr20:35019763-35020363(+)
chr20:35020270-35020870(+)
chr20:35021307-35021907(+)
chr20:35022170-35022770(+)
chr20:35022711-35023311(+)
chr20:35024407-35025007(+)
chr20:35025475-35026075(+)
chr20:35027490-35028090(+)
chr20:35027966-35028566(+)
chr20:35029221-35029821(+)
chr20:35029823-35030423(+)
chr20:35031101-35031701(+)
chr20:35033399-35033999(+)
chr20:35034588-35035188(+)
chr20:35035706-35036306(+)
chr20:35036548-35037148(+)
chr20:35038196-35038796(+)
chr20:35040203-35040803(+)
chr20:35041442-35042042(+)
chr20:35042550-35043150(+)
chr20:35043915-35044515(+)
chr20:35046930-35047530(+)
chr20:35049994-35050594(+)
chr20:35052603-35053203(+)
chr20:35056714-35057314(+)
chr20:35059290-35059890(+)
chr20:35060101-35060701(+)
chr20:35061405-35062005(+)
chr20:35062793-35063393(+)
chr20:35063995-35064595(+)
chr20:35064499-35065099(+)
chr20:35065195-35065795(+)
chr20:35065730-35066330(+)
chr20:35067710-35068310(+)
chr20:35068843-35069443(+)
chr20:35069482-35070082(+)
chr20:35071024-35071624(+)
chr20:35074924-35075524(+)
chr20:35075355-35075955(+)
chr20:35081270-35081870(+)
chr20:35082495-35083095(+)
chr20:35083070-35083670(+)
chr20:35083855-35084455(+)
chr20:35084273-35084873(+)
chr20:35088533-35089133(+)
chr20:35089323-35089923(+)
chr20:35089963-35090563(+)
chr20:35090416-35091016(+)
chr20:35090962-35091562(+)
chr20:35091503-35092103(+)
chr20:35091934-35092534(+)
chr20:35093320-35093920(+)
chr20:35093733-35094333(+)
chr20:35094348-35094948(+)
chr20:35094839-35095439(+)
chr20:35095424-35096024(+)
chr20:35095836-35096436(+)
chr20:35096665-35097265(+)
chr20:35097390-35097990(+)
chr20:35097966-35098566(+)
chr20:35098470-35099070(+)
chr20:35099067-35099667(+)
chr20:35099815-35100415(+)
chr20:35101009-35101609(+)
chr20:35101490-35102090(+)
chr20:35102944-35103544(+)
chr20:35103347-35103947(+)
chr20:35103810-35104410(+)
chr20:35105530-35106130(+)
chr20:35106401-35107001(+)
chr20:35106821-35107421(+)
chr20:35108271-35108871(+)
chr20:35109826-35110426(+)
chr20:35110301-35110901(+)
chr20:35111701-35112301(+)
chr20:35112201-35112801(+)
chr20:35112653-35113253(+)
chr20:35113710-35114310(+)
chr20:35115354-35115954(+)
chr20:35117063-35117663(+)
chr20:35118574-35119174(+)
chr20:35119550-35120150(+)
chr20:35120252-35120852(+)
chr20:35121313-35121913(+)
chr20:35122013-35122613(+)
chr20:35125619-35126219(+)
chr20:35126209-35126809(+)
chr20:35127043-35127643(+)
chr20:35127477-35128077(+)
chr20:35128248-35128848(+)
chr20:35129773-35130373(+)
chr20:35131464-35132064(+)
chr20:35132555-35133155(+)
chr20:35134547-35135147(+)
chr20:35136069-35136669(+)
chr20:35138710-35139310(+)
chr20:35143015-35143615(+)
chr20:35144199-35144799(+)
chr20:35148224-35148824(+)
chr20:35149186-35149786(+)
chr20:35149907-35150507(+)
chr20:35151630-35152230(+)
chr20:35153458-35154058(+)
chr20:35154255-35154855(+)
chr20:35154910-35155510(+)
chr20:35155563-35156163(+)
chr20:35156657-35157257(+)
chr20:35157291-35157891(+)
chr20:35157902-35158502(+)
chr20:35158795-35159395(+)
chr20:35159700-35160300(+)
chr20:35160712-35161312(+)
chr20:35165566-35166166(+)
chr20:35166639-35167239(+)
chr20:35167723-35168323(+)
chr20:35168628-35169228(+)
chr20:35169495-35170095(+)
chr20:35170218-35170818(+)
chr20:35170699-35171299(+)
chr20:35171395-35171995(+)
chr20:35171964-35172564(+)
chr20:35172591-35173191(+)
chr20:35172995-35173595(+)
chr20:35174451-35175051(+)
chr20:35175888-35176488(+)
chr20:35176297-35176897(+)
chr20:35176803-35177403(+)
chr20:35177255-35177855(+)
chr20:35177675-35178275(+)
chr20:35178190-35178790(+)
chr20:35178939-35179539(+)
chr20:35181480-35182080(+)
chr20:35184788-35185388(+)
chr20:35185735-35186335(+)
chr20:35186874-35187474(+)
chr20:35191003-35191603(+)
chr20:35191653-35192253(+)
chr20:35198140-35198740(+)
chr20:35198913-35199513(+)
chr20:35199945-35200545(+)
chr20:35200449-35201049(+)
chr20:35201003-35201603(+)
chr20:35201555-35202155(+)
chr20:35202211-35202811(+)
chr20:35202639-35203239(+)
chr20:35203080-35203680(+)
chr20:35203680-35204280(+)
chr20:35204432-35205032(+)
chr20:35206793-35207393(+)
chr20:35208430-35209030(+)
chr20:35210507-35211107(+)
chr20:35212241-35212841(+)
chr20:35213756-35214356(+)
chr20:35215070-35215670(+)
chr20:35215652-35216252(+)
chr20:35216436-35217036(+)
chr20:35219599-35220199(+)
chr20:35220033-35220633(+)
chr20:35220580-35221180(+)
chr20:35221920-35222520(+)
chr20:35222386-35222986(+)
chr20:35222990-35223590(+)
chr20:35223491-35224091(+)
chr20:35224021-35224621(+)
chr20:35225920-35226520(+)
chr20:35227048-35227648(+)
chr20:35228213-35228813(+)
chr20:35228742-35229342(+)
chr20:35229936-35230536(+)
chr20:35231970-35232570(+)
chr20:35232802-35233402(+)
chr20:35233230-35233830(+)
chr20:35233738-35234338(+)
chr20:35234190-35234790(+)
chr20:35234939-35235539(+)
chr20:35236187-35236787(+)
chr20:35236620-35237220(+)
chr20:35238970-35239570(+)
chr20:35239870-35240470(+)
chr20:35240335-35240935(+)
chr20:35240958-35241558(+)
chr20:35241518-35242118(+)
chr20:35242277-35242877(+)
chr20:35243049-35243649(+)
chr20:35243810-35244410(+)
chr20:35250200-35250800(+)
chr20:35251730-35252330(+)
chr20:35252537-35253137(+)
chr20:35255675-35256275(+)
chr20:35256339-35256939(+)
chr20:35258297-35258897(+)
chr20:35258890-35259490(+)
chr20:35259926-35260526(+)
chr20:35260788-35261388(+)
chr20:35261230-35261830(+)
chr20:35262690-35263290(+)
chr20:35266390-35266990(+)
chr20:35269332-35269932(+)
chr20:35269890-35270490(+)
chr20:35270433-35271033(+)
chr20:35271208-35271808(+)
chr20:35272210-35272810(+)
chr20:35272636-35273236(+)
chr20:35274297-35274897(+)
chr20:35274824-35275424(+)
chr20:35275496-35276096(+)
chr20:35276080-35276680(+)
chr20:35280190-35280790(+)
chr20:35281638-35282238(+)
chr20:35282755-35283355(+)
chr20:35285060-35285660(+)
chr20:35286623-35287223(+)
chr20:35291330-35291930(+)
chr20:35294070-35294670(+)
chr20:35294674-35295274(+)
chr20:35295365-35295965(+)
chr20:35299247-35299847(+)
chr20:35301282-35301882(+)
chr20:35302800-35303400(+)
chr20:35304962-35305562(+)
chr20:35305543-35306143(+)
chr20:35306345-35306945(+)
chr20:35308890-35309490(+)
chr20:35309855-35310455(+)
chr20:35310650-35311250(+)
chr20:35313051-35313651(+)
chr20:35313500-35314100(+)
chr20:35315270-35315870(+)
chr20:35316130-35316730(+)
chr20:35316980-35317580(+)
chr20:35321670-35322270(+)
chr20:35322570-35323170(+)
chr20:35323773-35324373(+)
chr20:35325263-35325863(+)
chr20:35327750-35328350(+)
chr20:35328761-35329361(+)
chr20:35329295-35329895(+)
chr20:35330163-35330763(+)
chr20:35334730-35335330(+)
chr20:35337557-35338157(+)
chr20:35339710-35340310(+)
chr20:35340548-35341148(+)
chr20:35341090-35341690(+)
chr20:35345944-35346544(+)
chr20:35346514-35347114(+)
chr20:35346970-35347570(+)
chr20:35347754-35348354(+)
chr20:35348778-35349378(+)
chr20:35350350-35350950(+)
chr20:35353888-35354488(+)
chr20:35354517-35355117(+)
chr20:35357288-35357888(+)
chr20:35359130-35359730(+)
chr20:35360815-35361415(+)
chr20:35361498-35362098(+)
chr20:35361955-35362555(+)
chr20:35362671-35363271(+)
chr20:35364205-35364805(+)
chr20:35364884-35365484(+)
chr20:35365950-35366550(+)
chr20:35367090-35367690(+)
chr20:35369408-35370008(+)
chr20:35370034-35370634(+)
chr20:35370850-35371450(+)
chr20:35372527-35373127(+)
chr20:35373141-35373741(+)
chr20:35373882-35374482(+)
chr20:35374329-35374929(+)
chr20:35375698-35376298(+)
chr20:35379263-35379863(+)
chr20:35380870-35381470(+)
chr20:35382938-35383538(+)
chr20:35384775-35385375(+)
chr20:35385992-35386592(+)
chr20:35388971-35389571(+)
chr20:35397323-35397923(+)
chr20:35397950-35398550(+)
chr20:35398973-35399573(+)
chr20:35399610-35400210(+)
chr20:35401311-35401911(+)
chr20:35401967-35402567(+)
chr20:35402415-35403015(+)
chr20:35403062-35403662(+)
chr20:35403516-35404116(+)
chr20:35404131-35404731(+)
chr20:35404983-35405583(+)
chr20:35405504-35406104(+)
chr20:35406119-35406719(+)
chr20:35406730-35407330(+)
chr20:35407275-35407875(+)
chr20:35407888-35408488(+)
chr20:35408560-35409160(+)
chr20:35408990-35409590(+)
chr20:35409910-35410510(+)
chr20:35411462-35412062(+)
chr20:35412303-35412903(+)
chr20:35413163-35413763(+)
chr20:35413850-35414450(+)
chr20:35414633-35415233(+)
chr20:35415130-35415730(+)
chr20:35416830-35417430(+)
chr20:35417390-35417990(+)
chr20:35417861-35418461(+)
chr20:35419690-35420290(+)
chr20:35420740-35421340(+)
chr20:35421313-35421913(+)
chr20:35422130-35422730(+)
chr20:35424292-35424892(+)
chr20:35424864-35425464(+)
chr20:35425320-35425920(+)
chr20:35426750-35427350(+)
chr20:35428110-35428710(+)
chr20:35428710-35429310(+)
chr20:35430610-35431210(+)
chr20:35431163-35431763(+)
chr20:35432230-35432830(+)
chr20:35433120-35433720(+)
chr20:35434545-35435145(+)
chr20:35435133-35435733(+)
chr20:35435770-35436370(+)
chr20:35436964-35437564(+)
chr20:35438170-35438770(+)
chr20:35439130-35439730(+)
chr20:35440868-35441468(+)
chr20:35441372-35441972(+)
chr20:35441900-35442500(+)
chr20:35442530-35443130(+)
chr20:35443441-35444041(+)
chr20:35443897-35444497(+)
chr20:35444411-35445011(+)
chr20:35445810-35446410(+)
chr20:35447141-35447741(+)
chr20:35447964-35448564(+)
chr20:35448443-35449043(+)
chr20:35449223-35449823(+)
chr20:35450408-35451008(+)
chr20:35451400-35452000(+)
chr20:35451973-35452573(+)
chr20:35452457-35453057(+)
chr20:35452903-35453503(+)
chr20:35453714-35454314(+)
chr20:35454780-35455380(+)
chr20:35456034-35456634(+)
chr20:35459125-35459725(+)
chr20:35459633-35460233(+)
chr20:35460714-35461314(+)
chr20:35461580-35462180(+)
chr20:35462551-35463151(+)
chr20:35463292-35463892(+)
chr20:35463894-35464494(+)
chr20:35464329-35464929(+)
chr20:35464995-35465595(+)
chr20:35466272-35466872(+)
chr20:35466673-35467273(+)
chr20:35467343-35467943(+)
chr20:35468610-35469210(+)
chr20:35469720-35470320(+)
chr20:35470226-35470826(+)
chr20:35470950-35471550(+)
chr20:35471575-35472175(+)
chr20:35472410-35473010(+)
chr20:35472820-35473420(+)
chr20:35473688-35474288(+)
chr20:35474448-35475048(+)
chr20:35475348-35475948(+)
chr20:35475983-35476583(+)
chr20:35476578-35477178(+)
chr20:35477010-35477610(+)
chr20:35477490-35478090(+)
chr20:35478057-35478657(+)
chr20:35478570-35479170(+)
chr20:35479122-35479722(+)
chr20:35479620-35480220(+)
chr20:35480062-35480662(+)
chr20:35480512-35481112(+)
chr20:35481448-35482048(+)
chr20:35481990-35482590(+)
chr20:35482732-35483332(+)
chr20:35483629-35484229(+)
chr20:35484049-35484649(+)
chr20:35484471-35485071(+)
chr20:35484948-35485548(+)
chr20:35485589-35486189(+)
chr20:35486045-35486645(+)
chr20:35486799-35487399(+)
chr20:35487496-35488096(+)
chr20:35488118-35488718(+)
chr20:35488658-35489258(+)
chr20:35489313-35489913(+)
chr20:35489805-35490405(+)
chr20:35490270-35490870(+)
chr20:35491036-35491636(+)
chr20:35491987-35492587(+)
chr20:35492986-35493586(+)
chr20:35493522-35494122(+)
chr20:35493996-35494596(+)
chr20:35494408-35495008(+)
chr20:35495132-35495732(+)
chr20:35499890-35500490(+)
chr20:35500343-35500943(+)
chr20:35501129-35501729(+)
chr20:35502015-35502615(+)
chr20:35503710-35504310(+)
chr20:35504202-35504802(+)
chr20:35506000-35506600(+)
chr20:35508931-35509531(+)
chr20:35510159-35510759(+)
chr20:35510808-35511408(+)
chr20:35512287-35512887(+)
chr20:35512917-35513517(+)
chr20:35513677-35514277(+)
chr20:35515481-35516081(+)
chr20:35516115-35516715(+)
chr20:35517655-35518255(+)
chr20:35518950-35519550(+)
chr20:35519572-35520172(+)
chr20:35520120-35520720(+)
chr20:35520955-35521555(+)
chr20:35521830-35522430(+)
chr20:35523290-35523890(+)
chr20:35527137-35527737(+)
chr20:35528675-35529275(+)
chr20:35533010-35533610(+)
chr20:35536908-35537508(+)
chr20:35539750-35540350(+)
chr20:35540440-35541040(+)
chr20:35546289-35546889(+)
chr20:35548033-35548633(+)
chr20:35552245-35552845(+)
chr20:35552689-35553289(+)
chr20:35553530-35554130(+)
chr20:35556002-35556602(+)
chr20:35557609-35558209(+)
chr20:35558902-35559502(+)
chr20:35559402-35560002(+)
chr20:35560285-35560885(+)
chr20:35561167-35561767(+)
chr20:35565383-35565983(+)
chr20:35568050-35568650(+)
chr20:35569705-35570305(+)
chr20:35571757-35572357(+)
chr20:35572554-35573154(+)
chr20:35573243-35573843(+)
chr20:35574705-35575305(+)
chr20:35575219-35575819(+)
chr20:35575640-35576240(+)
chr20:35578381-35578981(+)
chr20:35579051-35579651(+)
chr20:35579874-35580474(+)
chr20:35580337-35580937(+)
chr20:35581324-35581924(+)
chr20:35582481-35583081(+)
chr20:35582953-35583553(+)
chr20:35583401-35584001(+)
chr20:35585690-35586290(+)
chr20:35586210-35586810(+)
chr20:35587550-35588150(+)
chr20:35590652-35591252(+)
chr20:35595395-35595995(+)
chr20:35595949-35596549(+)
chr20:35596530-35597130(+)
chr20:35597639-35598239(+)
chr20:35598790-35599390(+)
chr20:35603328-35603928(+)
chr20:35611990-35612590(+)
chr20:35612594-35613194(+)
chr20:35613250-35613850(+)
chr20:35614920-35615520(+)
chr20:35616330-35616930(+)
chr20:35616761-35617361(+)
chr20:35618112-35618712(+)
chr20:35618620-35619220(+)
chr20:35620257-35620857(+)
chr20:35621142-35621742(+)
chr20:35622490-35623090(+)
chr20:35625373-35625973(+)
chr20:35626050-35626650(+)
chr20:35627150-35627750(+)
chr20:35628638-35629238(+)
chr20:35631535-35632135(+)
chr20:35632213-35632813(+)
chr20:35632970-35633570(+)
chr20:35633390-35633990(+)
chr20:35633835-35634435(+)
chr20:35635431-35636031(+)
chr20:35636204-35636804(+)
chr20:35636800-35637400(+)
chr20:35639422-35640022(+)
chr20:35639899-35640499(+)
chr20:35640338-35640938(+)
chr20:35641035-35641635(+)
chr20:35641810-35642410(+)
chr20:35642566-35643166(+)
chr20:35643318-35643918(+)
chr20:35648805-35649405(+)
chr20:35649350-35649950(+)
chr20:35654230-35654830(+)
chr20:35656487-35657087(+)
chr20:35657470-35658070(+)
chr20:35660850-35661450(+)
chr20:35663522-35664122(+)
chr20:35664130-35664730(+)
chr20:35664690-35665290(+)
chr20:35667772-35668372(+)
chr20:35668370-35668970(+)
chr20:35669030-35669630(+)
chr20:35669890-35670490(+)
chr20:35670442-35671042(+)
chr20:35671050-35671650(+)
chr20:35671872-35672472(+)
chr20:35672330-35672930(+)
chr20:35672903-35673503(+)
chr20:35674075-35674675(+)
chr20:35674680-35675280(+)
chr20:35675150-35675750(+)
chr20:35675555-35676155(+)
chr20:35676350-35676950(+)
chr20:35677210-35677810(+)
chr20:35679910-35680510(+)
chr20:35681570-35682170(+)
chr20:35683684-35684284(+)
chr20:35686795-35687395(+)
chr20:35687475-35688075(+)
chr20:35690230-35690830(+)
chr20:35691420-35692020(+)
chr20:35692550-35693150(+)
chr20:35692950-35693550(+)
chr20:35694690-35695290(+)
chr20:35695399-35695999(+)
chr20:35696715-35697315(+)
chr20:35698830-35699430(+)
chr20:35699782-35700382(+)
chr20:35700774-35701374(+)
chr20:35703010-35703610(+)
chr20:35704382-35704982(+)
chr20:35705630-35706230(+)
chr20:35710035-35710635(+)
chr20:35710730-35711330(+)
chr20:35713630-35714230(+)
chr20:35715020-35715620(+)
chr20:35717150-35717750(+)
chr20:35718710-35719310(+)
chr20:35721103-35721703(+)
chr20:35722515-35723115(+)
chr20:35723383-35723983(+)
chr20:35723788-35724388(+)
chr20:35724223-35724823(+)
chr20:35724937-35725537(+)
chr20:35726342-35726942(+)
chr20:35729390-35729990(+)
chr20:35730913-35731513(+)
chr20:35731687-35732287(+)
chr20:35737020-35737620(+)
chr20:35738692-35739292(+)
chr20:35740268-35740868(+)
chr20:35743850-35744450(+)
chr20:35744808-35745408(+)
chr20:35745290-35745890(+)
chr20:35747993-35748593(+)
chr20:35748839-35749439(+)
chr20:35749788-35750388(+)
chr20:35751762-35752362(+)
chr20:35755825-35756425(+)
chr20:35757063-35757663(+)
chr20:35759945-35760545(+)
chr20:35762475-35763075(+)
chr20:35765913-35766513(+)
chr20:35771029-35771629(+)
chr20:35773252-35773852(+)
chr20:35775930-35776530(+)
chr20:35777165-35777765(+)
chr20:35779882-35780482(+)
chr20:35780569-35781169(+)
chr20:35781250-35781850(+)
chr20:35783014-35783614(+)
chr20:35784280-35784880(+)
chr20:35786249-35786849(+)
chr20:35786963-35787563(+)
chr20:35787553-35788153(+)
chr20:35788372-35788972(+)
chr20:35788882-35789482(+)
chr20:35789335-35789935(+)
chr20:35790481-35791081(+)
chr20:35790926-35791526(+)
chr20:35791910-35792510(+)
chr20:35793290-35793890(+)
chr20:35795098-35795698(+)
chr20:35798530-35799130(+)
chr20:35799430-35800030(+)
chr20:35799950-35800550(+)
chr20:35801510-35802110(+)
chr20:35803990-35804590(+)
chr20:35805730-35806330(+)
chr20:35806472-35807072(+)
chr20:35807098-35807698(+)
chr20:35807586-35808186(+)
chr20:35808161-35808761(+)
chr20:35808920-35809520(+)
chr20:35809554-35810154(+)
chr20:35812215-35812815(+)
chr20:35814089-35814689(+)
chr20:35817828-35818428(+)
chr20:35818690-35819290(+)
chr20:35819187-35819787(+)
chr20:35820555-35821155(+)
chr20:35821260-35821860(+)
chr20:35821913-35822513(+)
chr20:35822949-35823549(+)
chr20:35823802-35824402(+)
chr20:35827353-35827953(+)
chr20:35828213-35828813(+)
chr20:35828663-35829263(+)
chr20:35829740-35830340(+)
chr20:35830586-35831186(+)
chr20:35832350-35832950(+)
chr20:35833316-35833916(+)
chr20:35835475-35836075(+)
chr20:35837150-35837750(+)
chr20:35837570-35838170(+)
chr20:35837974-35838574(+)
chr20:35841463-35842063(+)
chr20:35843250-35843850(+)
chr20:35846750-35847350(+)
chr20:35848473-35849073(+)
chr20:35849100-35849700(+)
chr20:35851343-35851943(+)
chr20:35852010-35852610(+)
chr20:35853473-35854073(+)
chr20:35855194-35855794(+)
chr20:35856327-35856927(+)
chr20:35856962-35857562(+)
chr20:35857604-35858204(+)
chr20:35858080-35858680(+)
chr20:35859973-35860573(+)
chr20:35860559-35861159(+)
chr20:35861834-35862434(+)
chr20:35862386-35862986(+)
chr20:35863267-35863867(+)
chr20:35864770-35865370(+)
chr20:35866720-35867320(+)
chr20:35867328-35867928(+)
chr20:35868960-35869560(+)
chr20:35869530-35870130(+)
chr20:35871591-35872191(+)
chr20:35872245-35872845(+)
chr20:35873075-35873675(+)
chr20:35873577-35874177(+)
chr20:35874164-35874764(+)
chr20:35874935-35875535(+)
chr20:35875760-35876360(+)
chr20:35878270-35878870(+)
chr20:35879615-35880215(+)
chr20:35880114-35880714(+)
chr20:35880794-35881394(+)
chr20:35881435-35882035(+)
chr20:35882358-35882958(+)
chr20:35884579-35885179(+)
chr20:35886259-35886859(+)
chr20:35887405-35888005(+)
chr20:35888165-35888765(+)
chr20:35889450-35890050(+)
chr20:35890810-35891410(+)
chr20:35892962-35893562(+)
chr20:35893414-35894014(+)
chr20:35894420-35895020(+)
chr20:35895240-35895840(+)
chr20:35895850-35896450(+)
chr20:35896305-35896905(+)
chr20:35897982-35898582(+)
chr20:35898807-35899407(+)
chr20:35899208-35899808(+)
chr20:35901533-35902133(+)
chr20:35902115-35902715(+)
chr20:35903341-35903941(+)
chr20:35904335-35904935(+)
chr20:35904970-35905570(+)
chr20:35907445-35908045(+)
chr20:35908050-35908650(+)
chr20:35908550-35909150(+)
chr20:35909500-35910100(+)
chr20:35910838-35911438(+)
chr20:35912062-35912662(+)
chr20:35912574-35913174(+)
chr20:35914126-35914726(+)
chr20:35916339-35916939(+)
chr20:35916976-35917576(+)
chr20:35917725-35918325(+)
chr20:35918253-35918853(+)
chr20:35919056-35919656(+)
chr20:35920032-35920632(+)
chr20:35921870-35922470(+)
chr20:35922564-35923164(+)
chr20:35923185-35923785(+)
chr20:35923891-35924491(+)
chr20:35924549-35925149(+)
chr20:35925379-35925979(+)
chr20:35926890-35927490(+)
chr20:35927550-35928150(+)
chr20:35927983-35928583(+)
chr20:35928606-35929206(+)
chr20:35931234-35931834(+)
chr20:35931964-35932564(+)
chr20:35933301-35933901(+)
chr20:35935310-35935910(+)
chr20:35936241-35936841(+)
chr20:35936943-35937543(+)
chr20:35937530-35938130(+)
chr20:35938152-35938752(+)
chr20:35938970-35939570(+)
chr20:35939451-35940051(+)
chr20:35940255-35940855(+)
chr20:35940720-35941320(+)
chr20:35941959-35942559(+)
chr20:35942451-35943051(+)
chr20:35942940-35943540(+)
chr20:35943498-35944098(+)
chr20:35944084-35944684(+)
chr20:35944617-35945217(+)
chr20:35945827-35946427(+)
chr20:35946377-35946977(+)
chr20:35947625-35948225(+)
chr20:35952281-35952881(+)
chr20:35953702-35954302(+)
chr20:35954980-35955580(+)
chr20:35955986-35956586(+)
chr20:35957747-35958347(+)
chr20:35959920-35960520(+)
chr20:35960408-35961008(+)
chr20:35961640-35962240(+)
chr20:35962091-35962691(+)
chr20:35964193-35964793(+)
chr20:35964821-35965421(+)
chr20:35965381-35965981(+)
chr20:35965826-35966426(+)
chr20:35967640-35968240(+)
chr20:35968714-35969314(+)
chr20:35970115-35970715(+)
chr20:35971017-35971617(+)
chr20:35971897-35972497(+)
chr20:35972298-35972898(+)
chr20:35972781-35973381(+)
chr20:35973589-35974189(+)
chr20:35974129-35974729(+)
chr20:35974625-35975225(+)
chr20:35975632-35976232(+)
chr20:35976163-35976763(+)
chr20:35976879-35977479(+)
chr20:35977694-35978294(+)
chr20:35978382-35978982(+)
chr20:35978886-35979486(+)
chr20:35980490-35981090(+)
chr20:35981575-35982175(+)
chr20:35982782-35983382(+)
chr20:35983430-35984030(+)
chr20:35984672-35985272(+)
chr20:35985231-35985831(+)
chr20:35985674-35986274(+)
chr20:35987002-35987602(+)
chr20:35988333-35988933(+)
chr20:35989633-35990233(+)
chr20:35991515-35992115(+)
chr20:35993196-35993796(+)
chr20:35993655-35994255(+)
chr20:35994591-35995191(+)
chr20:35995034-35995634(+)
chr20:35999530-36000130(+)
chr20:36000130-36000730(+)
chr20:36000610-36001210(+)
chr20:36001355-36001955(+)
chr20:36003523-36004123(+)
chr20:36005623-36006223(+)
chr20:36006495-36007095(+)
chr20:36007388-36007988(+)
chr20:36008568-36009168(+)
chr20:36009292-36009892(+)
chr20:36009938-36010538(+)
chr20:36010408-36011008(+)
chr20:36011055-36011655(+)
chr20:36011641-36012241(+)
chr20:36012495-36013095(+)
chr20:36012953-36013553(+)
chr20:36014909-36015509(+)
chr20:36015679-36016279(+)
chr20:36016369-36016969(+)
chr20:36017442-36018042(+)
chr20:36018127-36018727(+)
chr20:36019296-36019896(+)
chr20:36020725-36021325(+)
chr20:36021751-36022351(+)
chr20:36022376-36022976(+)
chr20:36023014-36023614(+)
chr20:36023504-36024104(+)
chr20:36023984-36024584(+)
chr20:36024606-36025206(+)
chr20:36025498-36026098(+)
chr20:36025910-36026510(+)
chr20:36026582-36027182(+)
chr20:36027031-36027631(+)
chr20:36027505-36028105(+)
chr20:36028279-36028879(+)
chr20:36031055-36031655(+)
chr20:36031616-36032216(+)
chr20:36032051-36032651(+)
chr20:36033016-36033616(+)
chr20:36033803-36034403(+)
chr20:36034760-36035360(+)
chr20:36035345-36035945(+)
chr20:36035963-36036563(+)
chr20:36036785-36037385(+)
chr20:36037482-36038082(+)
chr20:36039700-36040300(+)
chr20:36040180-36040780(+)
chr20:36040736-36041336(+)
chr20:36041650-36042250(+)
chr20:36042461-36043061(+)
chr20:36043607-36044207(+)
chr20:36044503-36045103(+)
chr20:36045394-36045994(+)
chr20:36046284-36046884(+)
chr20:36047011-36047611(+)
chr20:36048183-36048783(+)
chr20:36049830-36050430(+)
chr20:36050266-36050866(+)
chr20:36051215-36051815(+)
chr20:36052310-36052910(+)
chr20:36053695-36054295(+)
chr20:36054450-36055050(+)
chr20:36055230-36055830(+)
chr20:36058876-36059476(+)
chr20:36060175-36060775(+)
chr20:36061404-36062004(+)
chr20:36063021-36063621(+)
chr20:36063930-36064530(+)
chr20:36065554-36066154(+)
chr20:36066275-36066875(+)
chr20:36067810-36068410(+)
chr20:36068249-36068849(+)
chr20:36068940-36069540(+)
chr20:36069531-36070131(+)
chr20:36069949-36070549(+)
chr20:36070398-36070998(+)
chr20:36071257-36071857(+)
chr20:36072021-36072621(+)
chr20:36073150-36073750(+)
chr20:36074590-36075190(+)
chr20:36075564-36076164(+)
chr20:36076549-36077149(+)
chr20:36077632-36078232(+)
chr20:36080510-36081110(+)
chr20:36080930-36081530(+)
chr20:36081642-36082242(+)
chr20:36083278-36083878(+)
chr20:36086191-36086791(+)
chr20:36087983-36088583(+)
chr20:36088668-36089268(+)
chr20:36089675-36090275(+)
chr20:36091250-36091850(+)
chr20:36091910-36092510(+)
chr20:36092360-36092960(+)
chr20:36092931-36093531(+)
chr20:36096270-36096870(+)
chr20:36097338-36097938(+)
chr20:36098212-36098812(+)
chr20:36099550-36100150(+)
chr20:36100087-36100687(+)
chr20:36101710-36102310(+)
chr20:36103550-36104150(+)
chr20:36107553-36108153(+)
chr20:36108210-36108810(+)
chr20:36109239-36109839(+)
chr20:36109970-36110570(+)
chr20:36111370-36111970(+)
chr20:36112645-36113245(+)
chr20:36114570-36115170(+)
chr20:36115171-36115771(+)
chr20:36115670-36116270(+)
chr20:36117356-36117956(+)
chr20:36118933-36119533(+)
chr20:36119790-36120390(+)
chr20:36120510-36121110(+)
chr20:36123095-36123695(+)
chr20:36124158-36124758(+)
chr20:36126507-36127107(+)
chr20:36130224-36130824(+)
chr20:36130836-36131436(+)
chr20:36132020-36132620(+)
chr20:36132682-36133282(+)
chr20:36133499-36134099(+)
chr20:36134001-36134601(+)
chr20:36134531-36135131(+)
chr20:36135723-36136323(+)
chr20:36139958-36140558(+)
chr20:36142050-36142650(+)
chr20:36143610-36144210(+)
chr20:36145350-36145950(+)
chr20:36146380-36146980(+)
chr20:36146868-36147468(+)
chr20:36147334-36147934(+)
chr20:36147822-36148422(+)
chr20:36148500-36149100(+)
chr20:36149297-36149897(+)
chr20:36149723-36150323(+)
chr20:36150578-36151178(+)
chr20:36150984-36151584(+)
chr20:36152675-36153275(+)
chr20:36153192-36153792(+)
chr20:36154030-36154630(+)
chr20:36154596-36155196(+)
chr20:36155198-36155798(+)
chr20:36155732-36156332(+)
chr20:36156135-36156735(+)
chr20:36156679-36157279(+)
chr20:36157120-36157720(+)
chr20:36157869-36158469(+)
chr20:36159050-36159650(+)
chr20:36161630-36162230(+)
chr20:36162710-36163310(+)
chr20:36163911-36164511(+)
chr20:36165022-36165622(+)
chr20:36166322-36166922(+)
chr20:36167270-36167870(+)
chr20:36168326-36168926(+)
chr20:36169738-36170338(+)
chr20:36170514-36171114(+)
chr20:36172027-36172627(+)
chr20:36172715-36173315(+)
chr20:36173780-36174380(+)
chr20:36174270-36174870(+)
chr20:36180738-36181338(+)
chr20:36182485-36183085(+)
chr20:36183045-36183645(+)
chr20:36187933-36188533(+)
chr20:36188780-36189380(+)
chr20:36191020-36191620(+)
chr20:36192701-36193301(+)
chr20:36193628-36194228(+)
chr20:36194613-36195213(+)
chr20:36195024-36195624(+)
chr20:36195844-36196444(+)
chr20:36196513-36197113(+)
chr20:36197550-36198150(+)
chr20:36198200-36198800(+)
chr20:36199293-36199893(+)
chr20:36199990-36200590(+)
chr20:36201148-36201748(+)
chr20:36201780-36202380(+)
chr20:36202725-36203325(+)
chr20:36204152-36204752(+)
chr20:36205215-36205815(+)
chr20:36207448-36208048(+)
chr20:36212553-36213153(+)
chr20:36218270-36218870(+)
chr20:36219237-36219837(+)
chr20:36219670-36220270(+)
chr20:36221370-36221970(+)
chr20:36221871-36222471(+)
chr20:36225492-36226092(+)
chr20:36226347-36226947(+)
chr20:36226995-36227595(+)
chr20:36227636-36228236(+)
chr20:36228499-36229099(+)
chr20:36230982-36231582(+)
chr20:36235450-36236050(+)
chr20:36236515-36237115(+)
chr20:36238870-36239470(+)
chr20:36244101-36244701(+)
chr20:36249030-36249630(+)
chr20:36251017-36251617(+)
chr20:36253211-36253811(+)
chr20:36254650-36255250(+)
chr20:36255276-36255876(+)
chr20:36255940-36256540(+)
chr20:36258466-36259066(+)
chr20:36259243-36259843(+)
chr20:36263480-36264080(+)
chr20:36264822-36265422(+)
chr20:36265381-36265981(+)
chr20:36268330-36268930(+)
chr20:36268868-36269468(+)
chr20:36269614-36270214(+)
chr20:36271692-36272292(+)
chr20:36276250-36276850(+)
chr20:36277311-36277911(+)
chr20:36277983-36278583(+)
chr20:36278535-36279135(+)
chr20:36278983-36279583(+)
chr20:36280183-36280783(+)
chr20:36282033-36282633(+)
chr20:36285070-36285670(+)
chr20:36285730-36286330(+)
chr20:36286271-36286871(+)
chr20:36286719-36287319(+)
chr20:36289682-36290282(+)
chr20:36290150-36290750(+)
chr20:36291420-36292020(+)
chr20:36291894-36292494(+)
chr20:36292990-36293590(+)
chr20:36293750-36294350(+)
chr20:36294445-36295045(+)
chr20:36295590-36296190(+)
chr20:36297710-36298310(+)
chr20:36298120-36298720(+)
chr20:36298739-36299339(+)
chr20:36300950-36301550(+)
chr20:36301735-36302335(+)
chr20:36302283-36302883(+)
chr20:36304920-36305520(+)
chr20:36305512-36306112(+)
chr20:36306578-36307178(+)
chr20:36308246-36308846(+)
chr20:36308724-36309324(+)
chr20:36309772-36310372(+)
chr20:36311450-36312050(+)
chr20:36315408-36316008(+)
chr20:36315815-36316415(+)
chr20:36316470-36317070(+)
chr20:36318930-36319530(+)
chr20:36319410-36320010(+)
chr20:36319870-36320470(+)
chr20:36320815-36321415(+)
chr20:36321520-36322120(+)
chr20:36322055-36322655(+)
chr20:36322535-36323135(+)
chr20:36322973-36323573(+)
chr20:36323977-36324577(+)
chr20:36325599-36326199(+)
chr20:36326231-36326831(+)
chr20:36326830-36327430(+)
chr20:36327504-36328104(+)
chr20:36328710-36329310(+)
chr20:36330046-36330646(+)
chr20:36330822-36331422(+)
chr20:36331596-36332196(+)
chr20:36333230-36333830(+)
chr20:36334630-36335230(+)
chr20:36338410-36339010(+)
chr20:36339312-36339912(+)
chr20:36339894-36340494(+)
chr20:36340322-36340922(+)
chr20:36340955-36341555(+)
chr20:36341780-36342380(+)
chr20:36343432-36344032(+)
chr20:36347545-36348145(+)
chr20:36349292-36349892(+)
chr20:36352019-36352619(+)
chr20:36353466-36354066(+)
chr20:36354726-36355326(+)
chr20:36355170-36355770(+)
chr20:36355833-36356433(+)
chr20:36356836-36357436(+)
chr20:36357792-36358392(+)
chr20:36358215-36358815(+)
chr20:36358950-36359550(+)
chr20:36360730-36361330(+)
chr20:36361709-36362309(+)
chr20:36362488-36363088(+)
chr20:36362950-36363550(+)
chr20:36363895-36364495(+)
chr20:36364470-36365070(+)
chr20:36364950-36365550(+)
chr20:36366274-36366874(+)
chr20:36367078-36367678(+)
chr20:36368870-36369470(+)
chr20:36369345-36369945(+)
chr20:36369857-36370457(+)
chr20:36370410-36371010(+)
chr20:36371350-36371950(+)
chr20:36372663-36373263(+)
chr20:36373430-36374030(+)
chr20:36373853-36374453(+)
chr20:36376455-36377055(+)
chr20:36377134-36377734(+)
chr20:36377634-36378234(+)
chr20:36378277-36378877(+)
chr20:36379010-36379610(+)
chr20:36379830-36380430(+)
chr20:36380390-36380990(+)
chr20:36381132-36381732(+)
chr20:36383973-36384573(+)
chr20:36385849-36386449(+)
chr20:36386662-36387262(+)
chr20:36387320-36387920(+)
chr20:36387951-36388551(+)
chr20:36390650-36391250(+)
chr20:36391309-36391909(+)
chr20:36392561-36393161(+)
chr20:36393160-36393760(+)
chr20:36398154-36398754(+)
chr20:36401681-36402281(+)
chr20:36402532-36403132(+)
chr20:36403469-36404069(+)
chr20:36403910-36404510(+)
chr20:36404513-36405113(+)
chr20:36405388-36405988(+)
chr20:36405976-36406576(+)
chr20:36406526-36407126(+)
chr20:36409510-36410110(+)
chr20:36409951-36410551(+)
chr20:36412178-36412778(+)
chr20:36414300-36414900(+)
chr20:36416190-36416790(+)
chr20:36416700-36417300(+)
chr20:36417690-36418290(+)
chr20:36418810-36419410(+)
chr20:36419490-36420090(+)
chr20:36424441-36425041(+)
chr20:36426091-36426691(+)
chr20:36426794-36427394(+)
chr20:36430186-36430786(+)
chr20:36431787-36432387(+)
chr20:36432199-36432799(+)
chr20:36432899-36433499(+)
chr20:36433415-36434015(+)
chr20:36435090-36435690(+)
chr20:36435725-36436325(+)
chr20:36436291-36436891(+)
chr20:36436797-36437397(+)
chr20:36438350-36438950(+)
chr20:36440230-36440830(+)
chr20:36442645-36443245(+)
chr20:36443810-36444410(+)
chr20:36444250-36444850(+)
chr20:36445081-36445681(+)
chr20:36446001-36446601(+)
chr20:36448338-36448938(+)
chr20:36449358-36449958(+)
chr20:36450007-36450607(+)
chr20:36450429-36451029(+)
chr20:36451700-36452300(+)
chr20:36452970-36453570(+)
chr20:36455881-36456481(+)
chr20:36457077-36457677(+)
chr20:36460990-36461590(+)
chr20:36461697-36462297(+)
chr20:36463670-36464270(+)
chr20:36466201-36466801(+)
chr20:36467209-36467809(+)
chr20:36467737-36468337(+)
chr20:36468875-36469475(+)
chr20:36469680-36470280(+)
chr20:36470247-36470847(+)
chr20:36471048-36471648(+)
chr20:36471910-36472510(+)
chr20:36473571-36474171(+)
chr20:36474843-36475443(+)
chr20:36476150-36476750(+)
chr20:36478409-36479009(+)
chr20:36478962-36479562(+)
chr20:36481016-36481616(+)
chr20:36482015-36482615(+)
chr20:36483268-36483868(+)
chr20:36483770-36484370(+)
chr20:36485250-36485850(+)
chr20:36486290-36486890(+)
chr20:36489850-36490450(+)
chr20:36490550-36491150(+)
chr20:36491530-36492130(+)
chr20:36492556-36493156(+)
chr20:36494396-36494996(+)
chr20:36495794-36496394(+)
chr20:36496670-36497270(+)
chr20:36497277-36497877(+)
chr20:36497842-36498442(+)
chr20:36498308-36498908(+)
chr20:36499630-36500230(+)
chr20:36501180-36501780(+)
chr20:36501790-36502390(+)
chr20:36502195-36502795(+)
chr20:36503235-36503835(+)
chr20:36505340-36505940(+)
chr20:36506033-36506633(+)
chr20:36506762-36507362(+)
chr20:36507281-36507881(+)
chr20:36508233-36508833(+)
chr20:36509016-36509616(+)
chr20:36509528-36510128(+)
chr20:36509978-36510578(+)
chr20:36510541-36511141(+)
chr20:36511246-36511846(+)
chr20:36511867-36512467(+)
chr20:36512933-36513533(+)
chr20:36513846-36514446(+)
chr20:36514384-36514984(+)
chr20:36515220-36515820(+)
chr20:36515950-36516550(+)
chr20:36516368-36516968(+)
chr20:36517415-36518015(+)
chr20:36518280-36518880(+)
chr20:36518930-36519530(+)
chr20:36520065-36520665(+)
chr20:36521290-36521890(+)
chr20:36525301-36525901(+)
chr20:36526090-36526690(+)
chr20:36526680-36527280(+)
chr20:36527210-36527810(+)
chr20:36528380-36528980(+)
chr20:36529566-36530166(+)
chr20:36529990-36530590(+)
chr20:36530436-36531036(+)
chr20:36531141-36531741(+)
chr20:36531833-36532433(+)
chr20:36532615-36533215(+)
chr20:36533270-36533870(+)
chr20:36534308-36534908(+)
chr20:36534957-36535557(+)
chr20:36535550-36536150(+)
chr20:36536023-36536623(+)
chr20:36536710-36537310(+)
chr20:36537385-36537985(+)
chr20:36538008-36538608(+)
chr20:36539687-36540287(+)
chr20:36540206-36540806(+)
chr20:36540628-36541228(+)
chr20:36541133-36541733(+)
chr20:36541909-36542509(+)
chr20:36542395-36542995(+)
chr20:36543183-36543783(+)
chr20:36543705-36544305(+)
chr20:36544298-36544898(+)
chr20:36545746-36546346(+)
chr20:36546299-36546899(+)
chr20:36547179-36547779(+)
chr20:36547687-36548287(+)
chr20:36548523-36549123(+)
chr20:36549240-36549840(+)
chr20:36549772-36550372(+)
chr20:36550320-36550920(+)
chr20:36551725-36552325(+)
chr20:36553922-36554522(+)
chr20:36554910-36555510(+)
chr20:36555859-36556459(+)
chr20:36557320-36557920(+)
chr20:36557843-36558443(+)
chr20:36558858-36559458(+)
chr20:36559644-36560244(+)
chr20:36560370-36560970(+)
chr20:36561204-36561804(+)
chr20:36561607-36562207(+)
chr20:36562190-36562790(+)
chr20:36563236-36563836(+)
chr20:36563736-36564336(+)
chr20:36566599-36567199(+)
chr20:36568257-36568857(+)
chr20:36569055-36569655(+)
chr20:36569665-36570265(+)
chr20:36570867-36571467(+)
chr20:36571349-36571949(+)
chr20:36572049-36572649(+)
chr20:36572619-36573219(+)
chr20:36573265-36573865(+)
chr20:36573675-36574275(+)
chr20:36576223-36576823(+)
chr20:36577150-36577750(+)
chr20:36579370-36579970(+)
chr20:36581480-36582080(+)
chr20:36582486-36583086(+)
chr20:36582928-36583528(+)
chr20:36584414-36585014(+)
chr20:36585595-36586195(+)
chr20:36587148-36587748(+)
chr20:36589178-36589778(+)
chr20:36597246-36597846(+)
chr20:36598385-36598985(+)
chr20:36599840-36600440(+)
chr20:36600619-36601219(+)
chr20:36601519-36602119(+)
chr20:36603250-36603850(+)
chr20:36605128-36605728(+)
chr20:36605598-36606198(+)
chr20:36606070-36606670(+)
chr20:36607770-36608370(+)
chr20:36608770-36609370(+)
chr20:36609197-36609797(+)
chr20:36609850-36610450(+)
chr20:36610854-36611454(+)
chr20:36611571-36612171(+)
chr20:36612350-36612950(+)
chr20:36614476-36615076(+)
chr20:36615255-36615855(+)
chr20:36615797-36616397(+)
chr20:36616264-36616864(+)
chr20:36616696-36617296(+)
chr20:36617260-36617860(+)
chr20:36617927-36618527(+)
chr20:36618959-36619559(+)
chr20:36619849-36620449(+)
chr20:36620333-36620933(+)
chr20:36621162-36621762(+)
chr20:36621822-36622422(+)
chr20:36622830-36623430(+)
chr20:36623483-36624083(+)
chr20:36624397-36624997(+)
chr20:36625013-36625613(+)
chr20:36628189-36628789(+)
chr20:36628630-36629230(+)
chr20:36629715-36630315(+)
chr20:36630477-36631077(+)
chr20:36631950-36632550(+)
chr20:36632655-36633255(+)
chr20:36633090-36633690(+)
chr20:36634565-36635165(+)
chr20:36635940-36636540(+)
chr20:36641270-36641870(+)
chr20:36646233-36646833(+)
chr20:36649675-36650275(+)
chr20:36650250-36650850(+)
chr20:36651815-36652415(+)
chr20:36652903-36653503(+)
chr20:36655110-36655710(+)
chr20:36656170-36656770(+)
chr20:36657780-36658380(+)
chr20:36659186-36659786(+)
chr20:36660306-36660906(+)
chr20:36660952-36661552(+)
chr20:36661577-36662177(+)
chr20:36662180-36662780(+)
chr20:36662630-36663230(+)
chr20:36663282-36663882(+)
chr20:36665573-36666173(+)
chr20:36666514-36667114(+)
chr20:36668090-36668690(+)
chr20:36668510-36669110(+)
chr20:36669790-36670390(+)
chr20:36672206-36672806(+)
chr20:36672960-36673560(+)
chr20:36674180-36674780(+)
chr20:36674826-36675426(+)
chr20:36676580-36677180(+)
chr20:36678140-36678740(+)
chr20:36678893-36679493(+)
chr20:36679442-36680042(+)
chr20:36681063-36681663(+)
chr20:36681635-36682235(+)
chr20:36682155-36682755(+)
chr20:36682915-36683515(+)
chr20:36683560-36684160(+)
chr20:36684140-36684740(+)
chr20:36684750-36685350(+)
chr20:36685809-36686409(+)
chr20:36688108-36688708(+)
chr20:36688825-36689425(+)
chr20:36689401-36690001(+)
chr20:36691178-36691778(+)
chr20:36692442-36693042(+)
chr20:36694209-36694809(+)
chr20:36695916-36696516(+)
chr20:36698615-36699215(+)
chr20:36699550-36700150(+)
chr20:36700828-36701428(+)
chr20:36701239-36701839(+)
chr20:36701657-36702257(+)
chr20:36702062-36702662(+)
chr20:36702690-36703290(+)
chr20:36703565-36704165(+)
chr20:36704800-36705400(+)
chr20:36705355-36705955(+)
chr20:36706536-36707136(+)
chr20:36709914-36710514(+)
chr20:36711220-36711820(+)
chr20:36711876-36712476(+)
chr20:36712730-36713330(+)
chr20:36713403-36714003(+)
chr20:36719295-36719895(+)
chr20:36719843-36720443(+)
chr20:36720587-36721187(+)
chr20:36721214-36721814(+)
chr20:36722052-36722652(+)
chr20:36722616-36723216(+)
chr20:36723357-36723957(+)
chr20:36724000-36724600(+)
chr20:36724695-36725295(+)
chr20:36727245-36727845(+)
chr20:36728475-36729075(+)
chr20:36730535-36731135(+)
chr20:36731390-36731990(+)
chr20:36732594-36733194(+)
chr20:36734837-36735437(+)
chr20:36736159-36736759(+)
chr20:36736850-36737450(+)
chr20:36737369-36737969(+)
chr20:36738165-36738765(+)
chr20:36739045-36739645(+)
chr20:36739764-36740364(+)
chr20:36740742-36741342(+)
chr20:36741732-36742332(+)
chr20:36742156-36742756(+)
chr20:36742597-36743197(+)
chr20:36743485-36744085(+)
chr20:36745927-36746527(+)
chr20:36747138-36747738(+)
chr20:36747834-36748434(+)
chr20:36748501-36749101(+)
chr20:36749110-36749710(+)
chr20:36750084-36750684(+)
chr20:36750710-36751310(+)
chr20:36751327-36751927(+)
chr20:36752992-36753592(+)
chr20:36753757-36754357(+)
chr20:36754345-36754945(+)
chr20:36754883-36755483(+)
chr20:36755402-36756002(+)
chr20:36756875-36757475(+)
chr20:36757428-36758028(+)
chr20:36758255-36758855(+)
chr20:36759829-36760429(+)
chr20:36762901-36763501(+)
chr20:36763385-36763985(+)
chr20:36764003-36764603(+)
chr20:36767458-36768058(+)
chr20:36768495-36769095(+)
chr20:36769419-36770019(+)
chr20:36769889-36770489(+)
chr20:36771202-36771802(+)
chr20:36771628-36772228(+)
chr20:36772306-36772906(+)
chr20:36773518-36774118(+)
chr20:36775085-36775685(+)
chr20:36775497-36776097(+)
chr20:36776036-36776636(+)
chr20:36776570-36777170(+)
chr20:36777255-36777855(+)
chr20:36778096-36778696(+)
chr20:36780501-36781101(+)
chr20:36780931-36781531(+)
chr20:36782676-36783276(+)
chr20:36783650-36784250(+)
chr20:36785211-36785811(+)
chr20:36785849-36786449(+)
chr20:36786303-36786903(+)
chr20:36787117-36787717(+)
chr20:36787943-36788543(+)
chr20:36788386-36788986(+)
chr20:36792255-36792855(+)
chr20:36793036-36793636(+)
chr20:36793518-36794118(+)
chr20:36794230-36794830(+)
chr20:36794676-36795276(+)
chr20:36795930-36796530(+)
chr20:36796349-36796949(+)
chr20:36797107-36797707(+)
chr20:36797593-36798193(+)
chr20:36798430-36799030(+)
chr20:36799167-36799767(+)
chr20:36799669-36800269(+)
chr20:36800688-36801288(+)
chr20:36801623-36802223(+)
chr20:36802080-36802680(+)
chr20:36803511-36804111(+)
chr20:36803953-36804553(+)
chr20:36806504-36807104(+)
chr20:36808200-36808800(+)
chr20:36809048-36809648(+)
chr20:36809569-36810169(+)
chr20:36812421-36813021(+)
chr20:36815045-36815645(+)
chr20:36815816-36816416(+)
chr20:36819225-36819825(+)
chr20:36819934-36820534(+)
chr20:36823324-36823924(+)
chr20:36824396-36824996(+)
chr20:36824932-36825532(+)
chr20:36825505-36826105(+)
chr20:36825926-36826526(+)
chr20:36826646-36827246(+)
chr20:36827872-36828472(+)
chr20:36829620-36830220(+)
chr20:36831725-36832325(+)
chr20:36833273-36833873(+)
chr20:36837296-36837896(+)
chr20:36837840-36838440(+)
chr20:36838318-36838918(+)
chr20:36839081-36839681(+)
chr20:36839958-36840558(+)
chr20:36841431-36842031(+)
chr20:36843208-36843808(+)
chr20:36843617-36844217(+)
chr20:36844434-36845034(+)
chr20:36845141-36845741(+)
chr20:36845576-36846176(+)
chr20:36846003-36846603(+)
chr20:36846840-36847440(+)
chr20:36847930-36848530(+)
chr20:36849346-36849946(+)
chr20:36849885-36850485(+)
chr20:36850355-36850955(+)
chr20:36850946-36851546(+)
chr20:36852848-36853448(+)
chr20:36854160-36854760(+)
chr20:36854825-36855425(+)
chr20:36856260-36856860(+)
chr20:36856763-36857363(+)
chr20:36858070-36858670(+)
chr20:36859372-36859972(+)
chr20:36859956-36860556(+)
chr20:36865030-36865630(+)
chr20:36867117-36867717(+)
chr20:36867797-36868397(+)
chr20:36871157-36871757(+)
chr20:36871950-36872550(+)
chr20:36873207-36873807(+)
chr20:36874037-36874637(+)
chr20:36874570-36875170(+)
chr20:36875196-36875796(+)
chr20:36875770-36876370(+)
chr20:36876453-36877053(+)
chr20:36878146-36878746(+)
chr20:36878843-36879443(+)
chr20:36880989-36881589(+)
chr20:36881860-36882460(+)
chr20:36883764-36884364(+)
chr20:36885898-36886498(+)
chr20:36887235-36887835(+)
chr20:36888090-36888690(+)
chr20:36888792-36889392(+)
chr20:36891252-36891852(+)
chr20:36895130-36895730(+)
chr20:36895548-36896148(+)
chr20:36896160-36896760(+)
chr20:36897490-36898090(+)
chr20:36897980-36898580(+)
chr20:36899420-36900020(+)
chr20:36900022-36900622(+)
chr20:36900729-36901329(+)
chr20:36901249-36901849(+)
chr20:36902830-36903430(+)
chr20:36903513-36904113(+)
chr20:36904178-36904778(+)
chr20:36904950-36905550(+)
chr20:36905701-36906301(+)
chr20:36906451-36907051(+)
chr20:36907238-36907838(+)
chr20:36907853-36908453(+)
chr20:36908320-36908920(+)
chr20:36909463-36910063(+)
chr20:36909890-36910490(+)
chr20:36910700-36911300(+)
chr20:36911750-36912350(+)
chr20:36913110-36913710(+)
chr20:36913840-36914440(+)
chr20:36914290-36914890(+)
chr20:36914850-36915450(+)
chr20:36915359-36915959(+)
chr20:36916251-36916851(+)
chr20:36916750-36917350(+)
chr20:36919472-36920072(+)
chr20:36920088-36920688(+)
chr20:36921706-36922306(+)
chr20:36924703-36925303(+)
chr20:36926130-36926730(+)
chr20:36927097-36927697(+)
chr20:36927593-36928193(+)
chr20:36928253-36928853(+)
chr20:36931060-36931660(+)
chr20:36931620-36932220(+)
chr20:36932201-36932801(+)
chr20:36933156-36933756(+)
chr20:36936074-36936674(+)
chr20:36939190-36939790(+)
chr20:36939910-36940510(+)
chr20:36940470-36941070(+)
chr20:36943595-36944195(+)
chr20:36945710-36946310(+)
chr20:36948534-36949134(+)
chr20:36949480-36950080(+)
chr20:36950254-36950854(+)
chr20:36952580-36953180(+)
chr20:36953610-36954210(+)
chr20:36954211-36954811(+)
chr20:36954670-36955270(+)
chr20:36958390-36958990(+)
chr20:36958900-36959500(+)
chr20:36960415-36961015(+)
chr20:36961250-36961850(+)
chr20:36962299-36962899(+)
chr20:36962730-36963330(+)
chr20:36964610-36965210(+)
chr20:36965175-36965775(+)
chr20:36965937-36966537(+)
chr20:36966440-36967040(+)
chr20:36967234-36967834(+)
chr20:36968304-36968904(+)
chr20:36968870-36969470(+)
chr20:36970420-36971020(+)
chr20:36970928-36971528(+)
chr20:36971625-36972225(+)
chr20:36972281-36972881(+)
chr20:36973973-36974573(+)
chr20:36974470-36975070(+)
chr20:36977735-36978335(+)
chr20:36979211-36979811(+)
chr20:36979660-36980260(+)
chr20:36981631-36982231(+)
chr20:36982320-36982920(+)
chr20:36983371-36983971(+)
chr20:36983945-36984545(+)
chr20:36984858-36985458(+)
chr20:36986306-36986906(+)
chr20:36987035-36987635(+)
chr20:36992330-36992930(+)
chr20:36997380-36997980(+)
chr20:36997920-36998520(+)
chr20:36998810-36999410(+)
chr20:36999435-37000035(+)
chr20:37001350-37001950(+)
chr20:37001928-37002528(+)
chr20:37008695-37009295(+)
chr20:37009310-37009910(+)
chr20:37010730-37011330(+)
chr20:37011554-37012154(+)
chr20:37011978-37012578(+)
chr20:37014565-37015165(+)
chr20:37016498-37017098(+)
chr20:37017391-37017991(+)
chr20:37020853-37021453(+)
chr20:37021330-37021930(+)
chr20:37021774-37022374(+)
chr20:37022695-37023295(+)
chr20:37023716-37024316(+)
chr20:37024342-37024942(+)
chr20:37031303-37031903(+)
chr20:37033670-37034270(+)
chr20:37036004-37036604(+)
chr20:37037108-37037708(+)
chr20:37039110-37039710(+)
chr20:37041708-37042308(+)
chr20:37043210-37043810(+)
chr20:37043810-37044410(+)
chr20:37044256-37044856(+)
chr20:37045138-37045738(+)
chr20:37046110-37046710(+)
chr20:37047107-37047707(+)
chr20:37047998-37048598(+)
chr20:37048512-37049112(+)
chr20:37051650-37052250(+)
chr20:37052323-37052923(+)
chr20:37053004-37053604(+)
chr20:37054568-37055168(+)
chr20:37055019-37055619(+)
chr20:37055542-37056142(+)
chr20:37056335-37056935(+)
chr20:37059436-37060036(+)
chr20:37060578-37061178(+)
chr20:37062276-37062876(+)
chr20:37062826-37063426(+)
chr20:37063240-37063840(+)
chr20:37063704-37064304(+)
chr20:37064155-37064755(+)
chr20:37066220-37066820(+)
chr20:37070332-37070932(+)
chr20:37072895-37073495(+)
chr20:37073975-37074575(+)
chr20:37074507-37075107(+)
chr20:37074979-37075579(+)
chr20:37075576-37076176(+)
chr20:37076150-37076750(+)
chr20:37076714-37077314(+)
chr20:37078938-37079538(+)
chr20:37079490-37080090(+)
chr20:37079894-37080494(+)
chr20:37081398-37081998(+)
chr20:37082507-37083107(+)
chr20:37083590-37084190(+)
chr20:37084170-37084770(+)
chr20:37084570-37085170(+)
chr20:37088751-37089351(+)
chr20:37091123-37091723(+)
chr20:37091790-37092390(+)
chr20:37094710-37095310(+)
chr20:37095570-37096170(+)
chr20:37097115-37097715(+)
chr20:37098310-37098910(+)
chr20:37099881-37100481(+)
chr20:37100448-37101048(+)
chr20:37101074-37101674(+)
chr20:37101698-37102298(+)
chr20:37102396-37102996(+)
chr20:37105990-37106590(+)
chr20:37108083-37108683(+)
chr20:37113010-37113610(+)
chr20:37113630-37114230(+)
chr20:37114970-37115570(+)
chr20:37116820-37117420(+)
chr20:37120630-37121230(+)
chr20:37125090-37125690(+)
chr20:37125741-37126341(+)
chr20:37126726-37127326(+)
chr20:37127466-37128066(+)
chr20:37127915-37128515(+)
chr20:37133113-37133713(+)
chr20:37134705-37135305(+)
chr20:37135930-37136530(+)
chr20:37137811-37138411(+)
chr20:37138592-37139192(+)
chr20:37139427-37140027(+)
chr20:37139936-37140536(+)
chr20:37140390-37140990(+)
chr20:37142607-37143207(+)
chr20:37143488-37144088(+)
chr20:37144171-37144771(+)
chr20:37145452-37146052(+)
chr20:37146570-37147170(+)
chr20:37147213-37147813(+)
chr20:37148028-37148628(+)
chr20:37152266-37152866(+)
chr20:37153707-37154307(+)
chr20:37155570-37156170(+)
chr20:37156295-37156895(+)
chr20:37158450-37159050(+)
chr20:37160150-37160750(+)
chr20:37163470-37164070(+)
chr20:37164859-37165459(+)
chr20:37165270-37165870(+)
chr20:37165710-37166310(+)
chr20:37171537-37172137(+)
chr20:37172063-37172663(+)
chr20:37174313-37174913(+)
chr20:37176191-37176791(+)
chr20:37177107-37177707(+)
chr20:37178803-37179403(+)
chr20:37179549-37180149(+)
chr20:37183550-37184150(+)
chr20:37187108-37187708(+)
chr20:37187590-37188190(+)
chr20:37188354-37188954(+)
chr20:37189070-37189670(+)
chr20:37189790-37190390(+)
chr20:37192155-37192755(+)
chr20:37193070-37193670(+)
chr20:37194638-37195238(+)
chr20:37195310-37195910(+)
chr20:37196090-37196690(+)
chr20:37198530-37199130(+)
chr20:37199255-37199855(+)
chr20:37201949-37202549(+)
chr20:37202460-37203060(+)
chr20:37203210-37203810(+)
chr20:37205354-37205954(+)
chr20:37205981-37206581(+)
chr20:37206990-37207590(+)
chr20:37207936-37208536(+)
chr20:37208443-37209043(+)
chr20:37208956-37209556(+)
chr20:37209505-37210105(+)
chr20:37210266-37210866(+)
chr20:37211830-37212430(+)
chr20:37212477-37213077(+)
chr20:37214078-37214678(+)
chr20:37218335-37218935(+)
chr20:37219203-37219803(+)
chr20:37219770-37220370(+)
chr20:37220243-37220843(+)
chr20:37220995-37221595(+)
chr20:37224535-37225135(+)
chr20:37227190-37227790(+)
chr20:37228082-37228682(+)
chr20:37229700-37230300(+)
chr20:37230134-37230734(+)
chr20:37230689-37231289(+)
chr20:37232190-37232790(+)
chr20:37233428-37234028(+)
chr20:37235285-37235885(+)
chr20:37235846-37236446(+)
chr20:37236704-37237304(+)
chr20:37238366-37238966(+)
chr20:37239040-37239640(+)
chr20:37241364-37241964(+)
chr20:37243263-37243863(+)
chr20:37243758-37244358(+)
chr20:37244548-37245148(+)
chr20:37245575-37246175(+)
chr20:37246039-37246639(+)
chr20:37247323-37247923(+)
chr20:37248150-37248750(+)
chr20:37248872-37249472(+)
chr20:37251724-37252324(+)
chr20:37253602-37254202(+)
chr20:37254422-37255022(+)
chr20:37256504-37257104(+)
chr20:37257443-37258043(+)
chr20:37258050-37258650(+)
chr20:37259264-37259864(+)
chr20:37260026-37260626(+)
chr20:37262167-37262767(+)
chr20:37263015-37263615(+)
chr20:37264335-37264935(+)
chr20:37268190-37268790(+)
chr20:37269044-37269644(+)
chr20:37269748-37270348(+)
chr20:37270710-37271310(+)
chr20:37272565-37273165(+)
chr20:37273390-37273990(+)
chr20:37273972-37274572(+)
chr20:37274698-37275298(+)
chr20:37275500-37276100(+)
chr20:37276162-37276762(+)
chr20:37277824-37278424(+)
chr20:37278550-37279150(+)
chr20:37279690-37280290(+)
chr20:37284215-37284815(+)
chr20:37284808-37285408(+)
chr20:37285900-37286500(+)
chr20:37286530-37287130(+)
chr20:37287425-37288025(+)
chr20:37287903-37288503(+)
chr20:37293667-37294267(+)
chr20:37294423-37295023(+)
chr20:37294872-37295472(+)
chr20:37296016-37296616(+)
chr20:37296450-37297050(+)
chr20:37298990-37299590(+)
chr20:37299708-37300308(+)
chr20:37300890-37301490(+)
chr20:37301779-37302379(+)
chr20:37302272-37302872(+)
chr20:37302813-37303413(+)
chr20:37303350-37303950(+)
chr20:37303756-37304356(+)
chr20:37304715-37305315(+)
chr20:37305254-37305854(+)
chr20:37309065-37309665(+)
chr20:37314384-37314984(+)
chr20:37316870-37317470(+)
chr20:37319284-37319884(+)
chr20:37320915-37321515(+)
chr20:37321459-37322059(+)
chr20:37328848-37329448(+)
chr20:37329970-37330570(+)
chr20:37330570-37331170(+)
chr20:37330990-37331590(+)
chr20:37331430-37332030(+)
chr20:37332075-37332675(+)
chr20:37332750-37333350(+)
chr20:37333800-37334400(+)
chr20:37334310-37334910(+)
chr20:37335047-37335647(+)
chr20:37335840-37336440(+)
chr20:37336260-37336860(+)
chr20:37337210-37337810(+)
chr20:37338058-37338658(+)
chr20:37339028-37339628(+)
chr20:37339710-37340310(+)
chr20:37340610-37341210(+)
chr20:37341412-37342012(+)
chr20:37342002-37342602(+)
chr20:37342808-37343408(+)
chr20:37343270-37343870(+)
chr20:37343752-37344352(+)
chr20:37344160-37344760(+)
chr20:37345090-37345690(+)
chr20:37345510-37346110(+)
chr20:37346140-37346740(+)
chr20:37347270-37347870(+)
chr20:37347800-37348400(+)
chr20:37348322-37348922(+)
chr20:37348915-37349515(+)
chr20:37349530-37350130(+)
chr20:37351229-37351829(+)
chr20:37351704-37352304(+)
chr20:37352207-37352807(+)
chr20:37352680-37353280(+)
chr20:37353158-37353758(+)
chr20:37353748-37354348(+)
chr20:37354442-37355042(+)
chr20:37355058-37355658(+)
chr20:37355684-37356284(+)
chr20:37356190-37356790(+)
chr20:37356831-37357431(+)
chr20:37357388-37357988(+)
chr20:37357801-37358401(+)
chr20:37358320-37358920(+)
chr20:37358848-37359448(+)
chr20:37359418-37360018(+)
chr20:37359926-37360526(+)
chr20:37363658-37364258(+)
chr20:37374319-37374919(+)
chr20:37375670-37376270(+)
chr20:37376161-37376761(+)
chr20:37376623-37377223(+)
chr20:37377213-37377813(+)
chr20:37377745-37378345(+)
chr20:37378530-37379130(+)
chr20:37379877-37380477(+)
chr20:37380323-37380923(+)
chr20:37381430-37382030(+)
chr20:37384118-37384718(+)
chr20:37385890-37386490(+)
chr20:37387630-37388230(+)
chr20:37389620-37390220(+)
chr20:37390490-37391090(+)
chr20:37391875-37392475(+)
chr20:37393415-37394015(+)
chr20:37394600-37395200(+)
chr20:37399099-37399699(+)
chr20:37400290-37400890(+)
chr20:37402710-37403310(+)
chr20:37404923-37405523(+)
chr20:37406290-37406890(+)
chr20:37407006-37407606(+)
chr20:37407484-37408084(+)
chr20:37408217-37408817(+)
chr20:37410790-37411390(+)
chr20:37411650-37412250(+)
chr20:37414910-37415510(+)
chr20:37415933-37416533(+)
chr20:37416575-37417175(+)
chr20:37417255-37417855(+)
chr20:37418118-37418718(+)
chr20:37418945-37419545(+)
chr20:37419860-37420460(+)
chr20:37420563-37421163(+)
chr20:37427830-37428430(+)
chr20:37431483-37432083(+)
chr20:37432650-37433250(+)
chr20:37433433-37434033(+)
chr20:37434036-37434636(+)
chr20:37434746-37435346(+)
chr20:37435198-37435798(+)
chr20:37435707-37436307(+)
chr20:37436236-37436836(+)
chr20:37436790-37437390(+)
chr20:37437641-37438241(+)
chr20:37438440-37439040(+)
chr20:37439455-37440055(+)
chr20:37440297-37440897(+)
chr20:37440701-37441301(+)
chr20:37441369-37441969(+)
chr20:37441830-37442430(+)
chr20:37442530-37443130(+)
chr20:37443870-37444470(+)
chr20:37446863-37447463(+)
chr20:37448060-37448660(+)
chr20:37449635-37450235(+)
chr20:37451428-37452028(+)
chr20:37453756-37454356(+)
chr20:37454608-37455208(+)
chr20:37455691-37456291(+)
chr20:37456362-37456962(+)
chr20:37457070-37457670(+)
chr20:37458242-37458842(+)
chr20:37459996-37460596(+)
chr20:37460825-37461425(+)
chr20:37461723-37462323(+)
chr20:37462294-37462894(+)
chr20:37464212-37464812(+)
chr20:37465373-37465973(+)
chr20:37466825-37467425(+)
chr20:37468593-37469193(+)
chr20:37468998-37469598(+)
chr20:37470588-37471188(+)
chr20:37471088-37471688(+)
chr20:37471817-37472417(+)
chr20:37473499-37474099(+)
chr20:37475515-37476115(+)
chr20:37479010-37479610(+)
chr20:37482146-37482746(+)
chr20:37483328-37483928(+)
chr20:37483900-37484500(+)
chr20:37484775-37485375(+)
chr20:37485815-37486415(+)
chr20:37486432-37487032(+)
chr20:37487617-37488217(+)
chr20:37488924-37489524(+)
chr20:37489570-37490170(+)
chr20:37490495-37491095(+)
chr20:37491213-37491813(+)
chr20:37491644-37492244(+)
chr20:37492675-37493275(+)
chr20:37493288-37493888(+)
chr20:37494846-37495446(+)
chr20:37495461-37496061(+)
chr20:37496470-37497070(+)
chr20:37499249-37499849(+)
chr20:37499789-37500389(+)
chr20:37500561-37501161(+)
chr20:37501110-37501710(+)
chr20:37501672-37502272(+)
chr20:37502920-37503520(+)
chr20:37503530-37504130(+)
chr20:37504023-37504623(+)
chr20:37504825-37505425(+)
chr20:37506063-37506663(+)
chr20:37507354-37507954(+)
chr20:37509511-37510111(+)
chr20:37509916-37510516(+)
chr20:37511010-37511610(+)
chr20:37511782-37512382(+)
chr20:37512701-37513301(+)
chr20:37513405-37514005(+)
chr20:37513835-37514435(+)
chr20:37516594-37517194(+)
chr20:37518312-37518912(+)
chr20:37518934-37519534(+)
chr20:37520552-37521152(+)
chr20:37520981-37521581(+)
chr20:37521821-37522421(+)
chr20:37522340-37522940(+)
chr20:37522866-37523466(+)
chr20:37523889-37524489(+)
chr20:37525817-37526417(+)
chr20:37529364-37529964(+)
chr20:37533912-37534512(+)
chr20:37542170-37542770(+)
chr20:37543590-37544190(+)
chr20:37547098-37547698(+)
chr20:37548095-37548695(+)
chr20:37548835-37549435(+)
chr20:37549535-37550135(+)
chr20:37550593-37551193(+)
chr20:37552115-37552715(+)
chr20:37553816-37554416(+)
chr20:37554639-37555239(+)
chr20:37555460-37556060(+)
chr20:37556488-37557088(+)
chr20:37557075-37557675(+)
chr20:37557664-37558264(+)
chr20:37558513-37559113(+)
chr20:37560150-37560750(+)
chr20:37560570-37561170(+)
chr20:37561198-37561798(+)
chr20:37563803-37564403(+)
chr20:37564535-37565135(+)
chr20:37568173-37568773(+)
chr20:37568760-37569360(+)
chr20:37569270-37569870(+)
chr20:37570287-37570887(+)
chr20:37573523-37574123(+)
chr20:37574143-37574743(+)
chr20:37576474-37577074(+)
chr20:37578990-37579590(+)
chr20:37580130-37580730(+)
chr20:37580690-37581290(+)
chr20:37583052-37583652(+)
chr20:37584355-37584955(+)
chr20:37585174-37585774(+)
chr20:37585943-37586543(+)
chr20:37588746-37589346(+)
chr20:37589602-37590202(+)
chr20:37590102-37590702(+)
chr20:37590605-37591205(+)
chr20:37591025-37591625(+)
chr20:37591428-37592028(+)
chr20:37592235-37592835(+)
chr20:37595330-37595930(+)
chr20:37598234-37598834(+)
chr20:37598810-37599410(+)
chr20:37599783-37600383(+)
chr20:37601500-37602100(+)
chr20:37602218-37602818(+)
chr20:37603590-37604190(+)
chr20:37604142-37604742(+)
chr20:37607990-37608590(+)
chr20:37610852-37611452(+)
chr20:37613610-37614210(+)
chr20:37614169-37614769(+)
chr20:37615230-37615830(+)
chr20:37616325-37616925(+)
chr20:37620670-37621270(+)
chr20:37623350-37623950(+)
chr20:37624137-37624737(+)
chr20:37626175-37626775(+)
chr20:37628610-37629210(+)
chr20:37629070-37629670(+)
chr20:37630570-37631170(+)
chr20:37633053-37633653(+)
chr20:37634900-37635500(+)
chr20:37635330-37635930(+)
chr20:37637469-37638069(+)
chr20:37637957-37638557(+)
chr20:37639090-37639690(+)
chr20:37642161-37642761(+)
chr20:37644635-37645235(+)
chr20:37645087-37645687(+)
chr20:37645690-37646290(+)
chr20:37648467-37649067(+)
chr20:37650188-37650788(+)
chr20:37653670-37654270(+)
chr20:37654382-37654982(+)
chr20:37656434-37657034(+)
chr20:37657980-37658580(+)
chr20:37658896-37659496(+)
chr20:37659761-37660361(+)
chr20:37661526-37662126(+)
chr20:37664050-37664650(+)
chr20:37664539-37665139(+)
chr20:37665388-37665988(+)
chr20:37667810-37668410(+)
chr20:37669170-37669770(+)
chr20:37669615-37670215(+)
chr20:37670894-37671494(+)
chr20:37671612-37672212(+)
chr20:37672833-37673433(+)
chr20:37673981-37674581(+)
chr20:37674405-37675005(+)
chr20:37676152-37676752(+)
chr20:37676563-37677163(+)
chr20:37677086-37677686(+)
chr20:37677716-37678316(+)
chr20:37678499-37679099(+)
chr20:37679340-37679940(+)
chr20:37680340-37680940(+)
chr20:37680942-37681542(+)
chr20:37686410-37687010(+)
chr20:37691605-37692205(+)
chr20:37692335-37692935(+)
chr20:37695058-37695658(+)
chr20:37696255-37696855(+)
chr20:37697310-37697910(+)
chr20:37698434-37699034(+)
chr20:37699288-37699888(+)
chr20:37700676-37701276(+)
chr20:37702510-37703110(+)
chr20:37703080-37703680(+)
chr20:37703650-37704250(+)
chr20:37704470-37705070(+)
chr20:37706450-37707050(+)
chr20:37707095-37707695(+)
chr20:37707721-37708321(+)
chr20:37709680-37710280(+)
chr20:37711148-37711748(+)
chr20:37711580-37712180(+)
chr20:37712320-37712920(+)
chr20:37716845-37717445(+)
chr20:37717556-37718156(+)
chr20:37718215-37718815(+)
chr20:37718713-37719313(+)
chr20:37719384-37719984(+)
chr20:37719965-37720565(+)
chr20:37720755-37721355(+)
chr20:37721575-37722175(+)
chr20:37723196-37723796(+)
chr20:37724435-37725035(+)
chr20:37726421-37727021(+)
chr20:37726830-37727430(+)
chr20:37727275-37727875(+)
chr20:37727778-37728378(+)
chr20:37729350-37729950(+)
chr20:37729770-37730370(+)
chr20:37730820-37731420(+)
chr20:37732229-37732829(+)
chr20:37733630-37734230(+)
chr20:37734084-37734684(+)
chr20:37735310-37735910(+)
chr20:37736281-37736881(+)
chr20:37737300-37737900(+)
chr20:37738206-37738806(+)
chr20:37739137-37739737(+)
chr20:37739963-37740563(+)
chr20:37740594-37741194(+)
chr20:37742015-37742615(+)
chr20:37742855-37743455(+)
chr20:37744581-37745181(+)
chr20:37746096-37746696(+)
chr20:37747224-37747824(+)
chr20:37750482-37751082(+)
chr20:37750913-37751513(+)
chr20:37751698-37752298(+)
chr20:37752578-37753178(+)
chr20:37761175-37761775(+)
chr20:37761753-37762353(+)
chr20:37762810-37763410(+)
chr20:37764521-37765121(+)
chr20:37765415-37766015(+)
chr20:37766540-37767140(+)
chr20:37767202-37767802(+)
chr20:37767647-37768247(+)
chr20:37768324-37768924(+)
chr20:37769320-37769920(+)
chr20:37769930-37770530(+)
chr20:37770493-37771093(+)
chr20:37771090-37771690(+)
chr20:37771602-37772202(+)
chr20:37773327-37773927(+)
chr20:37774474-37775074(+)
chr20:37774930-37775530(+)
chr20:37777370-37777970(+)
chr20:37779050-37779650(+)
chr20:37779489-37780089(+)
chr20:37780629-37781229(+)
chr20:37781134-37781734(+)
chr20:37782790-37783390(+)
chr20:37784462-37785062(+)
chr20:37786007-37786607(+)
chr20:37787617-37788217(+)
chr20:37792521-37793121(+)
chr20:37793136-37793736(+)
chr20:37793550-37794150(+)
chr20:37796390-37796990(+)
chr20:37797280-37797880(+)
chr20:37799020-37799620(+)
chr20:37802230-37802830(+)
chr20:37804995-37805595(+)
chr20:37806610-37807210(+)
chr20:37807152-37807752(+)
chr20:37809690-37810290(+)
chr20:37810130-37810730(+)
chr20:37816728-37817328(+)
chr20:37817410-37818010(+)
chr20:37819218-37819818(+)
chr20:37820330-37820930(+)
chr20:37822430-37823030(+)
chr20:37824256-37824856(+)
chr20:37828505-37829105(+)
chr20:37832374-37832974(+)
chr20:37835622-37836222(+)
chr20:37837022-37837622(+)
chr20:37839064-37839664(+)
chr20:37839870-37840470(+)
chr20:37840510-37841110(+)
chr20:37841690-37842290(+)
chr20:37842176-37842776(+)
chr20:37843345-37843945(+)
chr20:37844550-37845150(+)
chr20:37846010-37846610(+)
chr20:37850648-37851248(+)
chr20:37854079-37854679(+)
chr20:37854550-37855150(+)
chr20:37854990-37855590(+)
chr20:37855470-37856070(+)
chr20:37856080-37856680(+)
chr20:37858240-37858840(+)
chr20:37861050-37861650(+)
chr20:37862283-37862883(+)
chr20:37863211-37863811(+)
chr20:37864386-37864986(+)
chr20:37867290-37867890(+)
chr20:37869830-37870430(+)
chr20:37874269-37874869(+)
chr20:37874950-37875550(+)
chr20:37876010-37876610(+)
chr20:37876624-37877224(+)
chr20:37877025-37877625(+)
chr20:37877720-37878320(+)
chr20:37878283-37878883(+)
chr20:37880198-37880798(+)
chr20:37881444-37882044(+)
chr20:37881883-37882483(+)
chr20:37884090-37884690(+)
chr20:37884933-37885533(+)
chr20:37885742-37886342(+)
chr20:37886300-37886900(+)
chr20:37887010-37887610(+)
chr20:37887638-37888238(+)
chr20:37888482-37889082(+)
chr20:37889920-37890520(+)
chr20:37891669-37892269(+)
chr20:37892230-37892830(+)
chr20:37893084-37893684(+)
chr20:37893799-37894399(+)
chr20:37894570-37895170(+)
chr20:37895430-37896030(+)
chr20:37896150-37896750(+)
chr20:37896865-37897465(+)
chr20:37897472-37898072(+)
chr20:37899580-37900180(+)
chr20:37900230-37900830(+)
chr20:37906843-37907443(+)
chr20:37910380-37910980(+)
chr20:37911197-37911797(+)
chr20:37912038-37912638(+)
chr20:37913210-37913810(+)
chr20:37914130-37914730(+)
chr20:37917851-37918451(+)
chr20:37918386-37918986(+)
chr20:37919171-37919771(+)
chr20:37919851-37920451(+)
chr20:37920774-37921374(+)
chr20:37922370-37922970(+)
chr20:37922871-37923471(+)
chr20:37923729-37924329(+)
chr20:37926720-37927320(+)
chr20:37927177-37927777(+)
chr20:37927698-37928298(+)
chr20:37930790-37931390(+)
chr20:37936540-37937140(+)
chr20:37938034-37938634(+)
chr20:37939092-37939692(+)
chr20:37939600-37940200(+)
chr20:37940580-37941180(+)
chr20:37941260-37941860(+)
chr20:37943310-37943910(+)
chr20:37945118-37945718(+)
chr20:37946437-37947037(+)
chr20:37947444-37948044(+)
chr20:37953670-37954270(+)
chr20:37954581-37955181(+)
chr20:37955690-37956290(+)
chr20:37956893-37957493(+)
chr20:37958030-37958630(+)
chr20:37959927-37960527(+)
chr20:37961072-37961672(+)
chr20:37961765-37962365(+)
chr20:37964910-37965510(+)
chr20:37967038-37967638(+)
chr20:37967515-37968115(+)
chr20:37968570-37969170(+)
chr20:37969540-37970140(+)
chr20:37970999-37971599(+)
chr20:37971843-37972443(+)
chr20:37973090-37973690(+)
chr20:37976610-37977210(+)
chr20:37985375-37985975(+)
chr20:37986568-37987168(+)
chr20:37987370-37987970(+)
chr20:37989290-37989890(+)
chr20:37990700-37991300(+)
chr20:37992015-37992615(+)
chr20:37992855-37993455(+)
chr20:37994790-37995390(+)
chr20:38002090-38002690(+)
chr20:38002550-38003150(+)
chr20:38005290-38005890(+)
chr20:38005890-38006490(+)
chr20:38006890-38007490(+)
chr20:38007303-38007903(+)
chr20:38009310-38009910(+)
chr20:38010125-38010725(+)
chr20:38010660-38011260(+)
chr20:38011370-38011970(+)
chr20:38012094-38012694(+)
chr20:38013137-38013737(+)
chr20:38013670-38014270(+)
chr20:38015510-38016110(+)
chr20:38016158-38016758(+)
chr20:38018175-38018775(+)
chr20:38018805-38019405(+)
chr20:38019990-38020590(+)
chr20:38023017-38023617(+)
chr20:38024144-38024744(+)
chr20:38027207-38027807(+)
chr20:38028018-38028618(+)
chr20:38034910-38035510(+)
chr20:38035670-38036270(+)
chr20:38036831-38037431(+)
chr20:38040650-38041250(+)
chr20:38041875-38042475(+)
chr20:38043500-38044100(+)
chr20:38044610-38045210(+)
chr20:38046373-38046973(+)
chr20:38046850-38047450(+)
chr20:38050216-38050816(+)
chr20:38050710-38051310(+)
chr20:38053202-38053802(+)
chr20:38053670-38054270(+)
chr20:38054790-38055390(+)
chr20:38056533-38057133(+)
chr20:38058261-38058861(+)
chr20:38059861-38060461(+)
chr20:38060401-38061001(+)
chr20:38061050-38061650(+)
chr20:38061555-38062155(+)
chr20:38062021-38062621(+)
chr20:38062930-38063530(+)
chr20:38063511-38064111(+)
chr20:38069370-38069970(+)
chr20:38074520-38075120(+)
chr20:38074950-38075550(+)
chr20:38076490-38077090(+)
chr20:38078970-38079570(+)
chr20:38079370-38079970(+)
chr20:38079930-38080530(+)
chr20:38080982-38081582(+)
chr20:38081470-38082070(+)
chr20:38082413-38083013(+)
chr20:38084650-38085250(+)
chr20:38086977-38087577(+)
chr20:38090355-38090955(+)
chr20:38090947-38091547(+)
chr20:38092646-38093246(+)
chr20:38094206-38094806(+)
chr20:38097244-38097844(+)
chr20:38101350-38101950(+)
chr20:38102994-38103594(+)
chr20:38103431-38104031(+)
chr20:38103955-38104555(+)
chr20:38107875-38108475(+)
chr20:38109375-38109975(+)
chr20:38109780-38110380(+)
chr20:38110590-38111190(+)
chr20:38117003-38117603(+)
chr20:38117725-38118325(+)
chr20:38118592-38119192(+)
chr20:38120310-38120910(+)
chr20:38122230-38122830(+)
chr20:38132604-38133204(+)
chr20:38133275-38133875(+)
chr20:38135050-38135650(+)
chr20:38137830-38138430(+)
chr20:38140595-38141195(+)
chr20:38141995-38142595(+)
chr20:38145512-38146112(+)
chr20:38147225-38147825(+)
chr20:38148510-38149110(+)
chr20:38149330-38149930(+)
chr20:38149909-38150509(+)
chr20:38151954-38152554(+)
chr20:38153006-38153606(+)
chr20:38156460-38157060(+)
chr20:38156895-38157495(+)
chr20:38157914-38158514(+)
chr20:38158950-38159550(+)
chr20:38159609-38160209(+)
chr20:38160735-38161335(+)
chr20:38161400-38162000(+)
chr20:38162280-38162880(+)
chr20:38162770-38163370(+)
chr20:38163408-38164008(+)
chr20:38163930-38164530(+)
chr20:38164870-38165470(+)
chr20:38166751-38167351(+)
chr20:38168022-38168622(+)
chr20:38169590-38170190(+)
chr20:38170112-38170712(+)
chr20:38171248-38171848(+)
chr20:38175365-38175965(+)
chr20:38175960-38176560(+)
chr20:38176489-38177089(+)
chr20:38176980-38177580(+)
chr20:38180070-38180670(+)
chr20:38181069-38181669(+)
chr20:38191990-38192590(+)
chr20:38196170-38196770(+)
chr20:38196628-38197228(+)
chr20:38197260-38197860(+)
chr20:38197870-38198470(+)
chr20:38199723-38200323(+)
chr20:38200730-38201330(+)
chr20:38201690-38202290(+)
chr20:38202594-38203194(+)
chr20:38205286-38205886(+)
chr20:38209550-38210150(+)
chr20:38216661-38217261(+)
chr20:38220850-38221450(+)
chr20:38221646-38222246(+)
chr20:38223090-38223690(+)
chr20:38224210-38224810(+)
chr20:38227880-38228480(+)
chr20:38229435-38230035(+)
chr20:38231190-38231790(+)
chr20:38231770-38232370(+)
chr20:38234463-38235063(+)
chr20:38235703-38236303(+)
chr20:38238690-38239290(+)
chr20:38241530-38242130(+)
chr20:38247825-38248425(+)
chr20:38251244-38251844(+)
chr20:38252306-38252906(+)
chr20:38253085-38253685(+)
chr20:38256410-38257010(+)
chr20:38258015-38258615(+)
chr20:38258769-38259369(+)
chr20:38259625-38260225(+)
chr20:38260077-38260677(+)
chr20:38260710-38261310(+)
chr20:38264330-38264930(+)
chr20:38267312-38267912(+)
chr20:38269296-38269896(+)
chr20:38269882-38270482(+)
chr20:38271630-38272230(+)
chr20:38272375-38272975(+)
chr20:38272795-38273395(+)
chr20:38273664-38274264(+)
chr20:38275490-38276090(+)
chr20:38276455-38277055(+)
chr20:38276970-38277570(+)
chr20:38278841-38279441(+)
chr20:38279285-38279885(+)
chr20:38280362-38280962(+)
chr20:38282873-38283473(+)
chr20:38287384-38287984(+)
chr20:38288799-38289399(+)
chr20:38289510-38290110(+)
chr20:38290327-38290927(+)
chr20:38293515-38294115(+)
chr20:38296793-38297393(+)
chr20:38297545-38298145(+)
chr20:38298750-38299350(+)
chr20:38300710-38301310(+)
chr20:38301233-38301833(+)
chr20:38303345-38303945(+)
chr20:38303950-38304550(+)
chr20:38304799-38305399(+)
chr20:38305558-38306158(+)
chr20:38312730-38313330(+)
chr20:38317940-38318540(+)
chr20:38318770-38319370(+)
chr20:38320000-38320600(+)
chr20:38320755-38321355(+)
chr20:38321805-38322405(+)
chr20:38322690-38323290(+)
chr20:38324040-38324640(+)
chr20:38324720-38325320(+)
chr20:38325310-38325910(+)
chr20:38326250-38326850(+)
chr20:38327260-38327860(+)
chr20:38327703-38328303(+)
chr20:38329058-38329658(+)
chr20:38330528-38331128(+)
chr20:38331253-38331853(+)
chr20:38332575-38333175(+)
chr20:38332998-38333598(+)
chr20:38333584-38334184(+)
chr20:38334270-38334870(+)
chr20:38334689-38335289(+)
chr20:38337890-38338490(+)
chr20:38341630-38342230(+)
chr20:38342195-38342795(+)
chr20:38343370-38343970(+)
chr20:38343990-38344590(+)
chr20:38345509-38346109(+)
chr20:38346467-38347067(+)
chr20:38351100-38351700(+)
chr20:38351535-38352135(+)
chr20:38352370-38352970(+)
chr20:38353400-38354000(+)
chr20:38354090-38354690(+)
chr20:38363733-38364333(+)
chr20:38364847-38365447(+)
chr20:38365463-38366063(+)
chr20:38366950-38367550(+)
chr20:38370830-38371430(+)
chr20:38372150-38372750(+)
chr20:38373930-38374530(+)
chr20:38375430-38376030(+)
chr20:38377720-38378320(+)
chr20:38380150-38380750(+)
chr20:38380833-38381433(+)
chr20:38385513-38386113(+)
chr20:38386375-38386975(+)
chr20:38387424-38388024(+)
chr20:38388255-38388855(+)
chr20:38390515-38391115(+)
chr20:38391261-38391861(+)
chr20:38400250-38400850(+)
chr20:38400850-38401450(+)
chr20:38401580-38402180(+)
chr20:38402035-38402635(+)
chr20:38403030-38403630(+)
chr20:38403590-38404190(+)
chr20:38406130-38406730(+)
chr20:38407238-38407838(+)
chr20:38407735-38408335(+)
chr20:38410840-38411440(+)
chr20:38413161-38413761(+)
chr20:38414003-38414603(+)
chr20:38417920-38418520(+)
chr20:38418710-38419310(+)
chr20:38423714-38424314(+)
chr20:38424256-38424856(+)
chr20:38427876-38428476(+)
chr20:38428647-38429247(+)
chr20:38429062-38429662(+)
chr20:38429570-38430170(+)
chr20:38436750-38437350(+)
chr20:38437710-38438310(+)
chr20:38438880-38439480(+)
chr20:38440643-38441243(+)
chr20:38443215-38443815(+)
chr20:38444240-38444840(+)
chr20:38445182-38445782(+)
chr20:38449167-38449767(+)
chr20:38450570-38451170(+)
chr20:38451267-38451867(+)
chr20:38451800-38452400(+)
chr20:38453030-38453630(+)
chr20:38454377-38454977(+)
chr20:38454950-38455550(+)
chr20:38456555-38457155(+)
chr20:38456995-38457595(+)
chr20:38457977-38458577(+)
chr20:38459970-38460570(+)
chr20:38463269-38463869(+)
chr20:38463872-38464472(+)
chr20:38467934-38468534(+)
chr20:38468490-38469090(+)
chr20:38477110-38477710(+)
chr20:38477760-38478360(+)
chr20:38478211-38478811(+)
chr20:38478806-38479406(+)
chr20:38479419-38480019(+)
chr20:38480059-38480659(+)
chr20:38481576-38482176(+)
chr20:38482234-38482834(+)
chr20:38483660-38484260(+)
chr20:38484362-38484962(+)
chr20:38486530-38487130(+)
chr20:38489913-38490513(+)
chr20:38490530-38491130(+)
chr20:38491022-38491622(+)
chr20:38499575-38500175(+)
chr20:38500080-38500680(+)
chr20:38501816-38502416(+)
chr20:38502562-38503162(+)
chr20:38503030-38503630(+)
chr20:38504047-38504647(+)
chr20:38505693-38506293(+)
chr20:38506334-38506934(+)
chr20:38506830-38507430(+)
chr20:38507305-38507905(+)
chr20:38507784-38508384(+)
chr20:38509430-38510030(+)
chr20:38510710-38511310(+)
chr20:38511514-38512114(+)
chr20:38514550-38515150(+)
chr20:38515289-38515889(+)
chr20:38518515-38519115(+)
chr20:38521829-38522429(+)
chr20:38522570-38523170(+)
chr20:38525562-38526162(+)
chr20:38526287-38526887(+)
chr20:38528411-38529011(+)
chr20:38531290-38531890(+)
chr20:38532499-38533099(+)
chr20:38533023-38533623(+)
chr20:38535910-38536510(+)
chr20:38536350-38536950(+)
chr20:38536820-38537420(+)
chr20:38537345-38537945(+)
chr20:38537995-38538595(+)
chr20:38538510-38539110(+)
chr20:38539072-38539672(+)
chr20:38540053-38540653(+)
chr20:38541803-38542403(+)
chr20:38544821-38545421(+)
chr20:38551681-38552281(+)
chr20:38557950-38558550(+)
chr20:38564436-38565036(+)
chr20:38564950-38565550(+)
chr20:38566240-38566840(+)
chr20:38568000-38568600(+)
chr20:38569747-38570347(+)
chr20:38571810-38572410(+)
chr20:38573390-38573990(+)
chr20:38573980-38574580(+)
chr20:38575411-38576011(+)
chr20:38577170-38577770(+)
chr20:38582038-38582638(+)
chr20:38583151-38583751(+)
chr20:38584198-38584798(+)
chr20:38584680-38585280(+)
chr20:38585320-38585920(+)
chr20:38586060-38586660(+)
chr20:38587552-38588152(+)
chr20:38589492-38590092(+)
chr20:38590169-38590769(+)
chr20:38590680-38591280(+)
chr20:38596370-38596970(+)
chr20:38597069-38597669(+)
chr20:38603552-38604152(+)
chr20:38611742-38612342(+)
chr20:38612184-38612784(+)
chr20:38612930-38613530(+)
chr20:38613864-38614464(+)
chr20:38614906-38615506(+)
chr20:38617617-38618217(+)
chr20:38619230-38619830(+)
chr20:38621432-38622032(+)
chr20:38622265-38622865(+)
chr20:38622673-38623273(+)
chr20:38630752-38631352(+)
chr20:38634984-38635584(+)
chr20:38635905-38636505(+)
chr20:38636698-38637298(+)
chr20:38637170-38637770(+)
chr20:38638081-38638681(+)
chr20:38639095-38639695(+)
chr20:38640570-38641170(+)
chr20:38643950-38644550(+)
chr20:38644890-38645490(+)
chr20:38645295-38645895(+)
chr20:38648047-38648647(+)
chr20:38648750-38649350(+)
chr20:38649375-38649975(+)
chr20:38650950-38651550(+)
chr20:38651360-38651960(+)
chr20:38651950-38652550(+)
chr20:38652350-38652950(+)
chr20:38654699-38655299(+)
chr20:38655614-38656214(+)
chr20:38669020-38669620(+)
chr20:38669550-38670150(+)
chr20:38670270-38670870(+)
chr20:38670871-38671471(+)
chr20:38672521-38673121(+)
chr20:38673350-38673950(+)
chr20:38675266-38675866(+)
chr20:38676770-38677370(+)
chr20:38677410-38678010(+)
chr20:38678460-38679060(+)
chr20:38679090-38679690(+)
chr20:38684626-38685226(+)
chr20:38702064-38702664(+)
chr20:38702770-38703370(+)
chr20:38703196-38703796(+)
chr20:38703670-38704270(+)
chr20:38704850-38705450(+)
chr20:38708603-38709203(+)
chr20:38710040-38710640(+)
chr20:38717595-38718195(+)
chr20:38718775-38719375(+)
chr20:38719650-38720250(+)
chr20:38720250-38720850(+)
chr20:38720650-38721250(+)
chr20:38724730-38725330(+)
chr20:38727070-38727670(+)
chr20:38728749-38729349(+)
chr20:38730080-38730680(+)
chr20:38731250-38731850(+)
chr20:38731990-38732590(+)
chr20:38733570-38734170(+)
chr20:38735840-38736440(+)
chr20:38736770-38737370(+)
chr20:38737654-38738254(+)
chr20:38738839-38739439(+)
chr20:38739400-38740000(+)
chr20:38739831-38740431(+)
chr20:38743313-38743913(+)
chr20:38743810-38744410(+)
chr20:38748717-38749317(+)
chr20:38753578-38754178(+)
chr20:38757435-38758035(+)
chr20:38758370-38758970(+)
chr20:38760097-38760697(+)
chr20:38761514-38762114(+)
chr20:38762050-38762650(+)
chr20:38762578-38763178(+)
chr20:38763900-38764500(+)
chr20:38765835-38766435(+)
chr20:38769635-38770235(+)
chr20:38772250-38772850(+)
chr20:38772970-38773570(+)
chr20:38773387-38773987(+)
chr20:38776570-38777170(+)
chr20:38777437-38778037(+)
chr20:38778010-38778610(+)
chr20:38779610-38780210(+)
chr20:38781620-38782220(+)
chr20:38782350-38782950(+)
chr20:38783079-38783679(+)
chr20:38785444-38786044(+)
chr20:38787210-38787810(+)
chr20:38788628-38789228(+)
chr20:38789270-38789870(+)
chr20:38790230-38790830(+)
chr20:38792440-38793040(+)
chr20:38793550-38794150(+)
chr20:38794232-38794832(+)
chr20:38794680-38795280(+)
chr20:38797750-38798350(+)
chr20:38799390-38799990(+)
chr20:38801990-38802590(+)
chr20:38802424-38803024(+)
chr20:38803835-38804435(+)
chr20:38804970-38805570(+)
chr20:38810144-38810744(+)
chr20:38811370-38811970(+)
chr20:38811820-38812420(+)
chr20:38815430-38816030(+)
chr20:38816850-38817450(+)
chr20:38818115-38818715(+)
chr20:38818724-38819324(+)
chr20:38820630-38821230(+)
chr20:38822670-38823270(+)
chr20:38825478-38826078(+)
chr20:38826266-38826866(+)
chr20:38829790-38830390(+)
chr20:38831518-38832118(+)
chr20:38832770-38833370(+)
chr20:38834470-38835070(+)
chr20:38836154-38836754(+)
chr20:38842890-38843490(+)
chr20:38844830-38845430(+)
chr20:38846012-38846612(+)
chr20:38846963-38847563(+)
chr20:38847450-38848050(+)
chr20:38852115-38852715(+)
chr20:38854139-38854739(+)
chr20:38857262-38857862(+)
chr20:38860779-38861379(+)
chr20:38861314-38861914(+)
chr20:38861889-38862489(+)
chr20:38864370-38864970(+)
chr20:38866978-38867578(+)
chr20:38870050-38870650(+)
chr20:38870535-38871135(+)
chr20:38875930-38876530(+)
chr20:38877790-38878390(+)
chr20:38879846-38880446(+)
chr20:38882623-38883223(+)
chr20:38883070-38883670(+)
chr20:38883888-38884488(+)
chr20:38884635-38885235(+)
chr20:38885350-38885950(+)
chr20:38889805-38890405(+)
chr20:38890718-38891318(+)
chr20:38892820-38893420(+)
chr20:38894674-38895274(+)
chr20:38897043-38897643(+)
chr20:38903623-38904223(+)
chr20:38904281-38904881(+)
chr20:38904837-38905437(+)
chr20:38906261-38906861(+)
chr20:38907940-38908540(+)
chr20:38911197-38911797(+)
chr20:38912247-38912847(+)
chr20:38915605-38916205(+)
chr20:38920031-38920631(+)
chr20:38922320-38922920(+)
chr20:38923278-38923878(+)
chr20:38931695-38932295(+)
chr20:38932685-38933285(+)
chr20:38934045-38934645(+)
chr20:38935770-38936370(+)
chr20:38936643-38937243(+)
chr20:38938268-38938868(+)
chr20:38942391-38942991(+)
chr20:38942882-38943482(+)
chr20:38944730-38945330(+)
chr20:38945915-38946515(+)
chr20:38947650-38948250(+)
chr20:38948283-38948883(+)
chr20:38948760-38949360(+)
chr20:38950225-38950825(+)
chr20:38951045-38951645(+)
chr20:38951460-38952060(+)
chr20:38951929-38952529(+)
chr20:38955302-38955902(+)
chr20:38958350-38958950(+)
chr20:38960346-38960946(+)
chr20:38963965-38964565(+)
chr20:38964503-38965103(+)
chr20:38965075-38965675(+)
chr20:38965830-38966430(+)
chr20:38968586-38969186(+)
chr20:38970180-38970780(+)
chr20:38971938-38972538(+)
chr20:38980190-38980790(+)
chr20:38981863-38982463(+)
chr20:38982590-38983190(+)
chr20:38983510-38984110(+)
chr20:38984710-38985310(+)
chr20:38986150-38986750(+)
chr20:38987190-38987790(+)
chr20:38987975-38988575(+)
chr20:38990452-38991052(+)
chr20:38997390-38997990(+)
chr20:38998905-38999505(+)
chr20:38999352-38999952(+)
chr20:39000030-39000630(+)
chr20:39004210-39004810(+)
chr20:39017010-39017610(+)
chr20:39019218-39019818(+)
chr20:39021742-39022342(+)
chr20:39022210-39022810(+)
chr20:39024050-39024650(+)
chr20:39025965-39026565(+)
chr20:39026390-39026990(+)
chr20:39033355-39033955(+)
chr20:39036538-39037138(+)
chr20:39040530-39041130(+)
chr20:39041570-39042170(+)
chr20:39043030-39043630(+)
chr20:39043705-39044305(+)
chr20:39044808-39045408(+)
chr20:39049463-39050063(+)
chr20:39051064-39051664(+)
chr20:39051663-39052263(+)
chr20:39055610-39056210(+)
chr20:39060222-39060822(+)
chr20:39061580-39062180(+)
chr20:39062120-39062720(+)
chr20:39064070-39064670(+)
chr20:39065281-39065881(+)
chr20:39066941-39067541(+)
chr20:39068830-39069430(+)
chr20:39070742-39071342(+)
chr20:39071470-39072070(+)
chr20:39071890-39072490(+)
chr20:39072323-39072923(+)
chr20:39073030-39073630(+)
chr20:39075445-39076045(+)
chr20:39076190-39076790(+)
chr20:39078699-39079299(+)
chr20:39080112-39080712(+)
chr20:39081299-39081899(+)
chr20:39085450-39086050(+)
chr20:39085952-39086552(+)
chr20:39091156-39091756(+)
chr20:39091830-39092430(+)
chr20:39093291-39093891(+)
chr20:39094985-39095585(+)
chr20:39095615-39096215(+)
chr20:39096534-39097134(+)
chr20:39097350-39097950(+)
chr20:39098934-39099534(+)
chr20:39099368-39099968(+)
chr20:39099789-39100389(+)
chr20:39100570-39101170(+)
chr20:39101490-39102090(+)
chr20:39103084-39103684(+)
chr20:39103825-39104425(+)
chr20:39105030-39105630(+)
chr20:39106336-39106936(+)
chr20:39107090-39107690(+)
chr20:39109947-39110547(+)
chr20:39116925-39117525(+)
chr20:39118451-39119051(+)
chr20:39119643-39120243(+)
chr20:39120410-39121010(+)
chr20:39121611-39122211(+)
chr20:39122071-39122671(+)
chr20:39122760-39123360(+)
chr20:39123330-39123930(+)
chr20:39124275-39124875(+)
chr20:39126440-39127040(+)
chr20:39126880-39127480(+)
chr20:39129550-39130150(+)
chr20:39131143-39131743(+)
chr20:39131593-39132193(+)
chr20:39132035-39132635(+)
chr20:39132495-39133095(+)
chr20:39135119-39135719(+)
chr20:39137213-39137813(+)
chr20:39140025-39140625(+)
chr20:39140690-39141290(+)
chr20:39141100-39141700(+)
chr20:39141583-39142183(+)
chr20:39147230-39147830(+)
chr20:39147649-39148249(+)
chr20:39148530-39149130(+)
chr20:39152569-39153169(+)
chr20:39153869-39154469(+)
chr20:39156770-39157370(+)
chr20:39157482-39158082(+)
chr20:39160636-39161236(+)
chr20:39163375-39163975(+)
chr20:39164345-39164945(+)
chr20:39165361-39165961(+)
chr20:39166671-39167271(+)
chr20:39168724-39169324(+)
chr20:39170670-39171270(+)
chr20:39171570-39172170(+)
chr20:39172404-39173004(+)
chr20:39175390-39175990(+)
chr20:39176117-39176717(+)
chr20:39179712-39180312(+)
chr20:39186370-39186970(+)
chr20:39188560-39189160(+)
chr20:39189750-39190350(+)
chr20:39190564-39191164(+)
chr20:39191856-39192456(+)
chr20:39193592-39194192(+)
chr20:39194195-39194795(+)
chr20:39194951-39195551(+)
chr20:39196280-39196880(+)
chr20:39196732-39197332(+)
chr20:39200247-39200847(+)
chr20:39201335-39201935(+)
chr20:39202900-39203500(+)
chr20:39204410-39205010(+)
chr20:39207497-39208097(+)
chr20:39211105-39211705(+)
chr20:39211810-39212410(+)
chr20:39212897-39213497(+)
chr20:39215570-39216170(+)
chr20:39218122-39218722(+)
chr20:39218580-39219180(+)
chr20:39219870-39220470(+)
chr20:39221502-39222102(+)
chr20:39224952-39225552(+)
chr20:39227658-39228258(+)
chr20:39229210-39229810(+)
chr20:39231124-39231724(+)
chr20:39232930-39233530(+)
chr20:39235160-39235760(+)
chr20:39235590-39236190(+)
chr20:39236436-39237036(+)
chr20:39239249-39239849(+)
chr20:39240995-39241595(+)
chr20:39241525-39242125(+)
chr20:39246200-39246800(+)
chr20:39246890-39247490(+)
chr20:39247591-39248191(+)
chr20:39255871-39256471(+)
chr20:39257386-39257986(+)
chr20:39257830-39258430(+)
chr20:39259254-39259854(+)
chr20:39259882-39260482(+)
chr20:39261153-39261753(+)
chr20:39261630-39262230(+)
chr20:39262230-39262830(+)
chr20:39264549-39265149(+)
chr20:39266969-39267569(+)
chr20:39267450-39268050(+)
chr20:39268389-39268989(+)
chr20:39269210-39269810(+)
chr20:39269760-39270360(+)
chr20:39270330-39270930(+)
chr20:39272399-39272999(+)
chr20:39272990-39273590(+)
chr20:39274250-39274850(+)
chr20:39274848-39275448(+)
chr20:39275313-39275913(+)
chr20:39276430-39277030(+)
chr20:39277039-39277639(+)
chr20:39279181-39279781(+)
chr20:39279659-39280259(+)
chr20:39280995-39281595(+)
chr20:39283453-39284053(+)
chr20:39283990-39284590(+)
chr20:39286087-39286687(+)
chr20:39286958-39287558(+)
chr20:39287780-39288380(+)
chr20:39290997-39291597(+)
chr20:39291766-39292366(+)
chr20:39292315-39292915(+)
chr20:39292780-39293380(+)
chr20:39296735-39297335(+)
chr20:39297173-39297773(+)
chr20:39298260-39298860(+)
chr20:39298717-39299317(+)
chr20:39299210-39299810(+)
chr20:39299766-39300366(+)
chr20:39300671-39301271(+)
chr20:39301938-39302538(+)
chr20:39302695-39303295(+)
chr20:39303115-39303715(+)
chr20:39304090-39304690(+)
chr20:39304999-39305599(+)
chr20:39305553-39306153(+)
chr20:39306301-39306901(+)
chr20:39307078-39307678(+)
chr20:39307702-39308302(+)
chr20:39308873-39309473(+)
chr20:39310170-39310770(+)
chr20:39310750-39311350(+)
chr20:39311236-39311836(+)
chr20:39311806-39312406(+)
chr20:39312324-39312924(+)
chr20:39313180-39313780(+)
chr20:39313952-39314552(+)
chr20:39315063-39315663(+)
chr20:39315951-39316551(+)
chr20:39316366-39316966(+)
chr20:39317114-39317714(+)
chr20:39317643-39318243(+)
chr20:39318338-39318938(+)
chr20:39319000-39319600(+)
chr20:39319698-39320298(+)
chr20:39320465-39321065(+)
chr20:39321032-39321632(+)
chr20:39324770-39325370(+)
chr20:39326096-39326696(+)
chr20:39327950-39328550(+)
chr20:39330290-39330890(+)
chr20:39331056-39331656(+)
chr20:39332669-39333269(+)
chr20:39333343-39333943(+)
chr20:39335495-39336095(+)
chr20:39337300-39337900(+)
chr20:39339161-39339761(+)
chr20:39339833-39340433(+)
chr20:39340235-39340835(+)
chr20:39341248-39341848(+)
chr20:39342006-39342606(+)
chr20:39342750-39343350(+)
chr20:39343495-39344095(+)
chr20:39344212-39344812(+)
chr20:39346251-39346851(+)
chr20:39347070-39347670(+)
chr20:39347873-39348473(+)
chr20:39349330-39349930(+)
chr20:39351008-39351608(+)
chr20:39353110-39353710(+)
chr20:39354695-39355295(+)
chr20:39356490-39357090(+)
chr20:39357019-39357619(+)
chr20:39357550-39358150(+)
chr20:39358690-39359290(+)
chr20:39367396-39367996(+)
chr20:39368370-39368970(+)
chr20:39370040-39370640(+)
chr20:39370801-39371401(+)
chr20:39371677-39372277(+)
chr20:39372190-39372790(+)
chr20:39372612-39373212(+)
chr20:39373155-39373755(+)
chr20:39373906-39374506(+)
chr20:39374341-39374941(+)
chr20:39374758-39375358(+)
chr20:39376970-39377570(+)
chr20:39378520-39379120(+)
chr20:39379090-39379690(+)
chr20:39381971-39382571(+)
chr20:39382929-39383529(+)
chr20:39385648-39386248(+)
chr20:39387350-39387950(+)
chr20:39388790-39389390(+)
chr20:39390270-39390870(+)
chr20:39391080-39391680(+)
chr20:39391590-39392190(+)
chr20:39392471-39393071(+)
chr20:39393330-39393930(+)
chr20:39394465-39395065(+)
chr20:39395250-39395850(+)
chr20:39395788-39396388(+)
chr20:39398431-39399031(+)
chr20:39398940-39399540(+)
chr20:39399568-39400168(+)
chr20:39401330-39401930(+)
chr20:39401820-39402420(+)
chr20:39402664-39403264(+)
chr20:39403250-39403850(+)
chr20:39404809-39405409(+)
chr20:39405620-39406220(+)
chr20:39406182-39406782(+)
chr20:39407540-39408140(+)
chr20:39409916-39410516(+)
chr20:39410479-39411079(+)
chr20:39410987-39411587(+)
chr20:39411920-39412520(+)
chr20:39412650-39413250(+)
chr20:39414200-39414800(+)
chr20:39414790-39415390(+)
chr20:39415910-39416510(+)
chr20:39416431-39417031(+)
chr20:39417210-39417810(+)
chr20:39417872-39418472(+)
chr20:39422180-39422780(+)
chr20:39424430-39425030(+)
chr20:39425060-39425660(+)
chr20:39425980-39426580(+)
chr20:39426630-39427230(+)
chr20:39427150-39427750(+)
chr20:39428380-39428980(+)
chr20:39429514-39430114(+)
chr20:39430120-39430720(+)
chr20:39430910-39431510(+)
chr20:39431510-39432110(+)
chr20:39432430-39433030(+)
chr20:39433020-39433620(+)
chr20:39433830-39434430(+)
chr20:39434274-39434874(+)
chr20:39434990-39435590(+)
chr20:39435673-39436273(+)
chr20:39436208-39436808(+)
chr20:39437510-39438110(+)
chr20:39438050-39438650(+)
chr20:39438949-39439549(+)
chr20:39439550-39440150(+)
chr20:39440203-39440803(+)
chr20:39441057-39441657(+)
chr20:39441487-39442087(+)
chr20:39441930-39442530(+)
chr20:39442612-39443212(+)
chr20:39443170-39443770(+)
chr20:39443724-39444324(+)
chr20:39444280-39444880(+)
chr20:39444710-39445310(+)
chr20:39445290-39445890(+)
chr20:39446077-39446677(+)
chr20:39446510-39447110(+)
chr20:39447070-39447670(+)
chr20:39447750-39448350(+)
chr20:39448430-39449030(+)
chr20:39448970-39449570(+)
chr20:39449949-39450549(+)
chr20:39451640-39452240(+)
chr20:39452190-39452790(+)
chr20:39454950-39455550(+)
chr20:39456900-39457500(+)
chr20:39459300-39459900(+)
chr20:39461315-39461915(+)
chr20:39462659-39463259(+)
chr20:39463851-39464451(+)
chr20:39465045-39465645(+)
chr20:39465816-39466416(+)
chr20:39466550-39467150(+)
chr20:39467390-39467990(+)
chr20:39469770-39470370(+)
chr20:39471350-39471950(+)
chr20:39471802-39472402(+)
chr20:39472913-39473513(+)
chr20:39476610-39477210(+)
chr20:39477073-39477673(+)
chr20:39478018-39478618(+)
chr20:39479570-39480170(+)
chr20:39480540-39481140(+)
chr20:39481570-39482170(+)
chr20:39482050-39482650(+)
chr20:39483914-39484514(+)
chr20:39484719-39485319(+)
chr20:39486015-39486615(+)
chr20:39486621-39487221(+)
chr20:39487121-39487721(+)
chr20:39487727-39488327(+)
chr20:39489087-39489687(+)
chr20:39490268-39490868(+)
chr20:39491861-39492461(+)
chr20:39493605-39494205(+)
chr20:39494590-39495190(+)
chr20:39495610-39496210(+)
chr20:39496906-39497506(+)
chr20:39497327-39497927(+)
chr20:39497826-39498426(+)
chr20:39498267-39498867(+)
chr20:39502288-39502888(+)
chr20:39504016-39504616(+)
chr20:39505270-39505870(+)
chr20:39508814-39509414(+)
chr20:39509238-39509838(+)
chr20:39510668-39511268(+)
chr20:39511714-39512314(+)
chr20:39515631-39516231(+)
chr20:39517816-39518416(+)
chr20:39521242-39521842(+)
chr20:39521710-39522310(+)
chr20:39522280-39522880(+)
chr20:39522830-39523430(+)
chr20:39523250-39523850(+)
chr20:39523700-39524300(+)
chr20:39525661-39526261(+)
chr20:39526252-39526852(+)
chr20:39527951-39528551(+)
chr20:39529350-39529950(+)
chr20:39531292-39531892(+)
chr20:39531911-39532511(+)
chr20:39532380-39532980(+)
chr20:39534120-39534720(+)
chr20:39534930-39535530(+)
chr20:39536110-39536710(+)
chr20:39536838-39537438(+)
chr20:39538062-39538662(+)
chr20:39541754-39542354(+)
chr20:39542155-39542755(+)
chr20:39544295-39544895(+)
chr20:39544889-39545489(+)
chr20:39548813-39549413(+)
chr20:39551410-39552010(+)
chr20:39554558-39555158(+)
chr20:39554992-39555592(+)
chr20:39555480-39556080(+)
chr20:39556072-39556672(+)
chr20:39556758-39557358(+)
chr20:39557309-39557909(+)
chr20:39558105-39558705(+)
chr20:39559113-39559713(+)
chr20:39559948-39560548(+)
chr20:39560950-39561550(+)
chr20:39566570-39567170(+)
chr20:39567170-39567770(+)
chr20:39568704-39569304(+)
chr20:39569120-39569720(+)
chr20:39569689-39570289(+)
chr20:39570509-39571109(+)
chr20:39571288-39571888(+)
chr20:39572014-39572614(+)
chr20:39572554-39573154(+)
chr20:39573787-39574387(+)
chr20:39574473-39575073(+)
chr20:39577006-39577606(+)
chr20:39577982-39578582(+)
chr20:39578741-39579341(+)
chr20:39579310-39579910(+)
chr20:39579750-39580350(+)
chr20:39580735-39581335(+)
chr20:39582404-39583004(+)
chr20:39584342-39584942(+)
chr20:39585049-39585649(+)
chr20:39587185-39587785(+)
chr20:39587710-39588310(+)
chr20:39588366-39588966(+)
chr20:39589090-39589690(+)
chr20:39589703-39590303(+)
chr20:39590280-39590880(+)
chr20:39590740-39591340(+)
chr20:39591448-39592048(+)
chr20:39592363-39592963(+)
chr20:39592895-39593495(+)
chr20:39594561-39595161(+)
chr20:39595170-39595770(+)
chr20:39595650-39596250(+)
chr20:39596276-39596876(+)
chr20:39597264-39597864(+)
chr20:39598095-39598695(+)
chr20:39598727-39599327(+)
chr20:39607360-39607960(+)
chr20:39609084-39609684(+)
chr20:39611119-39611719(+)
chr20:39613530-39614130(+)
chr20:39615296-39615896(+)
chr20:39617526-39618126(+)
chr20:39619065-39619665(+)
chr20:39619958-39620558(+)
chr20:39620882-39621482(+)
chr20:39622463-39623063(+)
chr20:39622990-39623590(+)
chr20:39625583-39626183(+)
chr20:39628780-39629380(+)
chr20:39630022-39630622(+)
chr20:39630770-39631370(+)
chr20:39631855-39632455(+)
chr20:39632588-39633188(+)
chr20:39633113-39633713(+)
chr20:39633892-39634492(+)
chr20:39634353-39634953(+)
chr20:39634929-39635529(+)
chr20:39635440-39636040(+)
chr20:39636121-39636721(+)
chr20:39636877-39637477(+)
chr20:39637810-39638410(+)
chr20:39638450-39639050(+)
chr20:39640098-39640698(+)
chr20:39640513-39641113(+)
chr20:39641253-39641853(+)
chr20:39643081-39643681(+)
chr20:39646164-39646764(+)
chr20:39646761-39647361(+)
chr20:39649830-39650430(+)
chr20:39652123-39652723(+)
chr20:39653810-39654410(+)
chr20:39654773-39655373(+)
chr20:39656336-39656936(+)
chr20:39657018-39657618(+)
chr20:39658008-39658608(+)
chr20:39658577-39659177(+)
chr20:39659074-39659674(+)
chr20:39659575-39660175(+)
chr20:39660863-39661463(+)
chr20:39662138-39662738(+)
chr20:39662761-39663361(+)
chr20:39663350-39663950(+)
chr20:39663762-39664362(+)
chr20:39664680-39665280(+)
chr20:39666362-39666962(+)
chr20:39667110-39667710(+)
chr20:39667624-39668224(+)
chr20:39668895-39669495(+)
chr20:39669390-39669990(+)
chr20:39672035-39672635(+)
chr20:39673040-39673640(+)
chr20:39674244-39674844(+)
chr20:39674815-39675415(+)
chr20:39675269-39675869(+)
chr20:39675791-39676391(+)
chr20:39676406-39677006(+)
chr20:39677319-39677919(+)
chr20:39678019-39678619(+)
chr20:39678783-39679383(+)
chr20:39679314-39679914(+)
chr20:39679959-39680559(+)
chr20:39680435-39681035(+)
chr20:39681581-39682181(+)
chr20:39682222-39682822(+)
chr20:39682635-39683235(+)
chr20:39683196-39683796(+)
chr20:39683763-39684363(+)
chr20:39684296-39684896(+)
chr20:39685701-39686301(+)
chr20:39686230-39686830(+)
chr20:39686884-39687484(+)
chr20:39689691-39690291(+)
chr20:39691954-39692554(+)
chr20:39692928-39693528(+)
chr20:39694235-39694835(+)
chr20:39695306-39695906(+)
chr20:39697349-39697949(+)
chr20:39699053-39699653(+)
chr20:39700050-39700650(+)
chr20:39700850-39701450(+)
chr20:39701456-39702056(+)
chr20:39703031-39703631(+)
chr20:39704159-39704759(+)
chr20:39704605-39705205(+)
chr20:39705517-39706117(+)
chr20:39706113-39706713(+)
chr20:39706884-39707484(+)
chr20:39707553-39708153(+)
chr20:39709393-39709993(+)
chr20:39709820-39710420(+)
chr20:39710973-39711573(+)
chr20:39714976-39715576(+)
chr20:39715553-39716153(+)
chr20:39718095-39718695(+)
chr20:39720572-39721172(+)
chr20:39722693-39723293(+)
chr20:39723179-39723779(+)
chr20:39723883-39724483(+)
chr20:39725612-39726212(+)
chr20:39727257-39727857(+)
chr20:39728558-39729158(+)
chr20:39729250-39729850(+)
chr20:39733575-39734175(+)
chr20:39735575-39736175(+)
chr20:39739408-39740008(+)
chr20:39739942-39740542(+)
chr20:39740806-39741406(+)
chr20:39743250-39743850(+)
chr20:39744782-39745382(+)
chr20:39746638-39747238(+)
chr20:39747159-39747759(+)
chr20:39748251-39748851(+)
chr20:39748683-39749283(+)
chr20:39751385-39751985(+)
chr20:39752245-39752845(+)
chr20:39753020-39753620(+)
chr20:39754380-39754980(+)
chr20:39755610-39756210(+)
chr20:39759645-39760245(+)
chr20:39760293-39760893(+)
chr20:39761652-39762252(+)
chr20:39762455-39763055(+)
chr20:39762872-39763472(+)
chr20:39763279-39763879(+)
chr20:39763781-39764381(+)
chr20:39764602-39765202(+)
chr20:39765245-39765845(+)
chr20:39765736-39766336(+)
chr20:39766313-39766913(+)
chr20:39766718-39767318(+)
chr20:39767158-39767758(+)
chr20:39767847-39768447(+)
chr20:39768830-39769430(+)
chr20:39769300-39769900(+)
chr20:39769911-39770511(+)
chr20:39770720-39771320(+)
chr20:39771613-39772213(+)
chr20:39772482-39773082(+)
chr20:39774365-39774965(+)
chr20:39774960-39775560(+)
chr20:39775597-39776197(+)
chr20:39776378-39776978(+)
chr20:39778244-39778844(+)
chr20:39779229-39779829(+)
chr20:39779641-39780241(+)
chr20:39780685-39781285(+)
chr20:39781250-39781850(+)
chr20:39783113-39783713(+)
chr20:39783790-39784390(+)
chr20:39785604-39786204(+)
chr20:39786737-39787337(+)
chr20:39787280-39787880(+)
chr20:39788073-39788673(+)
chr20:39790351-39790951(+)
chr20:39790850-39791450(+)
chr20:39792416-39793016(+)
chr20:39795485-39796085(+)
chr20:39796358-39796958(+)
chr20:39797090-39797690(+)
chr20:39797830-39798430(+)
chr20:39798240-39798840(+)
chr20:39798880-39799480(+)
chr20:39799288-39799888(+)
chr20:39800190-39800790(+)
chr20:39800711-39801311(+)
chr20:39801215-39801815(+)
chr20:39801645-39802245(+)
chr20:39802413-39803013(+)
chr20:39802840-39803440(+)
chr20:39803333-39803933(+)
chr20:39803932-39804532(+)
chr20:39804402-39805002(+)
chr20:39804909-39805509(+)
chr20:39805413-39806013(+)
chr20:39806140-39806740(+)
chr20:39806674-39807274(+)
chr20:39807647-39808247(+)
chr20:39808274-39808874(+)
chr20:39808984-39809584(+)
chr20:39809480-39810080(+)
chr20:39810173-39810773(+)
chr20:39810716-39811316(+)
chr20:39811240-39811840(+)
chr20:39811725-39812325(+)
chr20:39812490-39813090(+)
chr20:39813050-39813650(+)
chr20:39813495-39814095(+)
chr20:39814130-39814730(+)
chr20:39814830-39815430(+)
chr20:39815890-39816490(+)
chr20:39817170-39817770(+)
chr20:39820295-39820895(+)
chr20:39821190-39821790(+)
chr20:39825166-39825766(+)
chr20:39826920-39827520(+)
chr20:39827350-39827950(+)
chr20:39827833-39828433(+)
chr20:39828817-39829417(+)
chr20:39829418-39830018(+)
chr20:39830290-39830890(+)
chr20:39830979-39831579(+)
chr20:39832865-39833465(+)
chr20:39833823-39834423(+)
chr20:39841786-39842386(+)
chr20:39842787-39843387(+)
chr20:39843410-39844010(+)
chr20:39844950-39845550(+)
chr20:39847020-39847620(+)
chr20:39848010-39848610(+)
chr20:39850204-39850804(+)
chr20:39851064-39851664(+)
chr20:39851668-39852268(+)
chr20:39852799-39853399(+)
chr20:39855590-39856190(+)
chr20:39857396-39857996(+)
chr20:39857820-39858420(+)
chr20:39858690-39859290(+)
chr20:39859685-39860285(+)
chr20:39860815-39861415(+)
chr20:39861790-39862390(+)
chr20:39862596-39863196(+)
chr20:39863121-39863721(+)
chr20:39870921-39871521(+)
chr20:39871329-39871929(+)
chr20:39872610-39873210(+)
chr20:39873448-39874048(+)
chr20:39873896-39874496(+)
chr20:39875524-39876124(+)
chr20:39876248-39876848(+)
chr20:39876721-39877321(+)
chr20:39877204-39877804(+)
chr20:39877863-39878463(+)
chr20:39878370-39878970(+)
chr20:39879210-39879810(+)
chr20:39883198-39883798(+)
chr20:39884322-39884922(+)
chr20:39885058-39885658(+)
chr20:39887570-39888170(+)
chr20:39889263-39889863(+)
chr20:39889764-39890364(+)
chr20:39890541-39891141(+)
chr20:39890945-39891545(+)
chr20:39894491-39895091(+)
chr20:39895810-39896410(+)
chr20:39896942-39897542(+)
chr20:39897556-39898156(+)
chr20:39898195-39898795(+)
chr20:39899927-39900527(+)
chr20:39901990-39902590(+)
chr20:39902652-39903252(+)
chr20:39903885-39904485(+)
chr20:39904945-39905545(+)
chr20:39907630-39908230(+)
chr20:39908284-39908884(+)
chr20:39911750-39912350(+)
chr20:39914875-39915475(+)
chr20:39915836-39916436(+)
chr20:39918510-39919110(+)
chr20:39919163-39919763(+)
chr20:39921155-39921755(+)
chr20:39921986-39922586(+)
chr20:39923430-39924030(+)
chr20:39924638-39925238(+)
chr20:39925090-39925690(+)
chr20:39925500-39926100(+)
chr20:39926250-39926850(+)
chr20:39926790-39927390(+)
chr20:39927330-39927930(+)
chr20:39928050-39928650(+)
chr20:39928462-39929062(+)
chr20:39928951-39929551(+)
chr20:39929436-39930036(+)
chr20:39931990-39932590(+)
chr20:39932614-39933214(+)
chr20:39933203-39933803(+)
chr20:39934675-39935275(+)
chr20:39935329-39935929(+)
chr20:39936210-39936810(+)
chr20:39936879-39937479(+)
chr20:39937349-39937949(+)
chr20:39937910-39938510(+)
chr20:39938359-39938959(+)
chr20:39940520-39941120(+)
chr20:39941530-39942130(+)
chr20:39942923-39943523(+)
chr20:39943378-39943978(+)
chr20:39943910-39944510(+)
chr20:39944641-39945241(+)
chr20:39945074-39945674(+)
chr20:39945581-39946181(+)
chr20:39946156-39946756(+)
chr20:39946707-39947307(+)
chr20:39947139-39947739(+)
chr20:39948310-39948910(+)
chr20:39949002-39949602(+)
chr20:39949523-39950123(+)
chr20:39950191-39950791(+)
chr20:39955633-39956233(+)
chr20:39957368-39957968(+)
chr20:39958007-39958607(+)
chr20:39958895-39959495(+)
chr20:39960244-39960844(+)
chr20:39962590-39963190(+)
chr20:39963305-39963905(+)
chr20:39965820-39966420(+)
chr20:39966386-39966986(+)
chr20:39967934-39968534(+)
chr20:39968517-39969117(+)
chr20:39969069-39969669(+)
chr20:39969730-39970330(+)
chr20:39970480-39971080(+)
chr20:39971594-39972194(+)
chr20:39973027-39973627(+)
chr20:39973794-39974394(+)
chr20:39974295-39974895(+)
chr20:39975864-39976464(+)
chr20:39976400-39977000(+)
chr20:39976875-39977475(+)
chr20:39978486-39979086(+)
chr20:39979104-39979704(+)
chr20:39980664-39981264(+)
chr20:39981175-39981775(+)
chr20:39982300-39982900(+)
chr20:39983120-39983720(+)
chr20:39984142-39984742(+)
chr20:39985630-39986230(+)
chr20:39986049-39986649(+)
chr20:39986543-39987143(+)
chr20:39987216-39987816(+)
chr20:39988069-39988669(+)
chr20:39989327-39989927(+)
chr20:39990175-39990775(+)
chr20:39990832-39991432(+)
chr20:39991390-39991990(+)
chr20:39992527-39993127(+)
chr20:39994363-39994963(+)
chr20:39994812-39995412(+)
chr20:39995270-39995870(+)
chr20:39995796-39996396(+)
chr20:39996505-39997105(+)
chr20:39998210-39998810(+)
chr20:39998689-39999289(+)
chr20:39999838-40000438(+)
chr20:40002010-40002610(+)
chr20:40002621-40003221(+)
chr20:40003428-40004028(+)
chr20:40004174-40004774(+)
chr20:40005790-40006390(+)
chr20:40007530-40008130(+)
chr20:40008233-40008833(+)
chr20:40009235-40009835(+)
chr20:40009980-40010580(+)
chr20:40010829-40011429(+)
chr20:40011461-40012061(+)
chr20:40012140-40012740(+)
chr20:40012830-40013430(+)
chr20:40015403-40016003(+)
chr20:40016046-40016646(+)
chr20:40016760-40017360(+)
chr20:40018458-40019058(+)
chr20:40018910-40019510(+)
chr20:40019410-40020010(+)
chr20:40020177-40020777(+)
chr20:40020766-40021366(+)
chr20:40021476-40022076(+)
chr20:40022181-40022781(+)
chr20:40022714-40023314(+)
chr20:40023960-40024560(+)
chr20:40024564-40025164(+)
chr20:40026537-40027137(+)
chr20:40026981-40027581(+)
chr20:40028054-40028654(+)
chr20:40028710-40029310(+)
chr20:40030265-40030865(+)
chr20:40034030-40034630(+)
chr20:40034889-40035489(+)
chr20:40035430-40036030(+)
chr20:40036228-40036828(+)
chr20:40036873-40037473(+)
chr20:40037584-40038184(+)
chr20:40039090-40039690(+)
chr20:40039885-40040485(+)
chr20:40040430-40041030(+)
chr20:40041409-40042009(+)
chr20:40042215-40042815(+)
chr20:40046550-40047150(+)
chr20:40047370-40047970(+)
chr20:40051520-40052120(+)
chr20:40052544-40053144(+)
chr20:40053097-40053697(+)
chr20:40053922-40054522(+)
chr20:40054896-40055496(+)
chr20:40055550-40056150(+)
chr20:40056811-40057411(+)
chr20:40059630-40060230(+)
chr20:40060830-40061430(+)
chr20:40061310-40061910(+)
chr20:40065180-40065780(+)
chr20:40066400-40067000(+)
chr20:40068695-40069295(+)
chr20:40069446-40070046(+)
chr20:40070290-40070890(+)
chr20:40071610-40072210(+)
chr20:40072288-40072888(+)
chr20:40074270-40074870(+)
chr20:40075029-40075629(+)
chr20:40075538-40076138(+)
chr20:40078700-40079300(+)
chr20:40079430-40080030(+)
chr20:40080782-40081382(+)
chr20:40081720-40082320(+)
chr20:40082690-40083290(+)
chr20:40083785-40084385(+)
chr20:40084480-40085080(+)
chr20:40084915-40085515(+)
chr20:40085650-40086250(+)
chr20:40087340-40087940(+)
chr20:40089689-40090289(+)
chr20:40090970-40091570(+)
chr20:40092130-40092730(+)
chr20:40092990-40093590(+)
chr20:40093834-40094434(+)
chr20:40095551-40096151(+)
chr20:40096140-40096740(+)
chr20:40097656-40098256(+)
chr20:40098416-40099016(+)
chr20:40099650-40100250(+)
chr20:40102250-40102850(+)
chr20:40102860-40103460(+)
chr20:40104014-40104614(+)
chr20:40104574-40105174(+)
chr20:40105505-40106105(+)
chr20:40106451-40107051(+)
chr20:40108641-40109241(+)
chr20:40110670-40111270(+)
chr20:40111175-40111775(+)
chr20:40111941-40112541(+)
chr20:40112440-40113040(+)
chr20:40114930-40115530(+)
chr20:40116430-40117030(+)
chr20:40116960-40117560(+)
chr20:40122350-40122950(+)
chr20:40122991-40123591(+)
chr20:40125730-40126330(+)
chr20:40126281-40126881(+)
chr20:40127594-40128194(+)
chr20:40128580-40129180(+)
chr20:40129350-40129950(+)
chr20:40129906-40130506(+)
chr20:40132870-40133470(+)
chr20:40133709-40134309(+)
chr20:40134664-40135264(+)
chr20:40135116-40135716(+)
chr20:40135972-40136572(+)
chr20:40136390-40136990(+)
chr20:40136920-40137520(+)
chr20:40137867-40138467(+)
chr20:40138287-40138887(+)
chr20:40138744-40139344(+)
chr20:40139170-40139770(+)
chr20:40139571-40140171(+)
chr20:40141011-40141611(+)
chr20:40141570-40142170(+)
chr20:40142350-40142950(+)
chr20:40143630-40144230(+)
chr20:40145050-40145650(+)
chr20:40153719-40154319(+)
chr20:40154375-40154975(+)
chr20:40154907-40155507(+)
chr20:40155670-40156270(+)
chr20:40156176-40156776(+)
chr20:40158601-40159201(+)
chr20:40159243-40159843(+)
chr20:40159832-40160432(+)
chr20:40160416-40161016(+)
chr20:40161452-40162052(+)
chr20:40162052-40162652(+)
chr20:40162738-40163338(+)
chr20:40163373-40163973(+)
chr20:40164503-40165103(+)
chr20:40167414-40168014(+)
chr20:40167846-40168446(+)
chr20:40169023-40169623(+)
chr20:40169458-40170058(+)
chr20:40173629-40174229(+)
chr20:40174650-40175250(+)
chr20:40175746-40176346(+)
chr20:40181175-40181775(+)
chr20:40181754-40182354(+)
chr20:40182636-40183236(+)
chr20:40184906-40185506(+)
chr20:40185595-40186195(+)
chr20:40186700-40187300(+)
chr20:40187780-40188380(+)
chr20:40188975-40189575(+)
chr20:40189483-40190083(+)
chr20:40191618-40192218(+)
chr20:40195128-40195728(+)
chr20:40195603-40196203(+)
chr20:40196150-40196750(+)
chr20:40197454-40198054(+)
chr20:40199073-40199673(+)
chr20:40199526-40200126(+)
chr20:40200625-40201225(+)
chr20:40202412-40203012(+)
chr20:40203359-40203959(+)
chr20:40204008-40204608(+)
chr20:40205187-40205787(+)
chr20:40205716-40206316(+)
chr20:40207880-40208480(+)
chr20:40208410-40209010(+)
chr20:40209023-40209623(+)
chr20:40210406-40211006(+)
chr20:40215270-40215870(+)
chr20:40216021-40216621(+)
chr20:40216561-40217161(+)
chr20:40221012-40221612(+)
chr20:40221578-40222178(+)
chr20:40222115-40222715(+)
chr20:40223092-40223692(+)
chr20:40228295-40228895(+)
chr20:40229710-40230310(+)
chr20:40230415-40231015(+)
chr20:40232530-40233130(+)
chr20:40232950-40233550(+)
chr20:40237415-40238015(+)
chr20:40238030-40238630(+)
chr20:40242000-40242600(+)
chr20:40243629-40244229(+)
chr20:40244063-40244663(+)
chr20:40244890-40245490(+)
chr20:40245994-40246594(+)
chr20:40246828-40247428(+)
chr20:40247478-40248078(+)
chr20:40248161-40248761(+)
chr20:40249545-40250145(+)
chr20:40249960-40250560(+)
chr20:40255562-40256162(+)
chr20:40256397-40256997(+)
chr20:40257050-40257650(+)
chr20:40258830-40259430(+)
chr20:40259396-40259996(+)
chr20:40260404-40261004(+)
chr20:40261435-40262035(+)
chr20:40262828-40263428(+)
chr20:40263640-40264240(+)
chr20:40268188-40268788(+)
chr20:40269570-40270170(+)
chr20:40271510-40272110(+)
chr20:40272058-40272658(+)
chr20:40272815-40273415(+)
chr20:40273485-40274085(+)
chr20:40273887-40274487(+)
chr20:40275164-40275764(+)
chr20:40277971-40278571(+)
chr20:40278978-40279578(+)
chr20:40279620-40280220(+)
chr20:40280610-40281210(+)
chr20:40282849-40283449(+)
chr20:40283419-40284019(+)
chr20:40283890-40284490(+)
chr20:40284658-40285258(+)
chr20:40286146-40286746(+)
chr20:40286770-40287370(+)
chr20:40288046-40288646(+)
chr20:40288604-40289204(+)
chr20:40289775-40290375(+)
chr20:40293141-40293741(+)
chr20:40298093-40298693(+)
chr20:40298516-40299116(+)
chr20:40299215-40299815(+)
chr20:40299633-40300233(+)
chr20:40301986-40302586(+)
chr20:40306770-40307370(+)
chr20:40307390-40307990(+)
chr20:40308073-40308673(+)
chr20:40314575-40315175(+)
chr20:40316765-40317365(+)
chr20:40318450-40319050(+)
chr20:40318875-40319475(+)
chr20:40319342-40319942(+)
chr20:40320040-40320640(+)
chr20:40320570-40321170(+)
chr20:40321288-40321888(+)
chr20:40321815-40322415(+)
chr20:40322573-40323173(+)
chr20:40323238-40323838(+)
chr20:40323993-40324593(+)
chr20:40325054-40325654(+)
chr20:40326316-40326916(+)
chr20:40327810-40328410(+)
chr20:40330337-40330937(+)
chr20:40331210-40331810(+)
chr20:40331670-40332270(+)
chr20:40333610-40334210(+)
chr20:40337494-40338094(+)
chr20:40338440-40339040(+)
chr20:40341060-40341660(+)
chr20:40342473-40343073(+)
chr20:40344100-40344700(+)
chr20:40344888-40345488(+)
chr20:40346063-40346663(+)
chr20:40346710-40347310(+)
chr20:40350650-40351250(+)
chr20:40356255-40356855(+)
chr20:40357473-40358073(+)
chr20:40361641-40362241(+)
chr20:40362974-40363574(+)
chr20:40366015-40366615(+)
chr20:40367142-40367742(+)
chr20:40367876-40368476(+)
chr20:40368358-40368958(+)
chr20:40371610-40372210(+)
chr20:40372530-40373130(+)
chr20:40375170-40375770(+)
chr20:40376478-40377078(+)
chr20:40377720-40378320(+)
chr20:40381990-40382590(+)
chr20:40395480-40396080(+)
chr20:40396004-40396604(+)
chr20:40397570-40398170(+)
chr20:40398098-40398698(+)
chr20:40398905-40399505(+)
chr20:40401270-40401870(+)
chr20:40404903-40405503(+)
chr20:40406040-40406640(+)
chr20:40410950-40411550(+)
chr20:40411430-40412030(+)
chr20:40412226-40412826(+)
chr20:40413098-40413698(+)
chr20:40414708-40415308(+)
chr20:40415950-40416550(+)
chr20:40416410-40417010(+)
chr20:40417170-40417770(+)
chr20:40422155-40422755(+)
chr20:40426906-40427506(+)
chr20:40427648-40428248(+)
chr20:40428650-40429250(+)
chr20:40429110-40429710(+)
chr20:40435320-40435920(+)
chr20:40436600-40437200(+)
chr20:40437655-40438255(+)
chr20:40438950-40439550(+)
chr20:40443930-40444530(+)
chr20:40446970-40447570(+)
chr20:40447570-40448170(+)
chr20:40447971-40448571(+)
chr20:40455390-40455990(+)
chr20:40456230-40456830(+)
chr20:40459243-40459843(+)
chr20:40463550-40464150(+)
chr20:40464010-40464610(+)
chr20:40464430-40465030(+)
chr20:40464930-40465530(+)
chr20:40465815-40466415(+)
chr20:40466520-40467120(+)
chr20:40467730-40468330(+)
chr20:40469650-40470250(+)
chr20:40471750-40472350(+)
chr20:40476719-40477319(+)
chr20:40482365-40482965(+)
chr20:40483318-40483918(+)
chr20:40484190-40484790(+)
chr20:40485486-40486086(+)
chr20:40487650-40488250(+)
chr20:40489970-40490570(+)
chr20:40490543-40491143(+)
chr20:40490965-40491565(+)
chr20:40493230-40493830(+)
chr20:40494480-40495080(+)
chr20:40501385-40501985(+)
chr20:40502090-40502690(+)
chr20:40505470-40506070(+)
chr20:40507666-40508266(+)
chr20:40515397-40515997(+)
chr20:40516018-40516618(+)
chr20:40517781-40518381(+)
chr20:40518387-40518987(+)
chr20:40519790-40520390(+)
chr20:40521370-40521970(+)
chr20:40523727-40524327(+)
chr20:40528860-40529460(+)
chr20:40530890-40531490(+)
chr20:40532127-40532727(+)
chr20:40533761-40534361(+)
chr20:40536630-40537230(+)
chr20:40538082-40538682(+)
chr20:40538635-40539235(+)
chr20:40539250-40539850(+)
chr20:40540650-40541250(+)
chr20:40541772-40542372(+)
chr20:40546050-40546650(+)
chr20:40550580-40551180(+)
chr20:40551170-40551770(+)
chr20:40551604-40552204(+)
chr20:40552133-40552733(+)
chr20:40552550-40553150(+)
chr20:40553530-40554130(+)
chr20:40555732-40556332(+)
chr20:40556182-40556782(+)
chr20:40557490-40558090(+)
chr20:40563901-40564501(+)
chr20:40565391-40565991(+)
chr20:40566967-40567567(+)
chr20:40571351-40571951(+)
chr20:40573000-40573600(+)
chr20:40580180-40580780(+)
chr20:40581152-40581752(+)
chr20:40584835-40585435(+)
chr20:40585252-40585852(+)
chr20:40585680-40586280(+)
chr20:40586390-40586990(+)
chr20:40586871-40587471(+)
chr20:40587625-40588225(+)
chr20:40588130-40588730(+)
chr20:40588731-40589331(+)
chr20:40589843-40590443(+)
chr20:40590739-40591339(+)
chr20:40591470-40592070(+)
chr20:40592410-40593010(+)
chr20:40596780-40597380(+)
chr20:40597210-40597810(+)
chr20:40597760-40598360(+)
chr20:40598249-40598849(+)
chr20:40599050-40599650(+)
chr20:40601110-40601710(+)
chr20:40603196-40603796(+)
chr20:40604658-40605258(+)
chr20:40605290-40605890(+)
chr20:40606390-40606990(+)
chr20:40607690-40608290(+)
chr20:40608510-40609110(+)
chr20:40611270-40611870(+)
chr20:40612528-40613128(+)
chr20:40617560-40618160(+)
chr20:40618679-40619279(+)
chr20:40621160-40621760(+)
chr20:40625502-40626102(+)
chr20:40626176-40626776(+)
chr20:40627416-40628016(+)
chr20:40632955-40633555(+)
chr20:40633599-40634199(+)
chr20:40634409-40635009(+)
chr20:40637270-40637870(+)
chr20:40638432-40639032(+)
chr20:40647496-40648096(+)
chr20:40648935-40649535(+)
chr20:40653195-40653795(+)
chr20:40656433-40657033(+)
chr20:40657010-40657610(+)
chr20:40658850-40659450(+)
chr20:40662970-40663570(+)
chr20:40664410-40665010(+)
chr20:40664979-40665579(+)
chr20:40669581-40670181(+)
chr20:40672430-40673030(+)
chr20:40673270-40673870(+)
chr20:40675013-40675613(+)
chr20:40679350-40679950(+)
chr20:40680385-40680985(+)
chr20:40685710-40686310(+)
chr20:40687690-40688290(+)
chr20:40690860-40691460(+)
chr20:40691720-40692320(+)
chr20:40693330-40693930(+)
chr20:40694090-40694690(+)
chr20:40696135-40696735(+)
chr20:40696930-40697530(+)
chr20:40697527-40698127(+)
chr20:40700730-40701330(+)
chr20:40703485-40704085(+)
chr20:40707550-40708150(+)
chr20:40711161-40711761(+)
chr20:40711841-40712441(+)
chr20:40712690-40713290(+)
chr20:40717313-40717913(+)
chr20:40718300-40718900(+)
chr20:40719153-40719753(+)
chr20:40720920-40721520(+)
chr20:40721610-40722210(+)
chr20:40722341-40722941(+)
chr20:40726274-40726874(+)
chr20:40726862-40727462(+)
chr20:40727770-40728370(+)
chr20:40728693-40729293(+)
chr20:40729510-40730110(+)
chr20:40730520-40731120(+)
chr20:40735086-40735686(+)
chr20:40738854-40739454(+)
chr20:40739340-40739940(+)
chr20:40741456-40742056(+)
chr20:40742030-40742630(+)
chr20:40743535-40744135(+)
chr20:40747174-40747774(+)
chr20:40751007-40751607(+)
chr20:40751870-40752470(+)
chr20:40752644-40753244(+)
chr20:40753240-40753840(+)
chr20:40753940-40754540(+)
chr20:40754414-40755014(+)
chr20:40755510-40756110(+)
chr20:40757195-40757795(+)
chr20:40758110-40758710(+)
chr20:40758619-40759219(+)
chr20:40759120-40759720(+)
chr20:40759570-40760170(+)
chr20:40761050-40761650(+)
chr20:40762965-40763565(+)
chr20:40767298-40767898(+)
chr20:40769406-40770006(+)
chr20:40776870-40777470(+)
chr20:40777410-40778010(+)
chr20:40778796-40779396(+)
chr20:40780682-40781282(+)
chr20:40781170-40781770(+)
chr20:40782920-40783520(+)
chr20:40785150-40785750(+)
chr20:40786865-40787465(+)
chr20:40788403-40789003(+)
chr20:40789959-40790559(+)
chr20:40792070-40792670(+)
chr20:40792970-40793570(+)
chr20:40795410-40796010(+)
chr20:40801991-40802591(+)
chr20:40803610-40804210(+)
chr20:40808315-40808915(+)
chr20:40809593-40810193(+)
chr20:40817090-40817690(+)
chr20:40818615-40819215(+)
chr20:40819100-40819700(+)
chr20:40819998-40820598(+)
chr20:40820844-40821444(+)
chr20:40821622-40822222(+)
chr20:40823100-40823700(+)
chr20:40827539-40828139(+)
chr20:40829950-40830550(+)
chr20:40832809-40833409(+)
chr20:40834170-40834770(+)
chr20:40835115-40835715(+)
chr20:40840940-40841540(+)
chr20:40842590-40843190(+)
chr20:40847149-40847749(+)
chr20:40847554-40848154(+)
chr20:40848181-40848781(+)
chr20:40848650-40849250(+)
chr20:40849910-40850510(+)
chr20:40850430-40851030(+)
chr20:40852530-40853130(+)
chr20:40858590-40859190(+)
chr20:40860530-40861130(+)
chr20:40867070-40867670(+)
chr20:40868750-40869350(+)
chr20:40879230-40879830(+)
chr20:40879630-40880230(+)
chr20:40880600-40881200(+)
chr20:40881070-40881670(+)
chr20:40881830-40882430(+)
chr20:40883030-40883630(+)
chr20:40883925-40884525(+)
chr20:40884382-40884982(+)
chr20:40885390-40885990(+)
chr20:40885950-40886550(+)
chr20:40887830-40888430(+)
chr20:40888725-40889325(+)
chr20:40890250-40890850(+)
chr20:40892730-40893330(+)
chr20:40894313-40894913(+)
chr20:40896256-40896856(+)
chr20:40898650-40899250(+)
chr20:40899130-40899730(+)
chr20:40900575-40901175(+)
chr20:40901113-40901713(+)
chr20:40902570-40903170(+)
chr20:40903342-40903942(+)
chr20:40903895-40904495(+)
chr20:40904723-40905323(+)
chr20:40905328-40905928(+)
chr20:40905743-40906343(+)
chr20:40908232-40908832(+)
chr20:40909670-40910270(+)
chr20:40911330-40911930(+)
chr20:40918610-40919210(+)
chr20:40921102-40921702(+)
chr20:40924183-40924783(+)
chr20:40931823-40932423(+)
chr20:40936923-40937523(+)
chr20:40937544-40938144(+)
chr20:40940950-40941550(+)
chr20:40942098-40942698(+)
chr20:40944309-40944909(+)
chr20:40945370-40945970(+)
chr20:40947030-40947630(+)
chr20:40947648-40948248(+)
chr20:40948150-40948750(+)
chr20:40948900-40949500(+)
chr20:40957114-40957714(+)
chr20:40960070-40960670(+)
chr20:40962090-40962690(+)
chr20:40965083-40965683(+)
chr20:40966878-40967478(+)
chr20:40967329-40967929(+)
chr20:40968290-40968890(+)
chr20:40968932-40969532(+)
chr20:40970150-40970750(+)
chr20:40971550-40972150(+)
chr20:40975480-40976080(+)
chr20:40976042-40976642(+)
chr20:40979419-40980019(+)
chr20:40980703-40981303(+)
chr20:40986850-40987450(+)
chr20:40988150-40988750(+)
chr20:40988920-40989520(+)
chr20:40989412-40990012(+)
chr20:40990066-40990666(+)
chr20:40992530-40993130(+)
chr20:40995180-40995780(+)
chr20:40997510-40998110(+)
chr20:40998569-40999169(+)
chr20:40999860-41000460(+)
chr20:41001583-41002183(+)
chr20:41002490-41003090(+)
chr20:41004671-41005271(+)
chr20:41005970-41006570(+)
chr20:41006764-41007364(+)
chr20:41007990-41008590(+)
chr20:41011190-41011790(+)
chr20:41018010-41018610(+)
chr20:41020350-41020950(+)
chr20:41020967-41021567(+)
chr20:41021830-41022430(+)
chr20:41024870-41025470(+)
chr20:41028298-41028898(+)
chr20:41030122-41030722(+)
chr20:41030904-41031504(+)
chr20:41035280-41035880(+)
chr20:41035990-41036590(+)
chr20:41043650-41044250(+)
chr20:41045130-41045730(+)
chr20:41048430-41049030(+)
chr20:41055105-41055705(+)
chr20:41057720-41058320(+)
chr20:41058331-41058931(+)
chr20:41060980-41061580(+)
chr20:41061398-41061998(+)
chr20:41061930-41062530(+)
chr20:41063780-41064380(+)
chr20:41066190-41066790(+)
chr20:41066630-41067230(+)
chr20:41067180-41067780(+)
chr20:41069614-41070214(+)
chr20:41070381-41070981(+)
chr20:41071194-41071794(+)
chr20:41072010-41072610(+)
chr20:41073313-41073913(+)
chr20:41074850-41075450(+)
chr20:41075290-41075890(+)
chr20:41080990-41081590(+)
chr20:41081970-41082570(+)
chr20:41083490-41084090(+)
chr20:41088630-41089230(+)
chr20:41089924-41090524(+)
chr20:41090650-41091250(+)
chr20:41094410-41095010(+)
chr20:41096530-41097130(+)
chr20:41098290-41098890(+)
chr20:41098800-41099400(+)
chr20:41101550-41102150(+)
chr20:41103170-41103770(+)
chr20:41105948-41106548(+)
chr20:41110150-41110750(+)
chr20:41112239-41112839(+)
chr20:41112879-41113479(+)
chr20:41113519-41114119(+)
chr20:41114094-41114694(+)
chr20:41115643-41116243(+)
chr20:41120857-41121457(+)
chr20:41121510-41122110(+)
chr20:41121910-41122510(+)
chr20:41122350-41122950(+)
chr20:41122842-41123442(+)
chr20:41124960-41125560(+)
chr20:41125420-41126020(+)
chr20:41125830-41126430(+)
chr20:41131096-41131696(+)
chr20:41131590-41132190(+)
chr20:41136390-41136990(+)
chr20:41138180-41138780(+)
chr20:41145250-41145850(+)
chr20:41147560-41148160(+)
chr20:41153370-41153970(+)
chr20:41155120-41155720(+)
chr20:41155790-41156390(+)
chr20:41158380-41158980(+)
chr20:41158932-41159532(+)
chr20:41159374-41159974(+)
chr20:41160100-41160700(+)
chr20:41162590-41163190(+)
chr20:41164210-41164810(+)
chr20:41165960-41166560(+)
chr20:41173415-41174015(+)
chr20:41174620-41175220(+)
chr20:41177510-41178110(+)
chr20:41178057-41178657(+)
chr20:41180210-41180810(+)
chr20:41181510-41182110(+)
chr20:41181970-41182570(+)
chr20:41192410-41193010(+)
chr20:41193695-41194295(+)
chr20:41194133-41194733(+)
chr20:41195964-41196564(+)
chr20:41197650-41198250(+)
chr20:41199840-41200440(+)
chr20:41201072-41201672(+)
chr20:41204230-41204830(+)
chr20:41204681-41205281(+)
chr20:41205749-41206349(+)
chr20:41206246-41206846(+)
chr20:41207040-41207640(+)
chr20:41209770-41210370(+)
chr20:41211090-41211690(+)
chr20:41212538-41213138(+)
chr20:41213810-41214410(+)
chr20:41215893-41216493(+)
chr20:41217370-41217970(+)
chr20:41218593-41219193(+)
chr20:41219960-41220560(+)
chr20:41221150-41221750(+)
chr20:41222348-41222948(+)
chr20:41223169-41223769(+)
chr20:41224150-41224750(+)
chr20:41225620-41226220(+)
chr20:41230070-41230670(+)
chr20:41232282-41232882(+)
chr20:41233390-41233990(+)
chr20:41233898-41234498(+)
chr20:41236775-41237375(+)
chr20:41238175-41238775(+)
chr20:41238621-41239221(+)
chr20:41240320-41240920(+)
chr20:41240840-41241440(+)
chr20:41241250-41241850(+)
chr20:41241659-41242259(+)
chr20:41242512-41243112(+)
chr20:41242930-41243530(+)
chr20:41251590-41252190(+)
chr20:41252630-41253230(+)
chr20:41256490-41257090(+)
chr20:41257350-41257950(+)
chr20:41259890-41260490(+)
chr20:41261690-41262290(+)
chr20:41262730-41263330(+)
chr20:41263350-41263950(+)
chr20:41264348-41264948(+)
chr20:41265730-41266330(+)
chr20:41266810-41267410(+)
chr20:41267744-41268344(+)
chr20:41270010-41270610(+)
chr20:41270485-41271085(+)
chr20:41271130-41271730(+)
chr20:41275250-41275850(+)
chr20:41275985-41276585(+)
chr20:41276912-41277512(+)
chr20:41277710-41278310(+)
chr20:41278236-41278836(+)
chr20:41278904-41279504(+)
chr20:41280828-41281428(+)
chr20:41281490-41282090(+)
chr20:41284650-41285250(+)
chr20:41287850-41288450(+)
chr20:41288590-41289190(+)
chr20:41291610-41292210(+)
chr20:41299535-41300135(+)
chr20:41301093-41301693(+)
chr20:41301750-41302350(+)
chr20:41302180-41302780(+)
chr20:41302770-41303370(+)
chr20:41303510-41304110(+)
chr20:41304700-41305300(+)
chr20:41305730-41306330(+)
chr20:41307418-41308018(+)
chr20:41308220-41308820(+)
chr20:41309270-41309870(+)
chr20:41310270-41310870(+)
chr20:41311190-41311790(+)
chr20:41312370-41312970(+)
chr20:41314560-41315160(+)
chr20:41315670-41316270(+)
chr20:41317116-41317716(+)
chr20:41318908-41319508(+)
chr20:41319530-41320130(+)
chr20:41320260-41320860(+)
chr20:41320870-41321470(+)
chr20:41321270-41321870(+)
chr20:41322150-41322750(+)
chr20:41323200-41323800(+)
chr20:41324270-41324870(+)
chr20:41326085-41326685(+)
chr20:41326665-41327265(+)
chr20:41328350-41328950(+)
chr20:41328919-41329519(+)
chr20:41330010-41330610(+)
chr20:41330525-41331125(+)
chr20:41332330-41332930(+)
chr20:41334060-41334660(+)
chr20:41335259-41335859(+)
chr20:41336867-41337467(+)
chr20:41337490-41338090(+)
chr20:41338630-41339230(+)
chr20:41342210-41342810(+)
chr20:41342990-41343590(+)
chr20:41347770-41348370(+)
chr20:41349755-41350355(+)
chr20:41350430-41351030(+)
chr20:41355190-41355790(+)
chr20:41357250-41357850(+)
chr20:41357830-41358430(+)
chr20:41359130-41359730(+)
chr20:41360950-41361550(+)
chr20:41361671-41362271(+)
chr20:41362430-41363030(+)
chr20:41363339-41363939(+)
chr20:41365012-41365612(+)
chr20:41368839-41369439(+)
chr20:41371422-41372022(+)
chr20:41373391-41373991(+)
chr20:41375982-41376582(+)
chr20:41376466-41377066(+)
chr20:41377110-41377710(+)
chr20:41378080-41378680(+)
chr20:41379450-41380050(+)
chr20:41380730-41381330(+)
chr20:41381140-41381740(+)
chr20:41382789-41383389(+)
chr20:41383280-41383880(+)
chr20:41384030-41384630(+)
chr20:41384830-41385430(+)
chr20:41385587-41386187(+)
chr20:41388225-41388825(+)
chr20:41388750-41389350(+)
chr20:41390149-41390749(+)
chr20:41390730-41391330(+)
chr20:41391210-41391810(+)
chr20:41395230-41395830(+)
chr20:41396870-41397470(+)
chr20:41397510-41398110(+)
chr20:41399050-41399650(+)
chr20:41403552-41404152(+)
chr20:41404575-41405175(+)
chr20:41406790-41407390(+)
chr20:41407638-41408238(+)
chr20:41408566-41409166(+)
chr20:41409170-41409770(+)
chr20:41411790-41412390(+)
chr20:41415320-41415920(+)
chr20:41417235-41417835(+)
chr20:41418621-41419221(+)
chr20:41420595-41421195(+)
chr20:41421740-41422340(+)
chr20:41423753-41424353(+)
chr20:41424770-41425370(+)
chr20:41428030-41428630(+)
chr20:41430590-41431190(+)
chr20:41431630-41432230(+)
chr20:41436428-41437028(+)
chr20:41437924-41438524(+)
chr20:41438890-41439490(+)
chr20:41440830-41441430(+)
chr20:41445430-41446030(+)
chr20:41452515-41453115(+)
chr20:41454470-41455070(+)
chr20:41457160-41457760(+)
chr20:41464350-41464950(+)
chr20:41464857-41465457(+)
chr20:41465370-41465970(+)
chr20:41466017-41466617(+)
chr20:41469400-41470000(+)
chr20:41470610-41471210(+)
chr20:41471870-41472470(+)
chr20:41474794-41475394(+)
chr20:41475571-41476171(+)
chr20:41478540-41479140(+)
chr20:41478980-41479580(+)
chr20:41479400-41480000(+)
chr20:41480090-41480690(+)
chr20:41481210-41481810(+)
chr20:41483122-41483722(+)
chr20:41484296-41484896(+)
chr20:41485230-41485830(+)
chr20:41485906-41486506(+)
chr20:41486788-41487388(+)
chr20:41490170-41490770(+)
chr20:41490820-41491420(+)
chr20:41492762-41493362(+)
chr20:41494810-41495410(+)
chr20:41495800-41496400(+)
chr20:41504122-41504722(+)
chr20:41514595-41515195(+)
chr20:41515350-41515950(+)
chr20:41515870-41516470(+)
chr20:41517550-41518150(+)
chr20:41518090-41518690(+)
chr20:41518630-41519230(+)
chr20:41519610-41520210(+)
chr20:41520366-41520966(+)
chr20:41522640-41523240(+)
chr20:41523059-41523659(+)
chr20:41524269-41524869(+)
chr20:41525090-41525690(+)
chr20:41527690-41528290(+)
chr20:41529268-41529868(+)
chr20:41530569-41531169(+)
chr20:41531510-41532110(+)
chr20:41535004-41535604(+)
chr20:41537930-41538530(+)
chr20:41539400-41540000(+)
chr20:41540130-41540730(+)
chr20:41540630-41541230(+)
chr20:41543030-41543630(+)
chr20:41543710-41544310(+)
chr20:41547450-41548050(+)
chr20:41551970-41552570(+)
chr20:41552720-41553320(+)
chr20:41553250-41553850(+)
chr20:41554070-41554670(+)
chr20:41556590-41557190(+)
chr20:41560100-41560700(+)
chr20:41561570-41562170(+)
chr20:41563490-41564090(+)
chr20:41564960-41565560(+)
chr20:41565788-41566388(+)
chr20:41566433-41567033(+)
chr20:41566941-41567541(+)
chr20:41567488-41568088(+)
chr20:41570490-41571090(+)
chr20:41570930-41571530(+)
chr20:41571990-41572590(+)
chr20:41572550-41573150(+)
chr20:41573010-41573610(+)
chr20:41573779-41574379(+)
chr20:41574290-41574890(+)
chr20:41574962-41575562(+)
chr20:41577010-41577610(+)
chr20:41578422-41579022(+)
chr20:41581910-41582510(+)
chr20:41582940-41583540(+)
chr20:41583530-41584130(+)
chr20:41584070-41584670(+)
chr20:41585554-41586154(+)
chr20:41586400-41587000(+)
chr20:41587160-41587760(+)
chr20:41588918-41589518(+)
chr20:41590164-41590764(+)
chr20:41592357-41592957(+)
chr20:41593421-41594021(+)
chr20:41594840-41595440(+)
chr20:41595480-41596080(+)
chr20:41596070-41596670(+)
chr20:41597130-41597730(+)
chr20:41598770-41599370(+)
chr20:41599340-41599940(+)
chr20:41600427-41601027(+)
chr20:41601160-41601760(+)
chr20:41601710-41602310(+)
chr20:41602490-41603090(+)
chr20:41602892-41603492(+)
chr20:41603400-41604000(+)
chr20:41604445-41605045(+)
chr20:41605370-41605970(+)
chr20:41607115-41607715(+)
chr20:41608058-41608658(+)
chr20:41608925-41609525(+)
chr20:41609702-41610302(+)
chr20:41610724-41611324(+)
chr20:41611503-41612103(+)
chr20:41614150-41614750(+)
chr20:41614795-41615395(+)
chr20:41616125-41616725(+)
chr20:41616790-41617390(+)
chr20:41623790-41624390(+)
chr20:41624650-41625250(+)
chr20:41628517-41629117(+)
chr20:41631827-41632427(+)
chr20:41632310-41632910(+)
chr20:41632872-41633472(+)
chr20:41633460-41634060(+)
chr20:41633906-41634506(+)
chr20:41634671-41635271(+)
chr20:41635347-41635947(+)
chr20:41636151-41636751(+)
chr20:41638040-41638640(+)
chr20:41638642-41639242(+)
chr20:41639264-41639864(+)
chr20:41640156-41640756(+)
chr20:41640570-41641170(+)
chr20:41641110-41641710(+)
chr20:41641923-41642523(+)
chr20:41642670-41643270(+)
chr20:41643322-41643922(+)
chr20:41644154-41644754(+)
chr20:41644682-41645282(+)
chr20:41645086-41645686(+)
chr20:41645737-41646337(+)
chr20:41646199-41646799(+)
chr20:41648770-41649370(+)
chr20:41649810-41650410(+)
chr20:41650538-41651138(+)
chr20:41651078-41651678(+)
chr20:41651660-41652260(+)
chr20:41652180-41652780(+)
chr20:41657033-41657633(+)
chr20:41657730-41658330(+)
chr20:41661049-41661649(+)
chr20:41663930-41664530(+)
chr20:41666280-41666880(+)
chr20:41668940-41669540(+)
chr20:41671420-41672020(+)
chr20:41672467-41673067(+)
chr20:41675414-41676014(+)
chr20:41676920-41677520(+)
chr20:41680230-41680830(+)
chr20:41681050-41681650(+)
chr20:41683886-41684486(+)
chr20:41685410-41686010(+)
chr20:41686360-41686960(+)
chr20:41692150-41692750(+)
chr20:41693000-41693600(+)
chr20:41693927-41694527(+)
chr20:41694587-41695187(+)
chr20:41695240-41695840(+)
chr20:41695970-41696570(+)
chr20:41696390-41696990(+)
chr20:41697031-41697631(+)
chr20:41698450-41699050(+)
chr20:41699710-41700310(+)
chr20:41701270-41701870(+)
chr20:41703350-41703950(+)
chr20:41703850-41704450(+)
chr20:41708560-41709160(+)
chr20:41714150-41714750(+)
chr20:41714550-41715150(+)
chr20:41716805-41717405(+)
chr20:41719825-41720425(+)
chr20:41720934-41721534(+)
chr20:41723130-41723730(+)
chr20:41724626-41725226(+)
chr20:41725160-41725760(+)
chr20:41726120-41726720(+)
chr20:41729510-41730110(+)
chr20:41730170-41730770(+)
chr20:41730934-41731534(+)
chr20:41735980-41736580(+)
chr20:41740271-41740871(+)
chr20:41740769-41741369(+)
chr20:41741304-41741904(+)
chr20:41743175-41743775(+)
chr20:41744130-41744730(+)
chr20:41745990-41746590(+)
chr20:41749930-41750530(+)
chr20:41751953-41752553(+)
chr20:41752520-41753120(+)
chr20:41752938-41753538(+)
chr20:41756930-41757530(+)
chr20:41759450-41760050(+)
chr20:41764180-41764780(+)
chr20:41765650-41766250(+)
chr20:41766851-41767451(+)
chr20:41768456-41769056(+)
chr20:41769276-41769876(+)
chr20:41769852-41770452(+)
chr20:41772030-41772630(+)
chr20:41777982-41778582(+)
chr20:41779808-41780408(+)
chr20:41780446-41781046(+)
chr20:41783350-41783950(+)
chr20:41783870-41784470(+)
chr20:41784790-41785390(+)
chr20:41788560-41789160(+)
chr20:41789487-41790087(+)
chr20:41790262-41790862(+)
chr20:41791150-41791750(+)
chr20:41791600-41792200(+)
chr20:41793295-41793895(+)
chr20:41795611-41796211(+)
chr20:41796191-41796791(+)
chr20:41799370-41799970(+)
chr20:41800484-41801084(+)
chr20:41801130-41801730(+)
chr20:41801910-41802510(+)
chr20:41803961-41804561(+)
chr20:41805392-41805992(+)
chr20:41805950-41806550(+)
chr20:41806609-41807209(+)
chr20:41808570-41809170(+)
chr20:41811644-41812244(+)
chr20:41812216-41812816(+)
chr20:41812738-41813338(+)
chr20:41813610-41814210(+)
chr20:41814346-41814946(+)
chr20:41814865-41815465(+)
chr20:41815420-41816020(+)
chr20:41816276-41816876(+)
chr20:41816767-41817367(+)
chr20:41817704-41818304(+)
chr20:41818305-41818905(+)
chr20:41819048-41819648(+)
chr20:41819733-41820333(+)
chr20:41820478-41821078(+)
chr20:41820950-41821550(+)
chr20:41821541-41822141(+)
chr20:41822675-41823275(+)
chr20:41824105-41824705(+)
chr20:41827175-41827775(+)
chr20:41831470-41832070(+)
chr20:41831901-41832501(+)
chr20:41832750-41833350(+)
chr20:41834106-41834706(+)
chr20:41837750-41838350(+)
chr20:41839433-41840033(+)
chr20:41842050-41842650(+)
chr20:41845390-41845990(+)
chr20:41845798-41846398(+)
chr20:41846410-41847010(+)
chr20:41849109-41849709(+)
chr20:41853145-41853745(+)
chr20:41854740-41855340(+)
chr20:41859130-41859730(+)
chr20:41860953-41861553(+)
chr20:41866115-41866715(+)
chr20:41866775-41867375(+)
chr20:41867375-41867975(+)
chr20:41867790-41868390(+)
chr20:41869628-41870228(+)
chr20:41870550-41871150(+)
chr20:41871430-41872030(+)
chr20:41872199-41872799(+)
chr20:41873230-41873830(+)
chr20:41875010-41875610(+)
chr20:41875750-41876350(+)
chr20:41880877-41881477(+)
chr20:41881296-41881896(+)
chr20:41884355-41884955(+)
chr20:41889518-41890118(+)
chr20:41890820-41891420(+)
chr20:41891773-41892373(+)
chr20:41896646-41897246(+)
chr20:41899650-41900250(+)
chr20:41900080-41900680(+)
chr20:41900611-41901211(+)
chr20:41903626-41904226(+)
chr20:41905510-41906110(+)
chr20:41906040-41906640(+)
chr20:41906450-41907050(+)
chr20:41907115-41907715(+)
chr20:41910196-41910796(+)
chr20:41913020-41913620(+)
chr20:41913710-41914310(+)
chr20:41915195-41915795(+)
chr20:41916173-41916773(+)
chr20:41919110-41919710(+)
chr20:41920697-41921297(+)
chr20:41921958-41922558(+)
chr20:41922550-41923150(+)
chr20:41924362-41924962(+)
chr20:41924880-41925480(+)
chr20:41925650-41926250(+)
chr20:41927470-41928070(+)
chr20:41929431-41930031(+)
chr20:41931500-41932100(+)
chr20:41935452-41936052(+)
chr20:41942890-41943490(+)
chr20:41946890-41947490(+)
chr20:41947391-41947991(+)
chr20:41948090-41948690(+)
chr20:41949060-41949660(+)
chr20:41951385-41951985(+)
chr20:41952112-41952712(+)
chr20:41952570-41953170(+)
chr20:41953190-41953790(+)
chr20:41954462-41955062(+)
chr20:41957850-41958450(+)
chr20:41960447-41961047(+)
chr20:41962612-41963212(+)
chr20:41966941-41967541(+)
chr20:41970060-41970660(+)
chr20:41972450-41973050(+)
chr20:41974234-41974834(+)
chr20:41975578-41976178(+)
chr20:41976375-41976975(+)
chr20:41978268-41978868(+)
chr20:41978815-41979415(+)
chr20:41983470-41984070(+)
chr20:41986040-41986640(+)
chr20:41987290-41987890(+)
chr20:41988120-41988720(+)
chr20:41990110-41990710(+)
chr20:41991530-41992130(+)
chr20:41992071-41992671(+)
chr20:41992510-41993110(+)
chr20:41994390-41994990(+)
chr20:42000612-42001212(+)
chr20:42001190-42001790(+)
chr20:42004132-42004732(+)
chr20:42005330-42005930(+)
chr20:42007450-42008050(+)
chr20:42008050-42008650(+)
chr20:42009730-42010330(+)
chr20:42010736-42011336(+)
chr20:42011447-42012047(+)
chr20:42011924-42012524(+)
chr20:42013018-42013618(+)
chr20:42015395-42015995(+)
chr20:42016224-42016824(+)
chr20:42017147-42017747(+)
chr20:42017747-42018347(+)
chr20:42018720-42019320(+)
chr20:42019390-42019990(+)
chr20:42023310-42023910(+)
chr20:42025660-42026260(+)
chr20:42026850-42027450(+)
chr20:42028122-42028722(+)
chr20:42033386-42033986(+)
chr20:42035560-42036160(+)
chr20:42036066-42036666(+)
chr20:42037797-42038397(+)
chr20:42044209-42044809(+)
chr20:42044650-42045250(+)
chr20:42047110-42047710(+)
chr20:42048190-42048790(+)
chr20:42049670-42050270(+)
chr20:42051910-42052510(+)
chr20:42052310-42052910(+)
chr20:42052931-42053531(+)
chr20:42054040-42054640(+)
chr20:42054570-42055170(+)
chr20:42054990-42055590(+)
chr20:42058393-42058993(+)
chr20:42058843-42059443(+)
chr20:42059516-42060116(+)
chr20:42060050-42060650(+)
chr20:42060510-42061110(+)
chr20:42061013-42061613(+)
chr20:42062386-42062986(+)
chr20:42063240-42063840(+)
chr20:42063910-42064510(+)
chr20:42067053-42067653(+)
chr20:42068090-42068690(+)
chr20:42071023-42071623(+)
chr20:42072639-42073239(+)
chr20:42073559-42074159(+)
chr20:42074598-42075198(+)
chr20:42075059-42075659(+)
chr20:42076355-42076955(+)
chr20:42077448-42078048(+)
chr20:42079390-42079990(+)
chr20:42083735-42084335(+)
chr20:42084808-42085408(+)
chr20:42085529-42086129(+)
chr20:42086022-42086622(+)
chr20:42086644-42087244(+)
chr20:42087084-42087684(+)
chr20:42087584-42088184(+)
chr20:42089336-42089936(+)
chr20:42090715-42091315(+)
chr20:42091583-42092183(+)
chr20:42092015-42092615(+)
chr20:42092602-42093202(+)
chr20:42093461-42094061(+)
chr20:42094329-42094929(+)
chr20:42095069-42095669(+)
chr20:42095897-42096497(+)
chr20:42096950-42097550(+)
chr20:42097940-42098540(+)
chr20:42098952-42099552(+)
chr20:42099635-42100235(+)
chr20:42101446-42102046(+)
chr20:42105580-42106180(+)
chr20:42106136-42106736(+)
chr20:42107570-42108170(+)
chr20:42117954-42118554(+)
chr20:42118549-42119149(+)
chr20:42120625-42121225(+)
chr20:42121313-42121913(+)
chr20:42122300-42122900(+)
chr20:42124593-42125193(+)
chr20:42126210-42126810(+)
chr20:42132350-42132950(+)
chr20:42133615-42134215(+)
chr20:42134790-42135390(+)
chr20:42135629-42136229(+)
chr20:42136064-42136664(+)
chr20:42136681-42137281(+)
chr20:42137125-42137725(+)
chr20:42141830-42142430(+)
chr20:42142576-42143176(+)
chr20:42143183-42143783(+)
chr20:42143632-42144232(+)
chr20:42144226-42144826(+)
chr20:42144836-42145436(+)
chr20:42146130-42146730(+)
chr20:42153110-42153710(+)
chr20:42153560-42154160(+)
chr20:42157110-42157710(+)
chr20:42159272-42159872(+)
chr20:42161530-42162130(+)
chr20:42165413-42166013(+)
chr20:42166623-42167223(+)
chr20:42167686-42168286(+)
chr20:42168707-42169307(+)
chr20:42169350-42169950(+)
chr20:42169786-42170386(+)
chr20:42170716-42171316(+)
chr20:42172150-42172750(+)
chr20:42174371-42174971(+)
chr20:42175953-42176553(+)
chr20:42176484-42177084(+)
chr20:42177736-42178336(+)
chr20:42178216-42178816(+)
chr20:42180388-42180988(+)
chr20:42181410-42182010(+)
chr20:42182841-42183441(+)
chr20:42185036-42185636(+)
chr20:42186060-42186660(+)
chr20:42187145-42187745(+)
chr20:42188031-42188631(+)
chr20:42189498-42190098(+)
chr20:42191972-42192572(+)
chr20:42192960-42193560(+)
chr20:42193551-42194151(+)
chr20:42194232-42194832(+)
chr20:42196030-42196630(+)
chr20:42197261-42197861(+)
chr20:42199985-42200585(+)
chr20:42204029-42204629(+)
chr20:42204658-42205258(+)
chr20:42205510-42206110(+)
chr20:42206998-42207598(+)
chr20:42208390-42208990(+)
chr20:42211070-42211670(+)
chr20:42212440-42213040(+)
chr20:42213269-42213869(+)
chr20:42214016-42214616(+)
chr20:42215107-42215707(+)
chr20:42216313-42216913(+)
chr20:42217030-42217630(+)
chr20:42217510-42218110(+)
chr20:42218595-42219195(+)
chr20:42219128-42219728(+)
chr20:42219676-42220276(+)
chr20:42220170-42220770(+)
chr20:42221530-42222130(+)
chr20:42229930-42230530(+)
chr20:42231674-42232274(+)
chr20:42233310-42233910(+)
chr20:42236650-42237250(+)
chr20:42239310-42239910(+)
chr20:42245102-42245702(+)
chr20:42246230-42246830(+)
chr20:42247590-42248190(+)
chr20:42251292-42251892(+)
chr20:42256737-42257337(+)
chr20:42257330-42257930(+)
chr20:42258510-42259110(+)
chr20:42259181-42259781(+)
chr20:42259690-42260290(+)
chr20:42260140-42260740(+)
chr20:42261190-42261790(+)
chr20:42264880-42265480(+)
chr20:42266250-42266850(+)
chr20:42274870-42275470(+)
chr20:42279430-42280030(+)
chr20:42281496-42282096(+)
chr20:42282430-42283030(+)
chr20:42283790-42284390(+)
chr20:42285463-42286063(+)
chr20:42285968-42286568(+)
chr20:42286559-42287159(+)
chr20:42287203-42287803(+)
chr20:42291775-42292375(+)
chr20:42292363-42292963(+)
chr20:42293468-42294068(+)
chr20:42294216-42294816(+)
chr20:42294883-42295483(+)
chr20:42295357-42295957(+)
chr20:42296101-42296701(+)
chr20:42297463-42298063(+)
chr20:42297869-42298469(+)
chr20:42298923-42299523(+)
chr20:42302168-42302768(+)
chr20:42304611-42305211(+)
chr20:42305564-42306164(+)
chr20:42306770-42307370(+)
chr20:42307992-42308592(+)
chr20:42309854-42310454(+)
chr20:42310597-42311197(+)
chr20:42313650-42314250(+)
chr20:42315598-42316198(+)
chr20:42317780-42318380(+)
chr20:42319484-42320084(+)
chr20:42320481-42321081(+)
chr20:42321502-42322102(+)
chr20:42323290-42323890(+)
chr20:42324130-42324730(+)
chr20:42326950-42327550(+)
chr20:42328870-42329470(+)
chr20:42329890-42330490(+)
chr20:42336725-42337325(+)
chr20:42337686-42338286(+)
chr20:42338090-42338690(+)
chr20:42338650-42339250(+)
chr20:42339094-42339694(+)
chr20:42339748-42340348(+)
chr20:42340599-42341199(+)
chr20:42343655-42344255(+)
chr20:42344693-42345293(+)
chr20:42345569-42346169(+)
chr20:42346240-42346840(+)
chr20:42346650-42347250(+)
chr20:42347533-42348133(+)
chr20:42348457-42349057(+)
chr20:42348890-42349490(+)
chr20:42349693-42350293(+)
chr20:42350365-42350965(+)
chr20:42350990-42351590(+)
chr20:42351728-42352328(+)
chr20:42352910-42353510(+)
chr20:42353957-42354557(+)
chr20:42355330-42355930(+)
chr20:42356629-42357229(+)
chr20:42357371-42357971(+)
chr20:42359967-42360567(+)
chr20:42361243-42361843(+)
chr20:42361736-42362336(+)
chr20:42365310-42365910(+)
chr20:42366453-42367053(+)
chr20:42367770-42368370(+)
chr20:42372270-42372870(+)
chr20:42372749-42373349(+)
chr20:42373170-42373770(+)
chr20:42373691-42374291(+)
chr20:42375120-42375720(+)
chr20:42376812-42377412(+)
chr20:42378285-42378885(+)
chr20:42379313-42379913(+)
chr20:42379735-42380335(+)
chr20:42380386-42380986(+)
chr20:42381027-42381627(+)
chr20:42383932-42384532(+)
chr20:42384402-42385002(+)
chr20:42386418-42387018(+)
chr20:42389888-42390488(+)
chr20:42391590-42392190(+)
chr20:42393890-42394490(+)
chr20:42394441-42395041(+)
chr20:42394924-42395524(+)
chr20:42395510-42396110(+)
chr20:42396229-42396829(+)
chr20:42396730-42397330(+)
chr20:42397445-42398045(+)
chr20:42399460-42400060(+)
chr20:42400250-42400850(+)
chr20:42401190-42401790(+)
chr20:42402690-42403290(+)
chr20:42404447-42405047(+)
chr20:42405219-42405819(+)
chr20:42407034-42407634(+)
chr20:42409363-42409963(+)
chr20:42409786-42410386(+)
chr20:42410658-42411258(+)
chr20:42412578-42413178(+)
chr20:42415550-42416150(+)
chr20:42416490-42417090(+)
chr20:42418170-42418770(+)
chr20:42422862-42423462(+)
chr20:42426140-42426740(+)
chr20:42427075-42427675(+)
chr20:42427780-42428380(+)
chr20:42428713-42429313(+)
chr20:42432570-42433170(+)
chr20:42437757-42438357(+)
chr20:42438250-42438850(+)
chr20:42440686-42441286(+)
chr20:42442762-42443362(+)
chr20:42449377-42449977(+)
chr20:42450442-42451042(+)
chr20:42453192-42453792(+)
chr20:42454180-42454780(+)
chr20:42456120-42456720(+)
chr20:42458490-42459090(+)
chr20:42459960-42460560(+)
chr20:42462030-42462630(+)
chr20:42462790-42463390(+)
chr20:42463490-42464090(+)
chr20:42464712-42465312(+)
chr20:42466640-42467240(+)
chr20:42467196-42467796(+)
chr20:42468281-42468881(+)
chr20:42469035-42469635(+)
chr20:42470250-42470850(+)
chr20:42471035-42471635(+)
chr20:42471928-42472528(+)
chr20:42472596-42473196(+)
chr20:42473371-42473971(+)
chr20:42474073-42474673(+)
chr20:42474505-42475105(+)
chr20:42475040-42475640(+)
chr20:42475716-42476316(+)
chr20:42478311-42478911(+)
chr20:42479770-42480370(+)
chr20:42481935-42482535(+)
chr20:42487930-42488530(+)
chr20:42488523-42489123(+)
chr20:42489570-42490170(+)
chr20:42491970-42492570(+)
chr20:42492410-42493010(+)
chr20:42493590-42494190(+)
chr20:42496897-42497497(+)
chr20:42498250-42498850(+)
chr20:42499060-42499660(+)
chr20:42504322-42504922(+)
chr20:42505135-42505735(+)
chr20:42505635-42506235(+)
chr20:42506698-42507298(+)
chr20:42507340-42507940(+)
chr20:42508830-42509430(+)
chr20:42513370-42513970(+)
chr20:42514970-42515570(+)
chr20:42518730-42519330(+)
chr20:42521750-42522350(+)
chr20:42522525-42523125(+)
chr20:42523082-42523682(+)
chr20:42523695-42524295(+)
chr20:42524230-42524830(+)
chr20:42526790-42527390(+)
chr20:42528022-42528622(+)
chr20:42528835-42529435(+)
chr20:42529779-42530379(+)
chr20:42532808-42533408(+)
chr20:42533387-42533987(+)
chr20:42534320-42534920(+)
chr20:42534970-42535570(+)
chr20:42537250-42537850(+)
chr20:42538150-42538750(+)
chr20:42539170-42539770(+)
chr20:42539627-42540227(+)
chr20:42540910-42541510(+)
chr20:42542255-42542855(+)
chr20:42543074-42543674(+)
chr20:42543701-42544301(+)
chr20:42544214-42544814(+)
chr20:42544744-42545344(+)
chr20:42545289-42545889(+)
chr20:42545801-42546401(+)
chr20:42548523-42549123(+)
chr20:42549310-42549910(+)
chr20:42549894-42550494(+)
chr20:42551160-42551760(+)
chr20:42551790-42552390(+)
chr20:42552380-42552980(+)
chr20:42553745-42554345(+)
chr20:42554304-42554904(+)
chr20:42555046-42555646(+)
chr20:42556887-42557487(+)
chr20:42560870-42561470(+)
chr20:42562252-42562852(+)
chr20:42562902-42563502(+)
chr20:42563350-42563950(+)
chr20:42564999-42565599(+)
chr20:42565758-42566358(+)
chr20:42566272-42566872(+)
chr20:42567442-42568042(+)
chr20:42567853-42568453(+)
chr20:42568337-42568937(+)
chr20:42569220-42569820(+)
chr20:42570153-42570753(+)
chr20:42571167-42571767(+)
chr20:42571910-42572510(+)
chr20:42572630-42573230(+)
chr20:42573380-42573980(+)
chr20:42574030-42574630(+)
chr20:42575237-42575837(+)
chr20:42575876-42576476(+)
chr20:42576370-42576970(+)
chr20:42576949-42577549(+)
chr20:42577550-42578150(+)
chr20:42578664-42579264(+)
chr20:42579999-42580599(+)
chr20:42580990-42581590(+)
chr20:42581780-42582380(+)
chr20:42582514-42583114(+)
chr20:42583150-42583750(+)
chr20:42583863-42584463(+)
chr20:42584287-42584887(+)
chr20:42585910-42586510(+)
chr20:42586615-42587215(+)
chr20:42587768-42588368(+)
chr20:42588193-42588793(+)
chr20:42589070-42589670(+)
chr20:42590355-42590955(+)
chr20:42591050-42591650(+)
chr20:42591823-42592423(+)
chr20:42592760-42593360(+)
chr20:42593433-42594033(+)
chr20:42593973-42594573(+)
chr20:42595430-42596030(+)
chr20:42596270-42596870(+)
chr20:42597084-42597684(+)
chr20:42597647-42598247(+)
chr20:42598206-42598806(+)
chr20:42600630-42601230(+)
chr20:42601510-42602110(+)
chr20:42603370-42603970(+)
chr20:42603852-42604452(+)
chr20:42604954-42605554(+)
chr20:42605737-42606337(+)
chr20:42606334-42606934(+)
chr20:42606814-42607414(+)
chr20:42608164-42608764(+)
chr20:42609370-42609970(+)
chr20:42610090-42610690(+)
chr20:42610720-42611320(+)
chr20:42611825-42612425(+)
chr20:42612520-42613120(+)
chr20:42613140-42613740(+)
chr20:42613677-42614277(+)
chr20:42614337-42614937(+)
chr20:42616077-42616677(+)
chr20:42616512-42617112(+)
chr20:42617303-42617903(+)
chr20:42622116-42622716(+)
chr20:42623118-42623718(+)
chr20:42623986-42624586(+)
chr20:42624710-42625310(+)
chr20:42625193-42625793(+)
chr20:42626610-42627210(+)
chr20:42628802-42629402(+)
chr20:42630142-42630742(+)
chr20:42630590-42631190(+)
chr20:42631270-42631870(+)
chr20:42631820-42632420(+)
chr20:42632240-42632840(+)
chr20:42632778-42633378(+)
chr20:42635149-42635749(+)
chr20:42637418-42638018(+)
chr20:42638834-42639434(+)
chr20:42639960-42640560(+)
chr20:42640670-42641270(+)
chr20:42643341-42643941(+)
chr20:42643851-42644451(+)
chr20:42644279-42644879(+)
chr20:42645220-42645820(+)
chr20:42646070-42646670(+)
chr20:42646706-42647306(+)
chr20:42647129-42647729(+)
chr20:42647610-42648210(+)
chr20:42648088-42648688(+)
chr20:42648501-42649101(+)
chr20:42648993-42649593(+)
chr20:42649730-42650330(+)
chr20:42650260-42650860(+)
chr20:42650710-42651310(+)
chr20:42651990-42652590(+)
chr20:42655549-42656149(+)
chr20:42656872-42657472(+)
chr20:42657754-42658354(+)
chr20:42658680-42659280(+)
chr20:42660305-42660905(+)
chr20:42660870-42661470(+)
chr20:42661328-42661928(+)
chr20:42661902-42662502(+)
chr20:42662630-42663230(+)
chr20:42663310-42663910(+)
chr20:42663791-42664391(+)
chr20:42664515-42665115(+)
chr20:42665050-42665650(+)
chr20:42665550-42666150(+)
chr20:42666430-42667030(+)
chr20:42667317-42667917(+)
chr20:42668480-42669080(+)
chr20:42669313-42669913(+)
chr20:42670595-42671195(+)
chr20:42671440-42672040(+)
chr20:42671890-42672490(+)
chr20:42673168-42673768(+)
chr20:42676910-42677510(+)
chr20:42677312-42677912(+)
chr20:42678200-42678800(+)
chr20:42679390-42679990(+)
chr20:42679942-42680542(+)
chr20:42680651-42681251(+)
chr20:42681490-42682090(+)
chr20:42682260-42682860(+)
chr20:42682670-42683270(+)
chr20:42683290-42683890(+)
chr20:42683990-42684590(+)
chr20:42684584-42685184(+)
chr20:42685450-42686050(+)
chr20:42686312-42686912(+)
chr20:42686867-42687467(+)
chr20:42688710-42689310(+)
chr20:42691060-42691660(+)
chr20:42692730-42693330(+)
chr20:42693810-42694410(+)
chr20:42694417-42695017(+)
chr20:42694940-42695540(+)
chr20:42695452-42696052(+)
chr20:42695950-42696550(+)
chr20:42696470-42697070(+)
chr20:42696934-42697534(+)
chr20:42697407-42698007(+)
chr20:42697847-42698447(+)
chr20:42698272-42698872(+)
chr20:42698873-42699473(+)
chr20:42699698-42700298(+)
chr20:42700415-42701015(+)
chr20:42700948-42701548(+)
chr20:42701521-42702121(+)
chr20:42702102-42702702(+)
chr20:42702877-42703477(+)
chr20:42703545-42704145(+)
chr20:42704302-42704902(+)
chr20:42707916-42708516(+)
chr20:42708719-42709319(+)
chr20:42709272-42709872(+)
chr20:42710092-42710692(+)
chr20:42710677-42711277(+)
chr20:42711154-42711754(+)
chr20:42711801-42712401(+)
chr20:42713180-42713780(+)
chr20:42713952-42714552(+)
chr20:42714540-42715140(+)
chr20:42715610-42716210(+)
chr20:42716047-42716647(+)
chr20:42716790-42717390(+)
chr20:42717490-42718090(+)
chr20:42718497-42719097(+)
chr20:42719519-42720119(+)
chr20:42721504-42722104(+)
chr20:42724520-42725120(+)
chr20:42725820-42726420(+)
chr20:42726226-42726826(+)
chr20:42726658-42727258(+)
chr20:42727384-42727984(+)
chr20:42728284-42728884(+)
chr20:42731132-42731732(+)
chr20:42731750-42732350(+)
chr20:42732245-42732845(+)
chr20:42733657-42734257(+)
chr20:42734090-42734690(+)
chr20:42735145-42735745(+)
chr20:42736438-42737038(+)
chr20:42738446-42739046(+)
chr20:42739443-42740043(+)
chr20:42740303-42740903(+)
chr20:42741130-42741730(+)
chr20:42741533-42742133(+)
chr20:42742170-42742770(+)
chr20:42742866-42743466(+)
chr20:42743590-42744190(+)
chr20:42744392-42744992(+)
chr20:42745186-42745786(+)
chr20:42746019-42746619(+)
chr20:42747163-42747763(+)
chr20:42748370-42748970(+)
chr20:42749653-42750253(+)
chr20:42751987-42752587(+)
chr20:42753790-42754390(+)
chr20:42756175-42756775(+)
chr20:42757830-42758430(+)
chr20:42758493-42759093(+)
chr20:42759760-42760360(+)
chr20:42761110-42761710(+)
chr20:42761994-42762594(+)
chr20:42762550-42763150(+)
chr20:42763130-42763730(+)
chr20:42763606-42764206(+)
chr20:42764131-42764731(+)
chr20:42765310-42765910(+)
chr20:42765769-42766369(+)
chr20:42767462-42768062(+)
chr20:42768650-42769250(+)
chr20:42770442-42771042(+)
chr20:42770938-42771538(+)
chr20:42772521-42773121(+)
chr20:42773984-42774584(+)
chr20:42774790-42775390(+)
chr20:42780220-42780820(+)
chr20:42781210-42781810(+)
chr20:42782259-42782859(+)
chr20:42783049-42783649(+)
chr20:42783530-42784130(+)
chr20:42785598-42786198(+)
chr20:42787950-42788550(+)
chr20:42788478-42789078(+)
chr20:42792602-42793202(+)
chr20:42793855-42794455(+)
chr20:42794539-42795139(+)
chr20:42794990-42795590(+)
chr20:42796290-42796890(+)
chr20:42799381-42799981(+)
chr20:42800225-42800825(+)
chr20:42800829-42801429(+)
chr20:42801662-42802262(+)
chr20:42802390-42802990(+)
chr20:42803869-42804469(+)
chr20:42805110-42805710(+)
chr20:42805676-42806276(+)
chr20:42809356-42809956(+)
chr20:42810065-42810665(+)
chr20:42810785-42811385(+)
chr20:42811797-42812397(+)
chr20:42815559-42816159(+)
chr20:42816003-42816603(+)
chr20:42816523-42817123(+)
chr20:42817319-42817919(+)
chr20:42818755-42819355(+)
chr20:42820815-42821415(+)
chr20:42824113-42824713(+)
chr20:42824806-42825406(+)
chr20:42825735-42826335(+)
chr20:42828910-42829510(+)
chr20:42829910-42830510(+)
chr20:42831656-42832256(+)
chr20:42832694-42833294(+)
chr20:42833548-42834148(+)
chr20:42834775-42835375(+)
chr20:42835757-42836357(+)
chr20:42836613-42837213(+)
chr20:42837278-42837878(+)
chr20:42837718-42838318(+)
chr20:42838420-42839020(+)
chr20:42839261-42839861(+)
chr20:42839940-42840540(+)
chr20:42840490-42841090(+)
chr20:42841351-42841951(+)
chr20:42842443-42843043(+)
chr20:42843579-42844179(+)
chr20:42844455-42845055(+)
chr20:42845470-42846070(+)
chr20:42845882-42846482(+)
chr20:42846328-42846928(+)
chr20:42847008-42847608(+)
chr20:42847847-42848447(+)
chr20:42848324-42848924(+)
chr20:42850173-42850773(+)
chr20:42851536-42852136(+)
chr20:42852235-42852835(+)
chr20:42853195-42853795(+)
chr20:42854710-42855310(+)
chr20:42855780-42856380(+)
chr20:42857087-42857687(+)
chr20:42859712-42860312(+)
chr20:42860242-42860842(+)
chr20:42862289-42862889(+)
chr20:42863107-42863707(+)
chr20:42864395-42864995(+)
chr20:42867323-42867923(+)
chr20:42868875-42869475(+)
chr20:42870750-42871350(+)
chr20:42872190-42872790(+)
chr20:42873780-42874380(+)
chr20:42874591-42875191(+)
chr20:42875589-42876189(+)
chr20:42876095-42876695(+)
chr20:42876681-42877281(+)
chr20:42880030-42880630(+)
chr20:42882014-42882614(+)
chr20:42882830-42883430(+)
chr20:42885239-42885839(+)
chr20:42886207-42886807(+)
chr20:42886701-42887301(+)
chr20:42887673-42888273(+)
chr20:42888762-42889362(+)
chr20:42890050-42890650(+)
chr20:42892834-42893434(+)
chr20:42894290-42894890(+)
chr20:42894750-42895350(+)
chr20:42900470-42901070(+)
chr20:42900923-42901523(+)
chr20:42901906-42902506(+)
chr20:42902905-42903505(+)
chr20:42904890-42905490(+)
chr20:42905991-42906591(+)
chr20:42907280-42907880(+)
chr20:42907777-42908377(+)
chr20:42908815-42909415(+)
chr20:42909360-42909960(+)
chr20:42910662-42911262(+)
chr20:42911071-42911671(+)
chr20:42912090-42912690(+)
chr20:42912544-42913144(+)
chr20:42913072-42913672(+)
chr20:42915757-42916357(+)
chr20:42916265-42916865(+)
chr20:42916819-42917419(+)
chr20:42920259-42920859(+)
chr20:42922442-42923042(+)
chr20:42923231-42923831(+)
chr20:42924512-42925112(+)
chr20:42926230-42926830(+)
chr20:42927558-42928158(+)
chr20:42930764-42931364(+)
chr20:42932970-42933570(+)
chr20:42933616-42934216(+)
chr20:42938090-42938690(+)
chr20:42938666-42939266(+)
chr20:42939539-42940139(+)
chr20:42940150-42940750(+)
chr20:42940690-42941290(+)
chr20:42942095-42942695(+)
chr20:42943391-42943991(+)
chr20:42944346-42944946(+)
chr20:42948400-42949000(+)
chr20:42949383-42949983(+)
chr20:42950010-42950610(+)
chr20:42951274-42951874(+)
chr20:42952926-42953526(+)
chr20:42954125-42954725(+)
chr20:42955208-42955808(+)
chr20:42958481-42959081(+)
chr20:42962335-42962935(+)
chr20:42962938-42963538(+)
chr20:42964606-42965206(+)
chr20:42965495-42966095(+)
chr20:42969547-42970147(+)
chr20:42970380-42970980(+)
chr20:42970793-42971393(+)
chr20:42971393-42971993(+)
chr20:42971827-42972427(+)
chr20:42980483-42981083(+)
chr20:42981255-42981855(+)
chr20:42983238-42983838(+)
chr20:42983858-42984458(+)
chr20:42984316-42984916(+)
chr20:42984733-42985333(+)
chr20:42985290-42985890(+)
chr20:42985726-42986326(+)
chr20:42986238-42986838(+)
chr20:42987295-42987895(+)
chr20:42987810-42988410(+)
chr20:42989539-42990139(+)
chr20:42990971-42991571(+)
chr20:42991862-42992462(+)
chr20:42996283-42996883(+)
chr20:42997930-42998530(+)
chr20:42999123-42999723(+)
chr20:43000010-43000610(+)
chr20:43000830-43001430(+)
chr20:43004310-43004910(+)
chr20:43006370-43006970(+)
chr20:43007535-43008135(+)
chr20:43008582-43009182(+)
chr20:43011153-43011753(+)
chr20:43011670-43012270(+)
chr20:43012923-43013523(+)
chr20:43015017-43015617(+)
chr20:43015994-43016594(+)
chr20:43017021-43017621(+)
chr20:43018415-43019015(+)
chr20:43018815-43019415(+)
chr20:43021655-43022255(+)
chr20:43022506-43023106(+)
chr20:43023151-43023751(+)
chr20:43024020-43024620(+)
chr20:43024942-43025542(+)
chr20:43026860-43027460(+)
chr20:43027795-43028395(+)
chr20:43029451-43030051(+)
chr20:43030130-43030730(+)
chr20:43030810-43031410(+)
chr20:43031219-43031819(+)
chr20:43033645-43034245(+)
chr20:43034790-43035390(+)
chr20:43035227-43035827(+)
chr20:43035975-43036575(+)
chr20:43036750-43037350(+)
chr20:43037766-43038366(+)
chr20:43038689-43039289(+)
chr20:43039722-43040322(+)
chr20:43040600-43041200(+)
chr20:43041095-43041695(+)
chr20:43042092-43042692(+)
chr20:43042684-43043284(+)
chr20:43043360-43043960(+)
chr20:43044344-43044944(+)
chr20:43045760-43046360(+)
chr20:43046619-43047219(+)
chr20:43047816-43048416(+)
chr20:43049018-43049618(+)
chr20:43050699-43051299(+)
chr20:43052095-43052695(+)
chr20:43052550-43053150(+)
chr20:43055190-43055790(+)
chr20:43055970-43056570(+)
chr20:43057024-43057624(+)
chr20:43057450-43058050(+)
chr20:43059845-43060445(+)
chr20:43060381-43060981(+)
chr20:43062129-43062729(+)
chr20:43062805-43063405(+)
chr20:43064150-43064750(+)
chr20:43065115-43065715(+)
chr20:43065650-43066250(+)
chr20:43066210-43066810(+)
chr20:43071218-43071818(+)
chr20:43071970-43072570(+)
chr20:43074280-43074880(+)
chr20:43074832-43075432(+)
chr20:43075310-43075910(+)
chr20:43076210-43076810(+)
chr20:43077720-43078320(+)
chr20:43078701-43079301(+)
chr20:43079636-43080236(+)
chr20:43082250-43082850(+)
chr20:43082880-43083480(+)
chr20:43085562-43086162(+)
chr20:43087590-43088190(+)
chr20:43089341-43089941(+)
chr20:43089975-43090575(+)
chr20:43091965-43092565(+)
chr20:43093080-43093680(+)
chr20:43093588-43094188(+)
chr20:43095713-43096313(+)
chr20:43096196-43096796(+)
chr20:43098860-43099460(+)
chr20:43099923-43100523(+)
chr20:43101145-43101745(+)
chr20:43102450-43103050(+)
chr20:43104161-43104761(+)
chr20:43104753-43105353(+)
chr20:43105640-43106240(+)
chr20:43106721-43107321(+)
chr20:43108195-43108795(+)
chr20:43110430-43111030(+)
chr20:43111830-43112430(+)
chr20:43112575-43113175(+)
chr20:43113049-43113649(+)
chr20:43113630-43114230(+)
chr20:43117084-43117684(+)
chr20:43117750-43118350(+)
chr20:43118420-43119020(+)
chr20:43118890-43119490(+)
chr20:43120256-43120856(+)
chr20:43122788-43123388(+)
chr20:43123247-43123847(+)
chr20:43123791-43124391(+)
chr20:43124356-43124956(+)
chr20:43125523-43126123(+)
chr20:43126420-43127020(+)
chr20:43127352-43127952(+)
chr20:43128793-43129393(+)
chr20:43130018-43130618(+)
chr20:43130870-43131470(+)
chr20:43132929-43133529(+)
chr20:43133458-43134058(+)
chr20:43135990-43136590(+)
chr20:43137030-43137630(+)
chr20:43137710-43138310(+)
chr20:43142310-43142910(+)
chr20:43144999-43145599(+)
chr20:43145820-43146420(+)
chr20:43146773-43147373(+)
chr20:43148782-43149382(+)
chr20:43149379-43149979(+)
chr20:43150019-43150619(+)
chr20:43150455-43151055(+)
chr20:43151106-43151706(+)
chr20:43151833-43152433(+)
chr20:43152327-43152927(+)
chr20:43153182-43153782(+)
chr20:43153610-43154210(+)
chr20:43154292-43154892(+)
chr20:43154728-43155328(+)
chr20:43155290-43155890(+)
chr20:43155790-43156390(+)
chr20:43156378-43156978(+)
chr20:43158264-43158864(+)
chr20:43160186-43160786(+)
chr20:43160802-43161402(+)
chr20:43161472-43162072(+)
chr20:43162504-43163104(+)
chr20:43163590-43164190(+)
chr20:43164399-43164999(+)
chr20:43166546-43167146(+)
chr20:43169371-43169971(+)
chr20:43170538-43171138(+)
chr20:43171483-43172083(+)
chr20:43171935-43172535(+)
chr20:43172869-43173469(+)
chr20:43176755-43177355(+)
chr20:43177227-43177827(+)
chr20:43177819-43178419(+)
chr20:43180621-43181221(+)
chr20:43181507-43182107(+)
chr20:43182098-43182698(+)
chr20:43183010-43183610(+)
chr20:43183922-43184522(+)
chr20:43188774-43189374(+)
chr20:43191810-43192410(+)
chr20:43194561-43195161(+)
chr20:43195630-43196230(+)
chr20:43198330-43198930(+)
chr20:43199913-43200513(+)
chr20:43201210-43201810(+)
chr20:43201706-43202306(+)
chr20:43204765-43205365(+)
chr20:43205363-43205963(+)
chr20:43207851-43208451(+)
chr20:43208275-43208875(+)
chr20:43209228-43209828(+)
chr20:43209815-43210415(+)
chr20:43210280-43210880(+)
chr20:43210883-43211483(+)
chr20:43211653-43212253(+)
chr20:43212553-43213153(+)
chr20:43213190-43213790(+)
chr20:43213643-43214243(+)
chr20:43214200-43214800(+)
chr20:43214917-43215517(+)
chr20:43215638-43216238(+)
chr20:43216175-43216775(+)
chr20:43217590-43218190(+)
chr20:43218049-43218649(+)
chr20:43219854-43220454(+)
chr20:43220331-43220931(+)
chr20:43221890-43222490(+)
chr20:43222343-43222943(+)
chr20:43223269-43223869(+)
chr20:43223670-43224270(+)
chr20:43224636-43225236(+)
chr20:43225394-43225994(+)
chr20:43226064-43226664(+)
chr20:43226469-43227069(+)
chr20:43226978-43227578(+)
chr20:43227410-43228010(+)
chr20:43229244-43229844(+)
chr20:43229839-43230439(+)
chr20:43230257-43230857(+)
chr20:43231889-43232489(+)
chr20:43233104-43233704(+)
chr20:43234070-43234670(+)
chr20:43237907-43238507(+)
chr20:43238462-43239062(+)
chr20:43238940-43239540(+)
chr20:43239770-43240370(+)
chr20:43241070-43241670(+)
chr20:43243072-43243672(+)
chr20:43243786-43244386(+)
chr20:43244633-43245233(+)
chr20:43245129-43245729(+)
chr20:43245788-43246388(+)
chr20:43246393-43246993(+)
chr20:43246835-43247435(+)
chr20:43248015-43248615(+)
chr20:43249027-43249627(+)
chr20:43249590-43250190(+)
chr20:43250295-43250895(+)
chr20:43251125-43251725(+)
chr20:43253960-43254560(+)
chr20:43255988-43256588(+)
chr20:43258073-43258673(+)
chr20:43258853-43259453(+)
chr20:43259921-43260521(+)
chr20:43260798-43261398(+)
chr20:43261952-43262552(+)
chr20:43262428-43263028(+)
chr20:43264870-43265470(+)
chr20:43266056-43266656(+)
chr20:43266470-43267070(+)
chr20:43267320-43267920(+)
chr20:43269843-43270443(+)
chr20:43270567-43271167(+)
chr20:43271061-43271661(+)
chr20:43272124-43272724(+)
chr20:43272684-43273284(+)
chr20:43273266-43273866(+)
chr20:43273990-43274590(+)
chr20:43274714-43275314(+)
chr20:43275324-43275924(+)
chr20:43275874-43276474(+)
chr20:43276516-43277116(+)
chr20:43277107-43277707(+)
chr20:43277750-43278350(+)
chr20:43278549-43279149(+)
chr20:43279543-43280143(+)
chr20:43280223-43280823(+)
chr20:43280743-43281343(+)
chr20:43281563-43282163(+)
chr20:43282133-43282733(+)
chr20:43282710-43283310(+)
chr20:43283834-43284434(+)
chr20:43284922-43285522(+)
chr20:43290796-43291396(+)
chr20:43292677-43293277(+)
chr20:43293375-43293975(+)
chr20:43294718-43295318(+)
chr20:43297055-43297655(+)
chr20:43299373-43299973(+)
chr20:43300090-43300690(+)
chr20:43306742-43307342(+)
chr20:43307525-43308125(+)
chr20:43309110-43309710(+)
chr20:43310695-43311295(+)
chr20:43312068-43312668(+)
chr20:43313205-43313805(+)
chr20:43313724-43314324(+)
chr20:43316795-43317395(+)
chr20:43318410-43319010(+)
chr20:43319252-43319852(+)
chr20:43320113-43320713(+)
chr20:43321476-43322076(+)
chr20:43322029-43322629(+)
chr20:43323040-43323640(+)
chr20:43324236-43324836(+)
chr20:43324831-43325431(+)
chr20:43326406-43327006(+)
chr20:43326814-43327414(+)
chr20:43327500-43328100(+)
chr20:43328795-43329395(+)
chr20:43329700-43330300(+)
chr20:43330219-43330819(+)
chr20:43331346-43331946(+)
chr20:43331878-43332478(+)
chr20:43332410-43333010(+)
chr20:43333008-43333608(+)
chr20:43333530-43334130(+)
chr20:43334274-43334874(+)
chr20:43334867-43335467(+)
chr20:43335416-43336016(+)
chr20:43337943-43338543(+)
chr20:43338476-43339076(+)
chr20:43339190-43339790(+)
chr20:43339857-43340457(+)
chr20:43340865-43341465(+)
chr20:43343205-43343805(+)
chr20:43343789-43344389(+)
chr20:43344340-43344940(+)
chr20:43344830-43345430(+)
chr20:43345270-43345870(+)
chr20:43345870-43346470(+)
chr20:43346537-43347137(+)
chr20:43347026-43347626(+)
chr20:43348408-43349008(+)
chr20:43349208-43349808(+)
chr20:43349711-43350311(+)
chr20:43350195-43350795(+)
chr20:43351945-43352545(+)
chr20:43353283-43353883(+)
chr20:43355530-43356130(+)
chr20:43356203-43356803(+)
chr20:43356852-43357452(+)
chr20:43357395-43357995(+)
chr20:43358061-43358661(+)
chr20:43358995-43359595(+)
chr20:43360171-43360771(+)
chr20:43360824-43361424(+)
chr20:43361879-43362479(+)
chr20:43363510-43364110(+)
chr20:43364760-43365360(+)
chr20:43365176-43365776(+)
chr20:43367376-43367976(+)
chr20:43368502-43369102(+)
chr20:43370300-43370900(+)
chr20:43370747-43371347(+)
chr20:43371253-43371853(+)
chr20:43371742-43372342(+)
chr20:43372771-43373371(+)
chr20:43373185-43373785(+)
chr20:43373615-43374215(+)
chr20:43374309-43374909(+)
chr20:43374829-43375429(+)
chr20:43375554-43376154(+)
chr20:43376020-43376620(+)
chr20:43376493-43377093(+)
chr20:43378869-43379469(+)
chr20:43379290-43379890(+)
chr20:43379890-43380490(+)
chr20:43380755-43381355(+)
chr20:43381471-43382071(+)
chr20:43382125-43382725(+)
chr20:43383106-43383706(+)
chr20:43384139-43384739(+)
chr20:43384798-43385398(+)
chr20:43385476-43386076(+)
chr20:43386991-43387591(+)
chr20:43388141-43388741(+)
chr20:43390009-43390609(+)
chr20:43390535-43391135(+)
chr20:43391009-43391609(+)
chr20:43391898-43392498(+)
chr20:43393712-43394312(+)
chr20:43394531-43395131(+)
chr20:43395190-43395790(+)
chr20:43396423-43397023(+)
chr20:43397659-43398259(+)
chr20:43398370-43398970(+)
chr20:43399316-43399916(+)
chr20:43401370-43401970(+)
chr20:43405532-43406132(+)
chr20:43408694-43409294(+)
chr20:43410330-43410930(+)
chr20:43413256-43413856(+)
chr20:43414342-43414942(+)
chr20:43416625-43417225(+)
chr20:43418784-43419384(+)
chr20:43419269-43419869(+)
chr20:43419880-43420480(+)
chr20:43421373-43421973(+)
chr20:43423050-43423650(+)
chr20:43424721-43425321(+)
chr20:43425362-43425962(+)
chr20:43426190-43426790(+)
chr20:43427110-43427710(+)
chr20:43428130-43428730(+)
chr20:43428973-43429573(+)
chr20:43431960-43432560(+)
chr20:43432410-43433010(+)
chr20:43432810-43433410(+)
chr20:43434064-43434664(+)
chr20:43434590-43435190(+)
chr20:43435070-43435670(+)
chr20:43435990-43436590(+)
chr20:43436713-43437313(+)
chr20:43437869-43438469(+)
chr20:43438894-43439494(+)
chr20:43439364-43439964(+)
chr20:43439946-43440546(+)
chr20:43440510-43441110(+)
chr20:43444688-43445288(+)
chr20:43448460-43449060(+)
chr20:43450080-43450680(+)
chr20:43451010-43451610(+)
chr20:43454159-43454759(+)
chr20:43454870-43455470(+)
chr20:43458211-43458811(+)
chr20:43459090-43459690(+)
chr20:43461308-43461908(+)
chr20:43462026-43462626(+)
chr20:43463650-43464250(+)
chr20:43464308-43464908(+)
chr20:43465250-43465850(+)
chr20:43466421-43467021(+)
chr20:43467110-43467710(+)
chr20:43472438-43473038(+)
chr20:43476809-43477409(+)
chr20:43477771-43478371(+)
chr20:43478255-43478855(+)
chr20:43478796-43479396(+)
chr20:43479395-43479995(+)
chr20:43480084-43480684(+)
chr20:43482290-43482890(+)
chr20:43482900-43483500(+)
chr20:43484980-43485580(+)
chr20:43485449-43486049(+)
chr20:43486250-43486850(+)
chr20:43487033-43487633(+)
chr20:43487488-43488088(+)
chr20:43489420-43490020(+)
chr20:43490093-43490693(+)
chr20:43490564-43491164(+)
chr20:43491157-43491757(+)
chr20:43492180-43492780(+)
chr20:43495382-43495982(+)
chr20:43496110-43496710(+)
chr20:43496902-43497502(+)
chr20:43497970-43498570(+)
chr20:43509955-43510555(+)
chr20:43511752-43512352(+)
chr20:43512535-43513135(+)
chr20:43513442-43514042(+)
chr20:43513926-43514526(+)
chr20:43514402-43515002(+)
chr20:43514875-43515475(+)
chr20:43515340-43515940(+)
chr20:43515986-43516586(+)
chr20:43517076-43517676(+)
chr20:43517505-43518105(+)
chr20:43521530-43522130(+)
chr20:43525123-43525723(+)
chr20:43525663-43526263(+)
chr20:43526375-43526975(+)
chr20:43528698-43529298(+)
chr20:43530524-43531124(+)
chr20:43532892-43533492(+)
chr20:43535195-43535795(+)
chr20:43536195-43536795(+)
chr20:43536695-43537295(+)
chr20:43537800-43538400(+)
chr20:43538440-43539040(+)
chr20:43539158-43539758(+)
chr20:43539939-43540539(+)
chr20:43540850-43541450(+)
chr20:43543010-43543610(+)
chr20:43543620-43544220(+)
chr20:43545172-43545772(+)
chr20:43547415-43548015(+)
chr20:43549967-43550567(+)
chr20:43552427-43553027(+)
chr20:43553080-43553680(+)
chr20:43553881-43554481(+)
chr20:43558890-43559490(+)
chr20:43560473-43561073(+)
chr20:43562457-43563057(+)
chr20:43563395-43563995(+)
chr20:43565075-43565675(+)
chr20:43567311-43567911(+)
chr20:43568490-43569090(+)
chr20:43570790-43571390(+)
chr20:43573785-43574385(+)
chr20:43574840-43575440(+)
chr20:43575858-43576458(+)
chr20:43582719-43583319(+)
chr20:43583746-43584346(+)
chr20:43584993-43585593(+)
chr20:43587248-43587848(+)
chr20:43587690-43588290(+)
chr20:43588221-43588821(+)
chr20:43588814-43589414(+)
chr20:43589536-43590136(+)
chr20:43590043-43590643(+)
chr20:43590470-43591070(+)
chr20:43591051-43591651(+)
chr20:43591783-43592383(+)
chr20:43592406-43593006(+)
chr20:43593636-43594236(+)
chr20:43594241-43594841(+)
chr20:43594774-43595374(+)
chr20:43595196-43595796(+)
chr20:43595904-43596504(+)
chr20:43596599-43597199(+)
chr20:43597350-43597950(+)
chr20:43597938-43598538(+)
chr20:43598363-43598963(+)
chr20:43598803-43599403(+)
chr20:43599519-43600119(+)
chr20:43600085-43600685(+)
chr20:43601646-43602246(+)
chr20:43605530-43606130(+)
chr20:43606900-43607500(+)
chr20:43607768-43608368(+)
chr20:43611718-43612318(+)
chr20:43615090-43615690(+)
chr20:43615735-43616335(+)
chr20:43619028-43619628(+)
chr20:43619963-43620563(+)
chr20:43621907-43622507(+)
chr20:43622675-43623275(+)
chr20:43626220-43626820(+)
chr20:43628850-43629450(+)
chr20:43632695-43633295(+)
chr20:43635400-43636000(+)
chr20:43637102-43637702(+)
chr20:43639018-43639618(+)
chr20:43639637-43640237(+)
chr20:43641400-43642000(+)
chr20:43642540-43643140(+)
chr20:43643155-43643755(+)
chr20:43643617-43644217(+)
chr20:43644798-43645398(+)
chr20:43645803-43646403(+)
chr20:43646363-43646963(+)
chr20:43647610-43648210(+)
chr20:43648038-43648638(+)
chr20:43649026-43649626(+)
chr20:43660830-43661430(+)
chr20:43661312-43661912(+)
chr20:43662943-43663543(+)
chr20:43663520-43664120(+)
chr20:43664688-43665288(+)
chr20:43665578-43666178(+)
chr20:43666970-43667570(+)
chr20:43667443-43668043(+)
chr20:43668007-43668607(+)
chr20:43670155-43670755(+)
chr20:43670860-43671460(+)
chr20:43672602-43673202(+)
chr20:43673112-43673712(+)
chr20:43673675-43674275(+)
chr20:43676130-43676730(+)
chr20:43677492-43678092(+)
chr20:43677971-43678571(+)
chr20:43678453-43679053(+)
chr20:43680003-43680603(+)
chr20:43681197-43681797(+)
chr20:43681611-43682211(+)
chr20:43682207-43682807(+)
chr20:43683520-43684120(+)
chr20:43685117-43685717(+)
chr20:43685530-43686130(+)
chr20:43686885-43687485(+)
chr20:43687883-43688483(+)
chr20:43688771-43689371(+)
chr20:43689806-43690406(+)
chr20:43690450-43691050(+)
chr20:43691643-43692243(+)
chr20:43693351-43693951(+)
chr20:43694260-43694860(+)
chr20:43694895-43695495(+)
chr20:43695630-43696230(+)
chr20:43696059-43696659(+)
chr20:43697824-43698424(+)
chr20:43699808-43700408(+)
chr20:43701335-43701935(+)
chr20:43701746-43702346(+)
chr20:43704290-43704890(+)
chr20:43705085-43705685(+)
chr20:43706091-43706691(+)
chr20:43709425-43710025(+)
chr20:43711710-43712310(+)
chr20:43713910-43714510(+)
chr20:43714439-43715039(+)
chr20:43715794-43716394(+)
chr20:43716370-43716970(+)
chr20:43716824-43717424(+)
chr20:43717262-43717862(+)
chr20:43719023-43719623(+)
chr20:43719861-43720461(+)
chr20:43720660-43721260(+)
chr20:43721486-43722086(+)
chr20:43722670-43723270(+)
chr20:43723295-43723895(+)
chr20:43724312-43724912(+)
chr20:43725155-43725755(+)
chr20:43726250-43726850(+)
chr20:43726894-43727494(+)
chr20:43727863-43728463(+)
chr20:43728830-43729430(+)
chr20:43729436-43730036(+)
chr20:43729900-43730500(+)
chr20:43732430-43733030(+)
chr20:43733331-43733931(+)
chr20:43733801-43734401(+)
chr20:43735459-43736059(+)
chr20:43738195-43738795(+)
chr20:43739818-43740418(+)
chr20:43740419-43741019(+)
chr20:43740860-43741460(+)
chr20:43742555-43743155(+)
chr20:43743030-43743630(+)
chr20:43743510-43744110(+)
chr20:43744750-43745350(+)
chr20:43746156-43746756(+)
chr20:43746574-43747174(+)
chr20:43752754-43753354(+)
chr20:43754248-43754848(+)
chr20:43756627-43757227(+)
chr20:43757278-43757878(+)
chr20:43762710-43763310(+)
chr20:43767270-43767870(+)
chr20:43769645-43770245(+)
chr20:43771710-43772310(+)
chr20:43773400-43774000(+)
chr20:43779270-43779870(+)
chr20:43781070-43781670(+)
chr20:43781657-43782257(+)
chr20:43782321-43782921(+)
chr20:43782726-43783326(+)
chr20:43783310-43783910(+)
chr20:43785230-43785830(+)
chr20:43786010-43786610(+)
chr20:43786519-43787119(+)
chr20:43787910-43788510(+)
chr20:43788400-43789000(+)
chr20:43789690-43790290(+)
chr20:43791736-43792336(+)
chr20:43802070-43802670(+)
chr20:43803124-43803724(+)
chr20:43803539-43804139(+)
chr20:43805027-43805627(+)
chr20:43805440-43806040(+)
chr20:43807746-43808346(+)
chr20:43808770-43809370(+)
chr20:43810232-43810832(+)
chr20:43811549-43812149(+)
chr20:43813403-43814003(+)
chr20:43814769-43815369(+)
chr20:43816240-43816840(+)
chr20:43816725-43817325(+)
chr20:43817273-43817873(+)
chr20:43817730-43818330(+)
chr20:43818397-43818997(+)
chr20:43822590-43823190(+)
chr20:43828250-43828850(+)
chr20:43828810-43829410(+)
chr20:43833930-43834530(+)
chr20:43834710-43835310(+)
chr20:43835299-43835899(+)
chr20:43836640-43837240(+)
chr20:43838480-43839080(+)
chr20:43839370-43839970(+)
chr20:43840558-43841158(+)
chr20:43843550-43844150(+)
chr20:43845650-43846250(+)
chr20:43846653-43847253(+)
chr20:43847160-43847760(+)
chr20:43847842-43848442(+)
chr20:43849730-43850330(+)
chr20:43851090-43851690(+)
chr20:43851694-43852294(+)
chr20:43855810-43856410(+)
chr20:43857490-43858090(+)
chr20:43858087-43858687(+)
chr20:43859179-43859779(+)
chr20:43860290-43860890(+)
chr20:43860890-43861490(+)
chr20:43864613-43865213(+)
chr20:43868890-43869490(+)
chr20:43869370-43869970(+)
chr20:43869990-43870590(+)
chr20:43870860-43871460(+)
chr20:43874730-43875330(+)
chr20:43876410-43877010(+)
chr20:43877122-43877722(+)
chr20:43880715-43881315(+)
chr20:43881828-43882428(+)
chr20:43882280-43882880(+)
chr20:43883148-43883748(+)
chr20:43885706-43886306(+)
chr20:43886172-43886772(+)
chr20:43887246-43887846(+)
chr20:43889590-43890190(+)
chr20:43891950-43892550(+)
chr20:43895544-43896144(+)
chr20:43897067-43897667(+)
chr20:43898330-43898930(+)
chr20:43900530-43901130(+)
chr20:43902328-43902928(+)
chr20:43903903-43904503(+)
chr20:43906820-43907420(+)
chr20:43908542-43909142(+)
chr20:43910530-43911130(+)
chr20:43911816-43912416(+)
chr20:43912247-43912847(+)
chr20:43913925-43914525(+)
chr20:43914830-43915430(+)
chr20:43918705-43919305(+)
chr20:43919403-43920003(+)
chr20:43920041-43920641(+)
chr20:43920695-43921295(+)
chr20:43921580-43922180(+)
chr20:43922148-43922748(+)
chr20:43923300-43923900(+)
chr20:43926635-43927235(+)
chr20:43929499-43930099(+)
chr20:43930466-43931066(+)
chr20:43932034-43932634(+)
chr20:43932710-43933310(+)
chr20:43933825-43934425(+)
chr20:43934510-43935110(+)
chr20:43935046-43935646(+)
chr20:43935601-43936201(+)
chr20:43936728-43937328(+)
chr20:43937632-43938232(+)
chr20:43939190-43939790(+)
chr20:43940106-43940706(+)
chr20:43940756-43941356(+)
chr20:43941684-43942284(+)
chr20:43942468-43943068(+)
chr20:43944642-43945242(+)
chr20:43945244-43945844(+)
chr20:43947288-43947888(+)
chr20:43948055-43948655(+)
chr20:43949700-43950300(+)
chr20:43950401-43951001(+)
chr20:43951506-43952106(+)
chr20:43952248-43952848(+)
chr20:43953932-43954532(+)
chr20:43955243-43955843(+)
chr20:43955690-43956290(+)
chr20:43956960-43957560(+)
chr20:43957380-43957980(+)
chr20:43958007-43958607(+)
chr20:43958596-43959196(+)
chr20:43959174-43959774(+)
chr20:43959962-43960562(+)
chr20:43961470-43962070(+)
chr20:43965124-43965724(+)
chr20:43965797-43966397(+)
chr20:43966283-43966883(+)
chr20:43966869-43967469(+)
chr20:43967502-43968102(+)
chr20:43968383-43968983(+)
chr20:43968927-43969527(+)
chr20:43969499-43970099(+)
chr20:43970048-43970648(+)
chr20:43970723-43971323(+)
chr20:43971365-43971965(+)
chr20:43972110-43972710(+)
chr20:43972757-43973357(+)
chr20:43973549-43974149(+)
chr20:43974092-43974692(+)
chr20:43974774-43975374(+)
chr20:43975583-43976183(+)
chr20:43976356-43976956(+)
chr20:43976772-43977372(+)
chr20:43977192-43977792(+)
chr20:43977816-43978416(+)
chr20:43982280-43982880(+)
chr20:43983029-43983629(+)
chr20:43983685-43984285(+)
chr20:43985876-43986476(+)
chr20:43986330-43986930(+)
chr20:43986841-43987441(+)
chr20:43987557-43988157(+)
chr20:43988249-43988849(+)
chr20:43988747-43989347(+)
chr20:43989670-43990270(+)
chr20:43990342-43990942(+)
chr20:43991595-43992195(+)
chr20:43992474-43993074(+)
chr20:43993865-43994465(+)
chr20:43995970-43996570(+)
chr20:43996722-43997322(+)
chr20:43997170-43997770(+)
chr20:43998520-43999120(+)
chr20:43999260-43999860(+)
chr20:44001188-44001788(+)
chr20:44001944-44002544(+)
chr20:44002370-44002970(+)
chr20:44005146-44005746(+)
chr20:44005822-44006422(+)
chr20:44006788-44007388(+)
chr20:44007367-44007967(+)
chr20:44009720-44010320(+)
chr20:44011669-44012269(+)
chr20:44012930-44013530(+)
chr20:44016940-44017540(+)
chr20:44021287-44021887(+)
chr20:44026570-44027170(+)
chr20:44029192-44029792(+)
chr20:44031468-44032068(+)
chr20:44033240-44033840(+)
chr20:44034069-44034669(+)
chr20:44034488-44035088(+)
chr20:44034992-44035592(+)
chr20:44035662-44036262(+)
chr20:44036146-44036746(+)
chr20:44036596-44037196(+)
chr20:44037310-44037910(+)
chr20:44038263-44038863(+)
chr20:44039435-44040035(+)
chr20:44041175-44041775(+)
chr20:44043150-44043750(+)
chr20:44044439-44045039(+)
chr20:44044986-44045586(+)
chr20:44045520-44046120(+)
chr20:44046914-44047514(+)
chr20:44048078-44048678(+)
chr20:44054075-44054675(+)
chr20:44055131-44055731(+)
chr20:44055795-44056395(+)
chr20:44058152-44058752(+)
chr20:44060848-44061448(+)
chr20:44061830-44062430(+)
chr20:44064150-44064750(+)
chr20:44065365-44065965(+)
chr20:44066035-44066635(+)
chr20:44068898-44069498(+)
chr20:44069755-44070355(+)
chr20:44070297-44070897(+)
chr20:44072477-44073077(+)
chr20:44072993-44073593(+)
chr20:44073450-44074050(+)
chr20:44074506-44075106(+)
chr20:44076775-44077375(+)
chr20:44078068-44078668(+)
chr20:44078893-44079493(+)
chr20:44080787-44081387(+)
chr20:44082733-44083333(+)
chr20:44085174-44085774(+)
chr20:44087495-44088095(+)
chr20:44088168-44088768(+)
chr20:44091674-44092274(+)
chr20:44093943-44094543(+)
chr20:44094416-44095016(+)
chr20:44096441-44097041(+)
chr20:44097351-44097951(+)
chr20:44098003-44098603(+)
chr20:44098534-44099134(+)
chr20:44098980-44099580(+)
chr20:44099485-44100085(+)
chr20:44100943-44101543(+)
chr20:44103830-44104430(+)
chr20:44106235-44106835(+)
chr20:44109190-44109790(+)
chr20:44113361-44113961(+)
chr20:44115240-44115840(+)
chr20:44115707-44116307(+)
chr20:44117720-44118320(+)
chr20:44122675-44123275(+)
chr20:44124054-44124654(+)
chr20:44124650-44125250(+)
chr20:44126552-44127152(+)
chr20:44127950-44128550(+)
chr20:44128551-44129151(+)
chr20:44130016-44130616(+)
chr20:44131910-44132510(+)
chr20:44134984-44135584(+)
chr20:44135525-44136125(+)
chr20:44136010-44136610(+)
chr20:44136707-44137307(+)
chr20:44137650-44138250(+)
chr20:44138717-44139317(+)
chr20:44141655-44142255(+)
chr20:44143774-44144374(+)
chr20:44146329-44146929(+)
chr20:44146839-44147439(+)
chr20:44147355-44147955(+)
chr20:44147850-44148450(+)
chr20:44149190-44149790(+)
chr20:44150240-44150840(+)
chr20:44152366-44152966(+)
chr20:44160773-44161373(+)
chr20:44161390-44161990(+)
chr20:44162770-44163370(+)
chr20:44163530-44164130(+)
chr20:44164243-44164843(+)
chr20:44165150-44165750(+)
chr20:44165550-44166150(+)
chr20:44166270-44166870(+)
chr20:44166840-44167440(+)
chr20:44167310-44167910(+)
chr20:44167730-44168330(+)
chr20:44168450-44169050(+)
chr20:44170350-44170950(+)
chr20:44171610-44172210(+)
chr20:44172299-44172899(+)
chr20:44174592-44175192(+)
chr20:44175470-44176070(+)
chr20:44176281-44176881(+)
chr20:44177292-44177892(+)
chr20:44181103-44181703(+)
chr20:44185465-44186065(+)
chr20:44187390-44187990(+)
chr20:44190210-44190810(+)
chr20:44190785-44191385(+)
chr20:44192120-44192720(+)
chr20:44194080-44194680(+)
chr20:44197310-44197910(+)
chr20:44199230-44199830(+)
chr20:44204090-44204690(+)
chr20:44204520-44205120(+)
chr20:44205542-44206142(+)
chr20:44206818-44207418(+)
chr20:44207705-44208305(+)
chr20:44208390-44208990(+)
chr20:44210252-44210852(+)
chr20:44210910-44211510(+)
chr20:44211640-44212240(+)
chr20:44212070-44212670(+)
chr20:44212850-44213450(+)
chr20:44213620-44214220(+)
chr20:44214537-44215137(+)
chr20:44216034-44216634(+)
chr20:44217345-44217945(+)
chr20:44218243-44218843(+)
chr20:44221106-44221706(+)
chr20:44222070-44222670(+)
chr20:44225190-44225790(+)
chr20:44228740-44229340(+)
chr20:44234650-44235250(+)
chr20:44239573-44240173(+)
chr20:44239990-44240590(+)
chr20:44240820-44241420(+)
chr20:44242003-44242603(+)
chr20:44244750-44245350(+)
chr20:44246120-44246720(+)
chr20:44250183-44250783(+)
chr20:44251510-44252110(+)
chr20:44253510-44254110(+)
chr20:44257360-44257960(+)
chr20:44258015-44258615(+)
chr20:44258912-44259512(+)
chr20:44259630-44260230(+)
chr20:44261630-44262230(+)
chr20:44265430-44266030(+)
chr20:44266080-44266680(+)
chr20:44266550-44267150(+)
chr20:44272260-44272860(+)
chr20:44274176-44274776(+)
chr20:44275450-44276050(+)
chr20:44275880-44276480(+)
chr20:44276370-44276970(+)
chr20:44277850-44278450(+)
chr20:44279750-44280350(+)
chr20:44280240-44280840(+)
chr20:44286312-44286912(+)
chr20:44288470-44289070(+)
chr20:44291630-44292230(+)
chr20:44294390-44294990(+)
chr20:44296510-44297110(+)
chr20:44299110-44299710(+)
chr20:44300650-44301250(+)
chr20:44301290-44301890(+)
chr20:44302470-44303070(+)
chr20:44305650-44306250(+)
chr20:44307490-44308090(+)
chr20:44308154-44308754(+)
chr20:44309010-44309610(+)
chr20:44310090-44310690(+)
chr20:44310611-44311211(+)
chr20:44312735-44313335(+)
chr20:44313530-44314130(+)
chr20:44314463-44315063(+)
chr20:44316070-44316670(+)
chr20:44321890-44322490(+)
chr20:44322323-44322923(+)
chr20:44323210-44323810(+)
chr20:44324056-44324656(+)
chr20:44325131-44325731(+)
chr20:44327590-44328190(+)
chr20:44329678-44330278(+)
chr20:44330326-44330926(+)
chr20:44330750-44331350(+)
chr20:44333746-44334346(+)
chr20:44334430-44335030(+)
chr20:44336150-44336750(+)
chr20:44341695-44342295(+)
chr20:44342568-44343168(+)
chr20:44344644-44345244(+)
chr20:44346298-44346898(+)
chr20:44350430-44351030(+)
chr20:44353618-44354218(+)
chr20:44354310-44354910(+)
chr20:44354870-44355470(+)
chr20:44355524-44356124(+)
chr20:44356350-44356950(+)
chr20:44359799-44360399(+)
chr20:44360737-44361337(+)
chr20:44364570-44365170(+)
chr20:44368930-44369530(+)
chr20:44371170-44371770(+)
chr20:44373560-44374160(+)
chr20:44377902-44378502(+)
chr20:44381276-44381876(+)
chr20:44386662-44387262(+)
chr20:44387445-44388045(+)
chr20:44389470-44390070(+)
chr20:44390650-44391250(+)
chr20:44391875-44392475(+)
chr20:44392280-44392880(+)
chr20:44392770-44393370(+)
chr20:44393371-44393971(+)
chr20:44393881-44394481(+)
chr20:44394558-44395158(+)
chr20:44395230-44395830(+)
chr20:44395630-44396230(+)
chr20:44396570-44397170(+)
chr20:44397410-44398010(+)
chr20:44398108-44398708(+)
chr20:44398790-44399390(+)
chr20:44399288-44399888(+)
chr20:44399695-44400295(+)
chr20:44400428-44401028(+)
chr20:44401224-44401824(+)
chr20:44401770-44402370(+)
chr20:44402494-44403094(+)
chr20:44402925-44403525(+)
chr20:44403423-44404023(+)
chr20:44404050-44404650(+)
chr20:44405380-44405980(+)
chr20:44406522-44407122(+)
chr20:44406967-44407567(+)
chr20:44407492-44408092(+)
chr20:44407945-44408545(+)
chr20:44409157-44409757(+)
chr20:44410009-44410609(+)
chr20:44411431-44412031(+)
chr20:44411898-44412498(+)
chr20:44412342-44412942(+)
chr20:44413163-44413763(+)
chr20:44416181-44416781(+)
chr20:44417990-44418590(+)
chr20:44419371-44419971(+)
chr20:44420237-44420837(+)
chr20:44420697-44421297(+)
chr20:44421164-44421764(+)
chr20:44424910-44425510(+)
chr20:44427694-44428294(+)
chr20:44432650-44433250(+)
chr20:44437242-44437842(+)
chr20:44437765-44438365(+)
chr20:44438612-44439212(+)
chr20:44439483-44440083(+)
chr20:44440243-44440843(+)
chr20:44440812-44441412(+)
chr20:44441360-44441960(+)
chr20:44442018-44442618(+)
chr20:44443043-44443643(+)
chr20:44445617-44446217(+)
chr20:44446272-44446872(+)
chr20:44446863-44447463(+)
chr20:44447992-44448592(+)
chr20:44448510-44449110(+)
chr20:44449470-44450070(+)
chr20:44450545-44451145(+)
chr20:44451336-44451936(+)
chr20:44452155-44452755(+)
chr20:44452701-44453301(+)
chr20:44453311-44453911(+)
chr20:44454992-44455592(+)
chr20:44455699-44456299(+)
chr20:44457155-44457755(+)
chr20:44458267-44458867(+)
chr20:44460483-44461083(+)
chr20:44461143-44461743(+)
chr20:44461555-44462155(+)
chr20:44462046-44462646(+)
chr20:44462490-44463090(+)
chr20:44463294-44463894(+)
chr20:44463790-44464390(+)
chr20:44464396-44464996(+)
chr20:44464975-44465575(+)
chr20:44465385-44465985(+)
chr20:44469444-44470044(+)
chr20:44469950-44470550(+)
chr20:44470811-44471411(+)
chr20:44471230-44471830(+)
chr20:44471915-44472515(+)
chr20:44473950-44474550(+)
chr20:44477770-44478370(+)
chr20:44479557-44480157(+)
chr20:44481863-44482463(+)
chr20:44482950-44483550(+)
chr20:44483378-44483978(+)
chr20:44484275-44484875(+)
chr20:44484935-44485535(+)
chr20:44485343-44485943(+)
chr20:44485829-44486429(+)
chr20:44486329-44486929(+)
chr20:44487250-44487850(+)
chr20:44488451-44489051(+)
chr20:44489172-44489772(+)
chr20:44489682-44490282(+)
chr20:44491130-44491730(+)
chr20:44492530-44493130(+)
chr20:44494074-44494674(+)
chr20:44495868-44496468(+)
chr20:44496325-44496925(+)
chr20:44498854-44499454(+)
chr20:44501165-44501765(+)
chr20:44502000-44502600(+)
chr20:44503098-44503698(+)
chr20:44506951-44507551(+)
chr20:44508315-44508915(+)
chr20:44508855-44509455(+)
chr20:44509489-44510089(+)
chr20:44510010-44510610(+)
chr20:44511528-44512128(+)
chr20:44512157-44512757(+)
chr20:44513481-44514081(+)
chr20:44516235-44516835(+)
chr20:44517520-44518120(+)
chr20:44518580-44519180(+)
chr20:44518989-44519589(+)
chr20:44519620-44520220(+)
chr20:44520032-44520632(+)
chr20:44520624-44521224(+)
chr20:44521233-44521833(+)
chr20:44521649-44522249(+)
chr20:44522388-44522988(+)
chr20:44523410-44524010(+)
chr20:44526333-44526933(+)
chr20:44526965-44527565(+)
chr20:44530420-44531020(+)
chr20:44531134-44531734(+)
chr20:44533311-44533911(+)
chr20:44533720-44534320(+)
chr20:44534155-44534755(+)
chr20:44537810-44538410(+)
chr20:44538439-44539039(+)
chr20:44539332-44539932(+)
chr20:44540358-44540958(+)
chr20:44541659-44542259(+)
chr20:44545010-44545610(+)
chr20:44546278-44546878(+)
chr20:44546858-44547458(+)
chr20:44547418-44548018(+)
chr20:44548321-44548921(+)
chr20:44549004-44549604(+)
chr20:44550301-44550901(+)
chr20:44550985-44551585(+)
chr20:44553060-44553660(+)
chr20:44554301-44554901(+)
chr20:44555786-44556386(+)
chr20:44559598-44560198(+)
chr20:44560055-44560655(+)
chr20:44560661-44561261(+)
chr20:44561772-44562372(+)
chr20:44562202-44562802(+)
chr20:44562890-44563490(+)
chr20:44563609-44564209(+)
chr20:44564155-44564755(+)
chr20:44565170-44565770(+)
chr20:44565808-44566408(+)
chr20:44566295-44566895(+)
chr20:44567256-44567856(+)
chr20:44567683-44568283(+)
chr20:44568713-44569313(+)
chr20:44572696-44573296(+)
chr20:44573600-44574200(+)
chr20:44574252-44574852(+)
chr20:44574894-44575494(+)
chr20:44575880-44576480(+)
chr20:44576880-44577480(+)
chr20:44577445-44578045(+)
chr20:44578210-44578810(+)
chr20:44578837-44579437(+)
chr20:44579989-44580589(+)
chr20:44582341-44582941(+)
chr20:44585998-44586598(+)
chr20:44588905-44589505(+)
chr20:44590587-44591187(+)
chr20:44591506-44592106(+)
chr20:44592310-44592910(+)
chr20:44592760-44593360(+)
chr20:44593895-44594495(+)
chr20:44596103-44596703(+)
chr20:44596896-44597496(+)
chr20:44597644-44598244(+)
chr20:44598322-44598922(+)
chr20:44598929-44599529(+)
chr20:44599468-44600068(+)
chr20:44599878-44600478(+)
chr20:44600346-44600946(+)
chr20:44600818-44601418(+)
chr20:44601745-44602345(+)
chr20:44602595-44603195(+)
chr20:44603014-44603614(+)
chr20:44603556-44604156(+)
chr20:44604593-44605193(+)
chr20:44611694-44612294(+)
chr20:44613710-44614310(+)
chr20:44614145-44614745(+)
chr20:44614980-44615580(+)
chr20:44615800-44616400(+)
chr20:44619936-44620536(+)
chr20:44621470-44622070(+)
chr20:44622010-44622610(+)
chr20:44623274-44623874(+)
chr20:44624028-44624628(+)
chr20:44624675-44625275(+)
chr20:44625760-44626360(+)
chr20:44627144-44627744(+)
chr20:44629084-44629684(+)
chr20:44632717-44633317(+)
chr20:44633550-44634150(+)
chr20:44635935-44636535(+)
chr20:44636668-44637268(+)
chr20:44637159-44637759(+)
chr20:44638387-44638987(+)
chr20:44638951-44639551(+)
chr20:44639454-44640054(+)
chr20:44640297-44640897(+)
chr20:44641087-44641687(+)
chr20:44642469-44643069(+)
chr20:44643576-44644176(+)
chr20:44644815-44645415(+)
chr20:44645317-44645917(+)
chr20:44647222-44647822(+)
chr20:44649066-44649666(+)
chr20:44649528-44650128(+)
chr20:44649984-44650584(+)
chr20:44650391-44650991(+)
chr20:44651263-44651863(+)
chr20:44652055-44652655(+)
chr20:44652567-44653167(+)
chr20:44653855-44654455(+)
chr20:44655781-44656381(+)
chr20:44656290-44656890(+)
chr20:44656782-44657382(+)
chr20:44657476-44658076(+)
chr20:44657911-44658511(+)
chr20:44658375-44658975(+)
chr20:44658909-44659509(+)
chr20:44659643-44660243(+)
chr20:44660294-44660894(+)
chr20:44662591-44663191(+)
chr20:44663686-44664286(+)
chr20:44664302-44664902(+)
chr20:44664910-44665510(+)
chr20:44666114-44666714(+)
chr20:44669426-44670026(+)
chr20:44673638-44674238(+)
chr20:44676334-44676934(+)
chr20:44679172-44679772(+)
chr20:44680006-44680606(+)
chr20:44680489-44681089(+)
chr20:44681936-44682536(+)
chr20:44683387-44683987(+)
chr20:44684060-44684660(+)
chr20:44684588-44685188(+)
chr20:44685285-44685885(+)
chr20:44685759-44686359(+)
chr20:44686738-44687338(+)
chr20:44687223-44687823(+)
chr20:44687712-44688312(+)
chr20:44688976-44689576(+)
chr20:44689608-44690208(+)
chr20:44690210-44690810(+)
chr20:44690711-44691311(+)
chr20:44691630-44692230(+)
chr20:44692121-44692721(+)
chr20:44693010-44693610(+)
chr20:44693450-44694050(+)
chr20:44693940-44694540(+)
chr20:44694850-44695450(+)
chr20:44695250-44695850(+)
chr20:44699022-44699622(+)
chr20:44700170-44700770(+)
chr20:44701550-44702150(+)
chr20:44702015-44702615(+)
chr20:44702530-44703130(+)
chr20:44702955-44703555(+)
chr20:44703530-44704130(+)
chr20:44704439-44705039(+)
chr20:44705323-44705923(+)
chr20:44706290-44706890(+)
chr20:44707512-44708112(+)
chr20:44708546-44709146(+)
chr20:44711654-44712254(+)
chr20:44713843-44714443(+)
chr20:44714870-44715470(+)
chr20:44715692-44716292(+)
chr20:44716273-44716873(+)
chr20:44717044-44717644(+)
chr20:44717652-44718252(+)
chr20:44718193-44718793(+)
chr20:44718849-44719449(+)
chr20:44720360-44720960(+)
chr20:44721027-44721627(+)
chr20:44722042-44722642(+)
chr20:44728109-44728709(+)
chr20:44731210-44731810(+)
chr20:44734690-44735290(+)
chr20:44736983-44737583(+)
chr20:44739803-44740403(+)
chr20:44741053-44741653(+)
chr20:44741632-44742232(+)
chr20:44746538-44747138(+)
chr20:44747072-44747672(+)
chr20:44747648-44748248(+)
chr20:44748150-44748750(+)
chr20:44749032-44749632(+)
chr20:44749917-44750517(+)
chr20:44750551-44751151(+)
chr20:44751070-44751670(+)
chr20:44751530-44752130(+)
chr20:44752230-44752830(+)
chr20:44754955-44755555(+)
chr20:44755550-44756150(+)
chr20:44756122-44756722(+)
chr20:44757096-44757696(+)
chr20:44758619-44759219(+)
chr20:44759183-44759783(+)
chr20:44759967-44760567(+)
chr20:44760561-44761161(+)
chr20:44761142-44761742(+)
chr20:44762775-44763375(+)
chr20:44763295-44763895(+)
chr20:44764150-44764750(+)
chr20:44764580-44765180(+)
chr20:44765015-44765615(+)
chr20:44766490-44767090(+)
chr20:44767150-44767750(+)
chr20:44768042-44768642(+)
chr20:44768515-44769115(+)
chr20:44768943-44769543(+)
chr20:44770612-44771212(+)
chr20:44773123-44773723(+)
chr20:44774275-44774875(+)
chr20:44774830-44775430(+)
chr20:44775279-44775879(+)
chr20:44776053-44776653(+)
chr20:44777216-44777816(+)
chr20:44777733-44778333(+)
chr20:44779511-44780111(+)
chr20:44780398-44780998(+)
chr20:44780990-44781590(+)
chr20:44781824-44782424(+)
chr20:44782870-44783470(+)
chr20:44784593-44785193(+)
chr20:44785631-44786231(+)
chr20:44786275-44786875(+)
chr20:44787840-44788440(+)
chr20:44788970-44789570(+)
chr20:44792163-44792763(+)
chr20:44792741-44793341(+)
chr20:44795790-44796390(+)
chr20:44796990-44797590(+)
chr20:44797806-44798406(+)
chr20:44798318-44798918(+)
chr20:44800425-44801025(+)
chr20:44801030-44801630(+)
chr20:44801837-44802437(+)
chr20:44803040-44803640(+)
chr20:44804091-44804691(+)
chr20:44804870-44805470(+)
chr20:44805286-44805886(+)
chr20:44806341-44806941(+)
chr20:44806910-44807510(+)
chr20:44807351-44807951(+)
chr20:44808392-44808992(+)
chr20:44808801-44809401(+)
chr20:44811068-44811668(+)
chr20:44817460-44818060(+)
chr20:44818170-44818770(+)
chr20:44819236-44819836(+)
chr20:44819655-44820255(+)
chr20:44821061-44821661(+)
chr20:44824057-44824657(+)
chr20:44825052-44825652(+)
chr20:44826093-44826693(+)
chr20:44827675-44828275(+)
chr20:44829390-44829990(+)
chr20:44830513-44831113(+)
chr20:44831353-44831953(+)
chr20:44831851-44832451(+)
chr20:44832735-44833335(+)
chr20:44833338-44833938(+)
chr20:44833960-44834560(+)
chr20:44834574-44835174(+)
chr20:44835494-44836094(+)
chr20:44836281-44836881(+)
chr20:44837640-44838240(+)
chr20:44838487-44839087(+)
chr20:44839618-44840218(+)
chr20:44840627-44841227(+)
chr20:44841390-44841990(+)
chr20:44842853-44843453(+)
chr20:44843275-44843875(+)
chr20:44844424-44845024(+)
chr20:44845210-44845810(+)
chr20:44847140-44847740(+)
chr20:44848555-44849155(+)
chr20:44849294-44849894(+)
chr20:44849835-44850435(+)
chr20:44850490-44851090(+)
chr20:44851188-44851788(+)
chr20:44851830-44852430(+)
chr20:44852500-44853100(+)
chr20:44855131-44855731(+)
chr20:44855675-44856275(+)
chr20:44856712-44857312(+)
chr20:44857164-44857764(+)
chr20:44858040-44858640(+)
chr20:44858630-44859230(+)
chr20:44859391-44859991(+)
chr20:44861143-44861743(+)
chr20:44862192-44862792(+)
chr20:44863610-44864210(+)
chr20:44865727-44866327(+)
chr20:44867870-44868470(+)
chr20:44868602-44869202(+)
chr20:44872600-44873200(+)
chr20:44875060-44875660(+)
chr20:44876130-44876730(+)
chr20:44876610-44877210(+)
chr20:44877966-44878566(+)
chr20:44879836-44880436(+)
chr20:44880266-44880866(+)
chr20:44881115-44881715(+)
chr20:44881955-44882555(+)
chr20:44882426-44883026(+)
chr20:44883992-44884592(+)
chr20:44884894-44885494(+)
chr20:44886992-44887592(+)
chr20:44888590-44889190(+)
chr20:44889015-44889615(+)
chr20:44889891-44890491(+)
chr20:44890382-44890982(+)
chr20:44891290-44891890(+)
chr20:44893410-44894010(+)
chr20:44894960-44895560(+)
chr20:44895774-44896374(+)
chr20:44896264-44896864(+)
chr20:44896705-44897305(+)
chr20:44897855-44898455(+)
chr20:44898514-44899114(+)
chr20:44899312-44899912(+)
chr20:44901002-44901602(+)
chr20:44902203-44902803(+)
chr20:44903873-44904473(+)
chr20:44904589-44905189(+)
chr20:44905071-44905671(+)
chr20:44905690-44906290(+)
chr20:44906186-44906786(+)
chr20:44907720-44908320(+)
chr20:44909230-44909830(+)
chr20:44909948-44910548(+)
chr20:44911200-44911800(+)
chr20:44911988-44912588(+)
chr20:44913510-44914110(+)
chr20:44914170-44914770(+)
chr20:44915014-44915614(+)
chr20:44915930-44916530(+)
chr20:44917150-44917750(+)
chr20:44917968-44918568(+)
chr20:44918735-44919335(+)
chr20:44919940-44920540(+)
chr20:44921190-44921790(+)
chr20:44921619-44922219(+)
chr20:44922909-44923509(+)
chr20:44923570-44924170(+)
chr20:44925256-44925856(+)
chr20:44925977-44926577(+)
chr20:44927557-44928157(+)
chr20:44928637-44929237(+)
chr20:44930600-44931200(+)
chr20:44931315-44931915(+)
chr20:44931843-44932443(+)
chr20:44932886-44933486(+)
chr20:44933350-44933950(+)
chr20:44934061-44934661(+)
chr20:44934481-44935081(+)
chr20:44935108-44935708(+)
chr20:44935595-44936195(+)
chr20:44936211-44936811(+)
chr20:44936893-44937493(+)
chr20:44937921-44938521(+)
chr20:44938470-44939070(+)
chr20:44939611-44940211(+)
chr20:44940285-44940885(+)
chr20:44940938-44941538(+)
chr20:44942058-44942658(+)
chr20:44942574-44943174(+)
chr20:44943714-44944314(+)
chr20:44944704-44945304(+)
chr20:44945524-44946124(+)
chr20:44946067-44946667(+)
chr20:44951139-44951739(+)
chr20:44952910-44953510(+)
chr20:44953494-44954094(+)
chr20:44954065-44954665(+)
chr20:44955242-44955842(+)
chr20:44956673-44957273(+)
chr20:44957215-44957815(+)
chr20:44957936-44958536(+)
chr20:44958641-44959241(+)
chr20:44959331-44959931(+)
chr20:44960194-44960794(+)
chr20:44960921-44961521(+)
chr20:44961509-44962109(+)
chr20:44961920-44962520(+)
chr20:44962470-44963070(+)
chr20:44962934-44963534(+)
chr20:44963732-44964332(+)
chr20:44966401-44967001(+)
chr20:44967390-44967990(+)
chr20:44967870-44968470(+)
chr20:44969605-44970205(+)
chr20:44970174-44970774(+)
chr20:44970670-44971270(+)
chr20:44971580-44972180(+)
chr20:44972071-44972671(+)
chr20:44972520-44973120(+)
chr20:44973800-44974400(+)
chr20:44974543-44975143(+)
chr20:44975312-44975912(+)
chr20:44976332-44976932(+)
chr20:44977006-44977606(+)
chr20:44977547-44978147(+)
chr20:44978136-44978736(+)
chr20:44978913-44979513(+)
chr20:44979419-44980019(+)
chr20:44980060-44980660(+)
chr20:44982420-44983020(+)
chr20:44984315-44984915(+)
chr20:44984795-44985395(+)
chr20:44985582-44986182(+)
chr20:44986241-44986841(+)
chr20:44987255-44987855(+)
chr20:44987787-44988387(+)
chr20:44988550-44989150(+)
chr20:44990115-44990715(+)
chr20:44992352-44992952(+)
chr20:44992799-44993399(+)
chr20:44993669-44994269(+)
chr20:44994226-44994826(+)
chr20:44996923-44997523(+)
chr20:44997425-44998025(+)
chr20:45002890-45003490(+)
chr20:45004301-45004901(+)
chr20:45004840-45005440(+)
chr20:45006042-45006642(+)
chr20:45007012-45007612(+)
chr20:45011410-45012010(+)
chr20:45015688-45016288(+)
chr20:45016185-45016785(+)
chr20:45016600-45017200(+)
chr20:45017030-45017630(+)
chr20:45017640-45018240(+)
chr20:45019330-45019930(+)
chr20:45021310-45021910(+)
chr20:45022490-45023090(+)
chr20:45023413-45024013(+)
chr20:45024440-45025040(+)
chr20:45024890-45025490(+)
chr20:45027530-45028130(+)
chr20:45027990-45028590(+)
chr20:45028805-45029405(+)
chr20:45029413-45030013(+)
chr20:45029972-45030572(+)
chr20:45030750-45031350(+)
chr20:45031825-45032425(+)
chr20:45032790-45033390(+)
chr20:45033797-45034397(+)
chr20:45034640-45035240(+)
chr20:45035041-45035641(+)
chr20:45035516-45036116(+)
chr20:45035992-45036592(+)
chr20:45036713-45037313(+)
chr20:45038033-45038633(+)
chr20:45039423-45040023(+)
chr20:45040463-45041063(+)
chr20:45041410-45042010(+)
chr20:45042250-45042850(+)
chr20:45043150-45043750(+)
chr20:45043873-45044473(+)
chr20:45044964-45045564(+)
chr20:45045410-45046010(+)
chr20:45046575-45047175(+)
chr20:45049385-45049985(+)
chr20:45051843-45052443(+)
chr20:45052471-45053071(+)
chr20:45054390-45054990(+)
chr20:45056392-45056992(+)
chr20:45057565-45058165(+)
chr20:45058410-45059010(+)
chr20:45059428-45060028(+)
chr20:45060490-45061090(+)
chr20:45061624-45062224(+)
chr20:45062590-45063190(+)
chr20:45063111-45063711(+)
chr20:45063670-45064270(+)
chr20:45064570-45065170(+)
chr20:45066672-45067272(+)
chr20:45068070-45068670(+)
chr20:45070526-45071126(+)
chr20:45074410-45075010(+)
chr20:45077570-45078170(+)
chr20:45079205-45079805(+)
chr20:45082330-45082930(+)
chr20:45086710-45087310(+)
chr20:45087655-45088255(+)
chr20:45091643-45092243(+)
chr20:45092513-45093113(+)
chr20:45093286-45093886(+)
chr20:45094198-45094798(+)
chr20:45094770-45095370(+)
chr20:45095850-45096450(+)
chr20:45097076-45097676(+)
chr20:45098430-45099030(+)
chr20:45099590-45100190(+)
chr20:45104156-45104756(+)
chr20:45105110-45105710(+)
chr20:45105770-45106370(+)
chr20:45106470-45107070(+)
chr20:45110398-45110998(+)
chr20:45111380-45111980(+)
chr20:45112600-45113200(+)
chr20:45113490-45114090(+)
chr20:45114316-45114916(+)
chr20:45116270-45116870(+)
chr20:45117072-45117672(+)
chr20:45120002-45120602(+)
chr20:45121690-45122290(+)
chr20:45122590-45123190(+)
chr20:45124122-45124722(+)
chr20:45125270-45125870(+)
chr20:45129891-45130491(+)
chr20:45130516-45131116(+)
chr20:45133130-45133730(+)
chr20:45134047-45134647(+)
chr20:45134850-45135450(+)
chr20:45136610-45137210(+)
chr20:45138052-45138652(+)
chr20:45139095-45139695(+)
chr20:45140673-45141273(+)
chr20:45141114-45141714(+)
chr20:45141882-45142482(+)
chr20:45142313-45142913(+)
chr20:45148060-45148660(+)
chr20:45149071-45149671(+)
chr20:45149533-45150133(+)
chr20:45151661-45152261(+)
chr20:45152476-45153076(+)
chr20:45157410-45158010(+)
chr20:45158970-45159570(+)
chr20:45162888-45163488(+)
chr20:45167673-45168273(+)
chr20:45170005-45170605(+)
chr20:45171120-45171720(+)
chr20:45173102-45173702(+)
chr20:45173555-45174155(+)
chr20:45174041-45174641(+)
chr20:45174802-45175402(+)
chr20:45175897-45176497(+)
chr20:45176480-45177080(+)
chr20:45177520-45178120(+)
chr20:45178080-45178680(+)
chr20:45178897-45179497(+)
chr20:45180378-45180978(+)
chr20:45180855-45181455(+)
chr20:45181569-45182169(+)
chr20:45183365-45183965(+)
chr20:45183792-45184392(+)
chr20:45185829-45186429(+)
chr20:45187020-45187620(+)
chr20:45187618-45188218(+)
chr20:45188272-45188872(+)
chr20:45190307-45190907(+)
chr20:45191096-45191696(+)
chr20:45191675-45192275(+)
chr20:45192354-45192954(+)
chr20:45193091-45193691(+)
chr20:45195490-45196090(+)
chr20:45197173-45197773(+)
chr20:45197710-45198310(+)
chr20:45199555-45200155(+)
chr20:45200706-45201306(+)
chr20:45201190-45201790(+)
chr20:45201802-45202402(+)
chr20:45202592-45203192(+)
chr20:45203984-45204584(+)
chr20:45204530-45205130(+)
chr20:45208010-45208610(+)
chr20:45209199-45209799(+)
chr20:45209964-45210564(+)
chr20:45211207-45211807(+)
chr20:45212091-45212691(+)
chr20:45213042-45213642(+)
chr20:45216504-45217104(+)
chr20:45217592-45218192(+)
chr20:45219001-45219601(+)
chr20:45221125-45221725(+)
chr20:45221935-45222535(+)
chr20:45222850-45223450(+)
chr20:45223438-45224038(+)
chr20:45224050-45224650(+)
chr20:45226315-45226915(+)
chr20:45227005-45227605(+)
chr20:45227810-45228410(+)
chr20:45230390-45230990(+)
chr20:45232301-45232901(+)
chr20:45233100-45233700(+)
chr20:45233676-45234276(+)
chr20:45235698-45236298(+)
chr20:45236646-45237246(+)
chr20:45239675-45240275(+)
chr20:45240130-45240730(+)
chr20:45242229-45242829(+)
chr20:45242750-45243350(+)
chr20:45243880-45244480(+)
chr20:45245590-45246190(+)
chr20:45246875-45247475(+)
chr20:45247280-45247880(+)
chr20:45248130-45248730(+)
chr20:45249543-45250143(+)
chr20:45250025-45250625(+)
chr20:45250654-45251254(+)
chr20:45253492-45254092(+)
chr20:45254690-45255290(+)
chr20:45255255-45255855(+)
chr20:45255795-45256395(+)
chr20:45257010-45257610(+)
chr20:45257850-45258450(+)
chr20:45258950-45259550(+)
chr20:45259783-45260383(+)
chr20:45260502-45261102(+)
chr20:45262967-45263567(+)
chr20:45264253-45264853(+)
chr20:45265530-45266130(+)
chr20:45265950-45266550(+)
chr20:45266825-45267425(+)
chr20:45267305-45267905(+)
chr20:45267920-45268520(+)
chr20:45268563-45269163(+)
chr20:45269222-45269822(+)
chr20:45269690-45270290(+)
chr20:45270450-45271050(+)
chr20:45271175-45271775(+)
chr20:45272000-45272600(+)
chr20:45273470-45274070(+)
chr20:45273915-45274515(+)
chr20:45275204-45275804(+)
chr20:45276043-45276643(+)
chr20:45276645-45277245(+)
chr20:45277459-45278059(+)
chr20:45277930-45278530(+)
chr20:45278522-45279122(+)
chr20:45279681-45280281(+)
chr20:45281230-45281830(+)
chr20:45284265-45284865(+)
chr20:45286455-45287055(+)
chr20:45290890-45291490(+)
chr20:45294160-45294760(+)
chr20:45294970-45295570(+)
chr20:45295502-45296102(+)
chr20:45296210-45296810(+)
chr20:45296610-45297210(+)
chr20:45297950-45298550(+)
chr20:45298820-45299420(+)
chr20:45299526-45300126(+)
chr20:45300130-45300730(+)
chr20:45300590-45301190(+)
chr20:45301206-45301806(+)
chr20:45302013-45302613(+)
chr20:45302737-45303337(+)
chr20:45303302-45303902(+)
chr20:45304019-45304619(+)
chr20:45305511-45306111(+)
chr20:45307230-45307830(+)
chr20:45309881-45310481(+)
chr20:45310713-45311313(+)
chr20:45311237-45311837(+)
chr20:45311721-45312321(+)
chr20:45312426-45313026(+)
chr20:45312867-45313467(+)
chr20:45314346-45314946(+)
chr20:45316265-45316865(+)
chr20:45316736-45317336(+)
chr20:45317372-45317972(+)
chr20:45317960-45318560(+)
chr20:45318655-45319255(+)
chr20:45319159-45319759(+)
chr20:45319592-45320192(+)
chr20:45320953-45321553(+)
chr20:45323077-45323677(+)
chr20:45324463-45325063(+)
chr20:45325413-45326013(+)
chr20:45327318-45327918(+)
chr20:45328288-45328888(+)
chr20:45329090-45329690(+)
chr20:45329586-45330186(+)
chr20:45330120-45330720(+)
chr20:45331243-45331843(+)
chr20:45331967-45332567(+)
chr20:45333205-45333805(+)
chr20:45333871-45334471(+)
chr20:45335990-45336590(+)
chr20:45336632-45337232(+)
chr20:45337088-45337688(+)
chr20:45337547-45338147(+)
chr20:45338120-45338720(+)
chr20:45338919-45339519(+)
chr20:45340633-45341233(+)
chr20:45341470-45342070(+)
chr20:45342749-45343349(+)
chr20:45343818-45344418(+)
chr20:45346368-45346968(+)
chr20:45347555-45348155(+)
chr20:45348475-45349075(+)
chr20:45349666-45350266(+)
chr20:45353941-45354541(+)
chr20:45354458-45355058(+)
chr20:45358670-45359270(+)
chr20:45360288-45360888(+)
chr20:45363950-45364550(+)
chr20:45365290-45365890(+)
chr20:45368198-45368798(+)
chr20:45368724-45369324(+)
chr20:45370820-45371420(+)
chr20:45371260-45371860(+)
chr20:45371687-45372287(+)
chr20:45373410-45374010(+)
chr20:45374929-45375529(+)
chr20:45375521-45376121(+)
chr20:45376475-45377075(+)
chr20:45377090-45377690(+)
chr20:45377640-45378240(+)
chr20:45378650-45379250(+)
chr20:45379212-45379812(+)
chr20:45380449-45381049(+)
chr20:45381190-45381790(+)
chr20:45382432-45383032(+)
chr20:45383160-45383760(+)
chr20:45383602-45384202(+)
chr20:45385135-45385735(+)
chr20:45386170-45386770(+)
chr20:45386624-45387224(+)
chr20:45387775-45388375(+)
chr20:45389074-45389674(+)
chr20:45391610-45392210(+)
chr20:45392646-45393246(+)
chr20:45394345-45394945(+)
chr20:45395666-45396266(+)
chr20:45397630-45398230(+)
chr20:45398910-45399510(+)
chr20:45399324-45399924(+)
chr20:45401385-45401985(+)
chr20:45402235-45402835(+)
chr20:45402788-45403388(+)
chr20:45403575-45404175(+)
chr20:45404635-45405235(+)
chr20:45405590-45406190(+)
chr20:45406130-45406730(+)
chr20:45406583-45407183(+)
chr20:45407073-45407673(+)
chr20:45408390-45408990(+)
chr20:45409050-45409650(+)
chr20:45410898-45411498(+)
chr20:45413154-45413754(+)
chr20:45415090-45415690(+)
chr20:45416030-45416630(+)
chr20:45416617-45417217(+)
chr20:45417579-45418179(+)
chr20:45418146-45418746(+)
chr20:45418750-45419350(+)
chr20:45419546-45420146(+)
chr20:45420318-45420918(+)
chr20:45423210-45423810(+)
chr20:45425695-45426295(+)
chr20:45428580-45429180(+)
chr20:45429900-45430500(+)
chr20:45431272-45431872(+)
chr20:45432037-45432637(+)
chr20:45432666-45433266(+)
chr20:45433200-45433800(+)
chr20:45434130-45434730(+)
chr20:45435770-45436370(+)
chr20:45437113-45437713(+)
chr20:45438179-45438779(+)
chr20:45438582-45439182(+)
chr20:45439201-45439801(+)
chr20:45439834-45440434(+)
chr20:45440640-45441240(+)
chr20:45441350-45441950(+)
chr20:45443302-45443902(+)
chr20:45444010-45444610(+)
chr20:45445559-45446159(+)
chr20:45449278-45449878(+)
chr20:45450125-45450725(+)
chr20:45450695-45451295(+)
chr20:45451235-45451835(+)
chr20:45451876-45452476(+)
chr20:45454887-45455487(+)
chr20:45456524-45457124(+)
chr20:45457034-45457634(+)
chr20:45458180-45458780(+)
chr20:45460344-45460944(+)
chr20:45461134-45461734(+)
chr20:45461923-45462523(+)
chr20:45463173-45463773(+)
chr20:45463967-45464567(+)
chr20:45464370-45464970(+)
chr20:45465030-45465630(+)
chr20:45465500-45466100(+)
chr20:45466562-45467162(+)
chr20:45469846-45470446(+)
chr20:45472180-45472780(+)
chr20:45473448-45474048(+)
chr20:45478270-45478870(+)
chr20:45478959-45479559(+)
chr20:45480810-45481410(+)
chr20:45481282-45481882(+)
chr20:45484180-45484780(+)
chr20:45485010-45485610(+)
chr20:45485666-45486266(+)
chr20:45487172-45487772(+)
chr20:45488935-45489535(+)
chr20:45497402-45498002(+)
chr20:45498620-45499220(+)
chr20:45501083-45501683(+)
chr20:45503598-45504198(+)
chr20:45507395-45507995(+)
chr20:45507995-45508595(+)
chr20:45509818-45510418(+)
chr20:45511030-45511630(+)
chr20:45512369-45512969(+)
chr20:45512982-45513582(+)
chr20:45514270-45514870(+)
chr20:45517183-45517783(+)
chr20:45521195-45521795(+)
chr20:45521787-45522387(+)
chr20:45522350-45522950(+)
chr20:45522943-45523543(+)
chr20:45523730-45524330(+)
chr20:45524216-45524816(+)
chr20:45524733-45525333(+)
chr20:45525153-45525753(+)
chr20:45525878-45526478(+)
chr20:45526670-45527270(+)
chr20:45527370-45527970(+)
chr20:45528046-45528646(+)
chr20:45528665-45529265(+)
chr20:45529410-45530010(+)
chr20:45530201-45530801(+)
chr20:45531817-45532417(+)
chr20:45532470-45533070(+)
chr20:45534098-45534698(+)
chr20:45535790-45536390(+)
chr20:45537320-45537920(+)
chr20:45538770-45539370(+)
chr20:45541988-45542588(+)
chr20:45543561-45544161(+)
chr20:45544089-45544689(+)
chr20:45544520-45545120(+)
chr20:45548122-45548722(+)
chr20:45548650-45549250(+)
chr20:45549330-45549930(+)
chr20:45552070-45552670(+)
chr20:45553438-45554038(+)
chr20:45556635-45557235(+)
chr20:45557183-45557783(+)
chr20:45559331-45559931(+)
chr20:45560218-45560818(+)
chr20:45560991-45561591(+)
chr20:45561812-45562412(+)
chr20:45563704-45564304(+)
chr20:45565369-45565969(+)
chr20:45566073-45566673(+)
chr20:45566975-45567575(+)
chr20:45567559-45568159(+)
chr20:45568085-45568685(+)
chr20:45568690-45569290(+)
chr20:45569130-45569730(+)
chr20:45571610-45572210(+)
chr20:45572370-45572970(+)
chr20:45573954-45574554(+)
chr20:45574658-45575258(+)
chr20:45575418-45576018(+)
chr20:45576593-45577193(+)
chr20:45577410-45578010(+)
chr20:45577810-45578410(+)
chr20:45578224-45578824(+)
chr20:45578830-45579430(+)
chr20:45579410-45580010(+)
chr20:45579972-45580572(+)
chr20:45580451-45581051(+)
chr20:45580990-45581590(+)
chr20:45581961-45582561(+)
chr20:45582430-45583030(+)
chr20:45582975-45583575(+)
chr20:45583690-45584290(+)
chr20:45584207-45584807(+)
chr20:45585092-45585692(+)
chr20:45585675-45586275(+)
chr20:45586210-45586810(+)
chr20:45587110-45587710(+)
chr20:45587679-45588279(+)
chr20:45588337-45588937(+)
chr20:45588986-45589586(+)
chr20:45589433-45590033(+)
chr20:45591329-45591929(+)
chr20:45591747-45592347(+)
chr20:45592504-45593104(+)
chr20:45594091-45594691(+)
chr20:45594530-45595130(+)
chr20:45595130-45595730(+)
chr20:45596155-45596755(+)
chr20:45597535-45598135(+)
chr20:45599789-45600389(+)
chr20:45600990-45601590(+)
chr20:45601420-45602020(+)
chr20:45602339-45602939(+)
chr20:45603321-45603921(+)
chr20:45604050-45604650(+)
chr20:45606642-45607242(+)
chr20:45607597-45608197(+)
chr20:45608267-45608867(+)
chr20:45609730-45610330(+)
chr20:45612121-45612721(+)
chr20:45612928-45613528(+)
chr20:45613819-45614419(+)
chr20:45614312-45614912(+)
chr20:45615513-45616113(+)
chr20:45618465-45619065(+)
chr20:45618885-45619485(+)
chr20:45619500-45620100(+)
chr20:45620436-45621036(+)
chr20:45621162-45621762(+)
chr20:45621860-45622460(+)
chr20:45622893-45623493(+)
chr20:45624116-45624716(+)
chr20:45624690-45625290(+)
chr20:45625714-45626314(+)
chr20:45627282-45627882(+)
chr20:45628420-45629020(+)
chr20:45631764-45632364(+)
chr20:45632670-45633270(+)
chr20:45634970-45635570(+)
chr20:45635770-45636370(+)
chr20:45636590-45637190(+)
chr20:45637553-45638153(+)
chr20:45638595-45639195(+)
chr20:45639930-45640530(+)
chr20:45640540-45641140(+)
chr20:45642144-45642744(+)
chr20:45642641-45643241(+)
chr20:45644610-45645210(+)
chr20:45646010-45646610(+)
chr20:45647235-45647835(+)
chr20:45647717-45648317(+)
chr20:45648763-45649363(+)
chr20:45650310-45650910(+)
chr20:45653071-45653671(+)
chr20:45653543-45654143(+)
chr20:45654560-45655160(+)
chr20:45655666-45656266(+)
chr20:45658533-45659133(+)
chr20:45659540-45660140(+)
chr20:45660365-45660965(+)
chr20:45661648-45662248(+)
chr20:45663677-45664277(+)
chr20:45664935-45665535(+)
chr20:45665520-45666120(+)
chr20:45667208-45667808(+)
chr20:45667790-45668390(+)
chr20:45668860-45669460(+)
chr20:45669269-45669869(+)
chr20:45670050-45670650(+)
chr20:45670973-45671573(+)
chr20:45671594-45672194(+)
chr20:45676530-45677130(+)
chr20:45678138-45678738(+)
chr20:45679125-45679725(+)
chr20:45680445-45681045(+)
chr20:45683482-45684082(+)
chr20:45684484-45685084(+)
chr20:45686270-45686870(+)
chr20:45688080-45688680(+)
chr20:45688880-45689480(+)
chr20:45690175-45690775(+)
chr20:45690872-45691472(+)
chr20:45692049-45692649(+)
chr20:45694992-45695592(+)
chr20:45695509-45696109(+)
chr20:45696297-45696897(+)
chr20:45698690-45699290(+)
chr20:45706495-45707095(+)
chr20:45707093-45707693(+)
chr20:45708580-45709180(+)
chr20:45709170-45709770(+)
chr20:45712170-45712770(+)
chr20:45712670-45713270(+)
chr20:45716870-45717470(+)
chr20:45718290-45718890(+)
chr20:45719251-45719851(+)
chr20:45721938-45722538(+)
chr20:45726438-45727038(+)
chr20:45728445-45729045(+)
chr20:45731134-45731734(+)
chr20:45735321-45735921(+)
chr20:45736643-45737243(+)
chr20:45737570-45738170(+)
chr20:45739000-45739600(+)
chr20:45740147-45740747(+)
chr20:45740930-45741530(+)
chr20:45742285-45742885(+)
chr20:45746232-45746832(+)
chr20:45746737-45747337(+)
chr20:45747236-45747836(+)
chr20:45749032-45749632(+)
chr20:45749670-45750270(+)
chr20:45752415-45753015(+)
chr20:45753220-45753820(+)
chr20:45754008-45754608(+)
chr20:45754421-45755021(+)
chr20:45755157-45755757(+)
chr20:45756073-45756673(+)
chr20:45756528-45757128(+)
chr20:45758400-45759000(+)
chr20:45762361-45762961(+)
chr20:45765353-45765953(+)
chr20:45765968-45766568(+)
chr20:45768537-45769137(+)
chr20:45769330-45769930(+)
chr20:45769986-45770586(+)
chr20:45770546-45771146(+)
chr20:45771181-45771781(+)
chr20:45772127-45772727(+)
chr20:45773720-45774320(+)
chr20:45775220-45775820(+)
chr20:45776050-45776650(+)
chr20:45778418-45779018(+)
chr20:45779171-45779771(+)
chr20:45780579-45781179(+)
chr20:45781465-45782065(+)
chr20:45783035-45783635(+)
chr20:45785183-45785783(+)
chr20:45785853-45786453(+)
chr20:45786354-45786954(+)
chr20:45787013-45787613(+)
chr20:45787766-45788366(+)
chr20:45788730-45789330(+)
chr20:45789992-45790592(+)
chr20:45792623-45793223(+)
chr20:45793329-45793929(+)
chr20:45793962-45794562(+)
chr20:45796558-45797158(+)
chr20:45797296-45797896(+)
chr20:45798055-45798655(+)
chr20:45798663-45799263(+)
chr20:45799367-45799967(+)
chr20:45799941-45800541(+)
chr20:45800670-45801270(+)
chr20:45801206-45801806(+)
chr20:45801690-45802290(+)
chr20:45802339-45802939(+)
chr20:45803185-45803785(+)
chr20:45803998-45804598(+)
chr20:45804914-45805514(+)
chr20:45805587-45806187(+)
chr20:45806408-45807008(+)
chr20:45806955-45807555(+)
chr20:45807494-45808094(+)
chr20:45808123-45808723(+)
chr20:45808850-45809450(+)
chr20:45809256-45809856(+)
chr20:45809851-45810451(+)
chr20:45810390-45810990(+)
chr20:45811038-45811638(+)
chr20:45811857-45812457(+)
chr20:45812615-45813215(+)
chr20:45813267-45813867(+)
chr20:45813994-45814594(+)
chr20:45814436-45815036(+)
chr20:45815185-45815785(+)
chr20:45815800-45816400(+)
chr20:45816396-45816996(+)
chr20:45817120-45817720(+)
chr20:45817555-45818155(+)
chr20:45819611-45820211(+)
chr20:45822860-45823460(+)
chr20:45823670-45824270(+)
chr20:45824160-45824760(+)
chr20:45824907-45825507(+)
chr20:45825515-45826115(+)
chr20:45826856-45827456(+)
chr20:45828388-45828988(+)
chr20:45828992-45829592(+)
chr20:45829689-45830289(+)
chr20:45831381-45831981(+)
chr20:45831795-45832395(+)
chr20:45832921-45833521(+)
chr20:45833750-45834350(+)
chr20:45834196-45834796(+)
chr20:45835068-45835668(+)
chr20:45835591-45836191(+)
chr20:45837062-45837662(+)
chr20:45841150-45841750(+)
chr20:45842510-45843110(+)
chr20:45843270-45843870(+)
chr20:45843951-45844551(+)
chr20:45844536-45845136(+)
chr20:45845415-45846015(+)
chr20:45846383-45846983(+)
chr20:45847190-45847790(+)
chr20:45848607-45849207(+)
chr20:45849762-45850362(+)
chr20:45851124-45851724(+)
chr20:45852450-45853050(+)
chr20:45853070-45853670(+)
chr20:45855550-45856150(+)
chr20:45857265-45857865(+)
chr20:45859477-45860077(+)
chr20:45860324-45860924(+)
chr20:45861138-45861738(+)
chr20:45861975-45862575(+)
chr20:45863750-45864350(+)
chr20:45864664-45865264(+)
chr20:45865170-45865770(+)
chr20:45865710-45866310(+)
chr20:45866359-45866959(+)
chr20:45867240-45867840(+)
chr20:45867956-45868556(+)
chr20:45869911-45870511(+)
chr20:45871014-45871614(+)
chr20:45871730-45872330(+)
chr20:45872470-45873070(+)
chr20:45873078-45873678(+)
chr20:45874694-45875294(+)
chr20:45875430-45876030(+)
chr20:45875908-45876508(+)
chr20:45877469-45878069(+)
chr20:45878030-45878630(+)
chr20:45878549-45879149(+)
chr20:45879002-45879602(+)
chr20:45879730-45880330(+)
chr20:45880835-45881435(+)
chr20:45881472-45882072(+)
chr20:45882528-45883128(+)
chr20:45885444-45886044(+)
chr20:45886850-45887450(+)
chr20:45887495-45888095(+)
chr20:45888183-45888783(+)
chr20:45890250-45890850(+)
chr20:45890705-45891305(+)
chr20:45891214-45891814(+)
chr20:45892059-45892659(+)
chr20:45893045-45893645(+)
chr20:45893670-45894270(+)
chr20:45894610-45895210(+)
chr20:45897090-45897690(+)
chr20:45897991-45898591(+)
chr20:45899822-45900422(+)
chr20:45901023-45901623(+)
chr20:45901449-45902049(+)
chr20:45902500-45903100(+)
chr20:45903124-45903724(+)
chr20:45904735-45905335(+)
chr20:45905753-45906353(+)
chr20:45906755-45907355(+)
chr20:45907601-45908201(+)
chr20:45908859-45909459(+)
chr20:45909933-45910533(+)
chr20:45912037-45912637(+)
chr20:45913130-45913730(+)
chr20:45913679-45914279(+)
chr20:45915301-45915901(+)
chr20:45915770-45916370(+)
chr20:45916735-45917335(+)
chr20:45917890-45918490(+)
chr20:45918620-45919220(+)
chr20:45919729-45920329(+)
chr20:45921190-45921790(+)
chr20:45922191-45922791(+)
chr20:45923375-45923975(+)
chr20:45923867-45924467(+)
chr20:45924579-45925179(+)
chr20:45925600-45926200(+)
chr20:45926830-45927430(+)
chr20:45927230-45927830(+)
chr20:45927630-45928230(+)
chr20:45928724-45929324(+)
chr20:45930130-45930730(+)
chr20:45931190-45931790(+)
chr20:45931650-45932250(+)
chr20:45932381-45932981(+)
chr20:45932932-45933532(+)
chr20:45933630-45934230(+)
chr20:45934338-45934938(+)
chr20:45935210-45935810(+)
chr20:45936158-45936758(+)
chr20:45937576-45938176(+)
chr20:45938010-45938610(+)
chr20:45938517-45939117(+)
chr20:45939254-45939854(+)
chr20:45940686-45941286(+)
chr20:45941434-45942034(+)
chr20:45942850-45943450(+)
chr20:45943257-45943857(+)
chr20:45943886-45944486(+)
chr20:45944324-45944924(+)
chr20:45944799-45945399(+)
chr20:45945493-45946093(+)
chr20:45945928-45946528(+)
chr20:45946395-45946995(+)
chr20:45946897-45947497(+)
chr20:45947458-45948058(+)
chr20:45948288-45948888(+)
chr20:45948750-45949350(+)
chr20:45949238-45949838(+)
chr20:45949966-45950566(+)
chr20:45950490-45951090(+)
chr20:45951328-45951928(+)
chr20:45952123-45952723(+)
chr20:45953151-45953751(+)
chr20:45955325-45955925(+)
chr20:45956262-45956862(+)
chr20:45956774-45957374(+)
chr20:45957494-45958094(+)
chr20:45958423-45959023(+)
chr20:45959110-45959710(+)
chr20:45959985-45960585(+)
chr20:45961372-45961972(+)
chr20:45962196-45962796(+)
chr20:45962755-45963355(+)
chr20:45964264-45964864(+)
chr20:45965006-45965606(+)
chr20:45966959-45967559(+)
chr20:45968270-45968870(+)
chr20:45969510-45970110(+)
chr20:45969970-45970570(+)
chr20:45971732-45972332(+)
chr20:45972180-45972780(+)
chr20:45973820-45974420(+)
chr20:45974726-45975326(+)
chr20:45975544-45976144(+)
chr20:45976012-45976612(+)
chr20:45976479-45977079(+)
chr20:45977262-45977862(+)
chr20:45978224-45978824(+)
chr20:45978906-45979506(+)
chr20:45979322-45979922(+)
chr20:45979775-45980375(+)
chr20:45980221-45980821(+)
chr20:45980634-45981234(+)
chr20:45981124-45981724(+)
chr20:45982275-45982875(+)
chr20:45982847-45983447(+)
chr20:45983590-45984190(+)
chr20:45983991-45984591(+)
chr20:45984490-45985090(+)
chr20:45985243-45985843(+)
chr20:45985771-45986371(+)
chr20:45986179-45986779(+)
chr20:45986791-45987391(+)
chr20:45987344-45987944(+)
chr20:45987764-45988364(+)
chr20:45988745-45989345(+)
chr20:45989273-45989873(+)
chr20:45990006-45990606(+)
chr20:45991167-45991767(+)
chr20:45992710-45993310(+)
chr20:45993770-45994370(+)
chr20:45995430-45996030(+)
chr20:45996926-45997526(+)
chr20:45997794-45998394(+)
chr20:45998510-45999110(+)
chr20:45999595-46000195(+)
chr20:45999998-46000598(+)
chr20:46000676-46001276(+)
chr20:46001435-46002035(+)
chr20:46003790-46004390(+)
chr20:46004877-46005477(+)
chr20:46005872-46006472(+)
chr20:46006780-46007380(+)
chr20:46008448-46009048(+)
chr20:46009148-46009748(+)
chr20:46009930-46010530(+)
chr20:46010810-46011410(+)
chr20:46011330-46011930(+)
chr20:46012001-46012601(+)
chr20:46012675-46013275(+)
chr20:46013543-46014143(+)
chr20:46015315-46015915(+)
chr20:46016170-46016770(+)
chr20:46016784-46017384(+)
chr20:46018614-46019214(+)
chr20:46019914-46020514(+)
chr20:46020668-46021268(+)
chr20:46021348-46021948(+)
chr20:46022070-46022670(+)
chr20:46025541-46026141(+)
chr20:46026546-46027146(+)
chr20:46029308-46029908(+)
chr20:46033110-46033710(+)
chr20:46033670-46034270(+)
chr20:46034440-46035040(+)
chr20:46035837-46036437(+)
chr20:46036510-46037110(+)
chr20:46038260-46038860(+)
chr20:46038993-46039593(+)
chr20:46039874-46040474(+)
chr20:46040713-46041313(+)
chr20:46041279-46041879(+)
chr20:46041870-46042470(+)
chr20:46042390-46042990(+)
chr20:46043253-46043853(+)
chr20:46043979-46044579(+)
chr20:46044741-46045341(+)
chr20:46045330-46045930(+)
chr20:46045930-46046530(+)
chr20:46046665-46047265(+)
chr20:46047171-46047771(+)
chr20:46048487-46049087(+)
chr20:46049705-46050305(+)
chr20:46051530-46052130(+)
chr20:46052158-46052758(+)
chr20:46053555-46054155(+)
chr20:46055704-46056304(+)
chr20:46056808-46057408(+)
chr20:46057442-46058042(+)
chr20:46058040-46058640(+)
chr20:46058570-46059170(+)
chr20:46059810-46060410(+)
chr20:46060438-46061038(+)
chr20:46061088-46061688(+)
chr20:46061670-46062270(+)
chr20:46062263-46062863(+)
chr20:46062771-46063371(+)
chr20:46063174-46063774(+)
chr20:46063621-46064221(+)
chr20:46064294-46064894(+)
chr20:46065310-46065910(+)
chr20:46065810-46066410(+)
chr20:46066672-46067272(+)
chr20:46067421-46068021(+)
chr20:46068619-46069219(+)
chr20:46069330-46069930(+)
chr20:46069768-46070368(+)
chr20:46070370-46070970(+)
chr20:46073960-46074560(+)
chr20:46076090-46076690(+)
chr20:46079349-46079949(+)
chr20:46080460-46081060(+)
chr20:46081230-46081830(+)
chr20:46081842-46082442(+)
chr20:46082495-46083095(+)
chr20:46083152-46083752(+)
chr20:46083840-46084440(+)
chr20:46084633-46085233(+)
chr20:46086015-46086615(+)
chr20:46088101-46088701(+)
chr20:46091190-46091790(+)
chr20:46092171-46092771(+)
chr20:46093018-46093618(+)
chr20:46093479-46094079(+)
chr20:46094405-46095005(+)
chr20:46094887-46095487(+)
chr20:46095692-46096292(+)
chr20:46096905-46097505(+)
chr20:46097447-46098047(+)
chr20:46098230-46098830(+)
chr20:46098730-46099330(+)
chr20:46099470-46100070(+)
chr20:46099970-46100570(+)
chr20:46101586-46102186(+)
chr20:46102107-46102707(+)
chr20:46102670-46103270(+)
chr20:46104130-46104730(+)
chr20:46105083-46105683(+)
chr20:46106910-46107510(+)
chr20:46107664-46108264(+)
chr20:46108211-46108811(+)
chr20:46108890-46109490(+)
chr20:46110456-46111056(+)
chr20:46111390-46111990(+)
chr20:46111820-46112420(+)
chr20:46112960-46113560(+)
chr20:46115787-46116387(+)
chr20:46116206-46116806(+)
chr20:46116759-46117359(+)
chr20:46117330-46117930(+)
chr20:46117979-46118579(+)
chr20:46119441-46120041(+)
chr20:46121955-46122555(+)
chr20:46122455-46123055(+)
chr20:46123210-46123810(+)
chr20:46125552-46126152(+)
chr20:46126117-46126717(+)
chr20:46126926-46127526(+)
chr20:46129266-46129866(+)
chr20:46129719-46130319(+)
chr20:46130298-46130898(+)
chr20:46130947-46131547(+)
chr20:46131448-46132048(+)
chr20:46132260-46132860(+)
chr20:46132800-46133400(+)
chr20:46133335-46133935(+)
chr20:46134002-46134602(+)
chr20:46134576-46135176(+)
chr20:46135015-46135615(+)
chr20:46135513-46136113(+)
chr20:46135922-46136522(+)
chr20:46136899-46137499(+)
chr20:46137515-46138115(+)
chr20:46139135-46139735(+)
chr20:46142128-46142728(+)
chr20:46144490-46145090(+)
chr20:46145406-46146006(+)
chr20:46146950-46147550(+)
chr20:46149579-46150179(+)
chr20:46150034-46150634(+)
chr20:46151100-46151700(+)
chr20:46152330-46152930(+)
chr20:46152778-46153378(+)
chr20:46156031-46156631(+)
chr20:46158391-46158991(+)
chr20:46160134-46160734(+)
chr20:46163190-46163790(+)
chr20:46163706-46164306(+)
chr20:46164455-46165055(+)
chr20:46165555-46166155(+)
chr20:46166050-46166650(+)
chr20:46167693-46168293(+)
chr20:46168578-46169178(+)
chr20:46169101-46169701(+)
chr20:46169661-46170261(+)
chr20:46171173-46171773(+)
chr20:46171623-46172223(+)
chr20:46172864-46173464(+)
chr20:46173480-46174080(+)
chr20:46174891-46175491(+)
chr20:46175553-46176153(+)
chr20:46178293-46178893(+)
chr20:46179075-46179675(+)
chr20:46179853-46180453(+)
chr20:46180488-46181088(+)
chr20:46181620-46182220(+)
chr20:46184996-46185596(+)
chr20:46185837-46186437(+)
chr20:46186423-46187023(+)
chr20:46186918-46187518(+)
chr20:46187360-46187960(+)
chr20:46187770-46188370(+)
chr20:46189103-46189703(+)
chr20:46189836-46190436(+)
chr20:46190264-46190864(+)
chr20:46191523-46192123(+)
chr20:46192855-46193455(+)
chr20:46193962-46194562(+)
chr20:46194910-46195510(+)
chr20:46195915-46196515(+)
chr20:46196605-46197205(+)
chr20:46197020-46197620(+)
chr20:46199210-46199810(+)
chr20:46200176-46200776(+)
chr20:46200720-46201320(+)
chr20:46202203-46202803(+)
chr20:46202668-46203268(+)
chr20:46203533-46204133(+)
chr20:46204353-46204953(+)
chr20:46205231-46205831(+)
chr20:46205810-46206410(+)
chr20:46207226-46207826(+)
chr20:46207795-46208395(+)
chr20:46209690-46210290(+)
chr20:46211510-46212110(+)
chr20:46212209-46212809(+)
chr20:46213798-46214398(+)
chr20:46215351-46215951(+)
chr20:46218240-46218840(+)
chr20:46219428-46220028(+)
chr20:46219890-46220490(+)
chr20:46220410-46221010(+)
chr20:46221534-46222134(+)
chr20:46224549-46225149(+)
chr20:46227592-46228192(+)
chr20:46228332-46228932(+)
chr20:46228935-46229535(+)
chr20:46229762-46230362(+)
chr20:46230317-46230917(+)
chr20:46231110-46231710(+)
chr20:46231857-46232457(+)
chr20:46234449-46235049(+)
chr20:46235130-46235730(+)
chr20:46235775-46236375(+)
chr20:46237507-46238107(+)
chr20:46239139-46239739(+)
chr20:46240435-46241035(+)
chr20:46241311-46241911(+)
chr20:46241980-46242580(+)
chr20:46242473-46243073(+)
chr20:46243313-46243913(+)
chr20:46247159-46247759(+)
chr20:46248849-46249449(+)
chr20:46249787-46250387(+)
chr20:46250795-46251395(+)
chr20:46251270-46251870(+)
chr20:46252035-46252635(+)
chr20:46253055-46253655(+)
chr20:46256155-46256755(+)
chr20:46258485-46259085(+)
chr20:46259750-46260350(+)
chr20:46264410-46265010(+)
chr20:46265066-46265666(+)
chr20:46266095-46266695(+)
chr20:46267289-46267889(+)
chr20:46268415-46269015(+)
chr20:46269711-46270311(+)
chr20:46270737-46271337(+)
chr20:46271312-46271912(+)
chr20:46271798-46272398(+)
chr20:46274270-46274870(+)
chr20:46275697-46276297(+)
chr20:46277587-46278187(+)
chr20:46280948-46281548(+)
chr20:46281400-46282000(+)
chr20:46281912-46282512(+)
chr20:46282490-46283090(+)
chr20:46283011-46283611(+)
chr20:46283510-46284110(+)
chr20:46285112-46285712(+)
chr20:46288746-46289346(+)
chr20:46289162-46289762(+)
chr20:46289939-46290539(+)
chr20:46290355-46290955(+)
chr20:46290985-46291585(+)
chr20:46291644-46292244(+)
chr20:46292401-46293001(+)
chr20:46293350-46293950(+)
chr20:46293893-46294493(+)
chr20:46294295-46294895(+)
chr20:46294814-46295414(+)
chr20:46296050-46296650(+)
chr20:46296717-46297317(+)
chr20:46297139-46297739(+)
chr20:46297555-46298155(+)
chr20:46298381-46298981(+)
chr20:46299070-46299670(+)
chr20:46299528-46300128(+)
chr20:46300783-46301383(+)
chr20:46301460-46302060(+)
chr20:46302020-46302620(+)
chr20:46302888-46303488(+)
chr20:46303471-46304071(+)
chr20:46304163-46304763(+)
chr20:46304883-46305483(+)
chr20:46305441-46306041(+)
chr20:46305974-46306574(+)
chr20:46306478-46307078(+)
chr20:46307251-46307851(+)
chr20:46307995-46308595(+)
chr20:46309162-46309762(+)
chr20:46309819-46310419(+)
chr20:46310863-46311463(+)
chr20:46312845-46313445(+)
chr20:46313300-46313900(+)
chr20:46314735-46315335(+)
chr20:46315191-46315791(+)
chr20:46315910-46316510(+)
chr20:46316990-46317590(+)
chr20:46317394-46317994(+)
chr20:46317998-46318598(+)
chr20:46318550-46319150(+)
chr20:46320276-46320876(+)
chr20:46322349-46322949(+)
chr20:46322766-46323366(+)
chr20:46323472-46324072(+)
chr20:46323903-46324503(+)
chr20:46326019-46326619(+)
chr20:46326732-46327332(+)
chr20:46327670-46328270(+)
chr20:46328492-46329092(+)
chr20:46328980-46329580(+)
chr20:46330225-46330825(+)
chr20:46331896-46332496(+)
chr20:46332417-46333017(+)
chr20:46333673-46334273(+)
chr20:46335230-46335830(+)
chr20:46335925-46336525(+)
chr20:46337050-46337650(+)
chr20:46337557-46338157(+)
chr20:46337977-46338577(+)
chr20:46339328-46339928(+)
chr20:46339794-46340394(+)
chr20:46341107-46341707(+)
chr20:46341860-46342460(+)
chr20:46342440-46343040(+)
chr20:46347830-46348430(+)
chr20:46348256-46348856(+)
chr20:46349607-46350207(+)
chr20:46352030-46352630(+)
chr20:46353011-46353611(+)
chr20:46353968-46354568(+)
chr20:46355414-46356014(+)
chr20:46356140-46356740(+)
chr20:46356674-46357274(+)
chr20:46357395-46357995(+)
chr20:46358195-46358795(+)
chr20:46359422-46360022(+)
chr20:46362571-46363171(+)
chr20:46364228-46364828(+)
chr20:46365680-46366280(+)
chr20:46367335-46367935(+)
chr20:46368901-46369501(+)
chr20:46369340-46369940(+)
chr20:46370576-46371176(+)
chr20:46372397-46372997(+)
chr20:46374830-46375430(+)
chr20:46375945-46376545(+)
chr20:46377498-46378098(+)
chr20:46377997-46378597(+)
chr20:46382345-46382945(+)
chr20:46382890-46383490(+)
chr20:46386009-46386609(+)
chr20:46386670-46387270(+)
chr20:46387315-46387915(+)
chr20:46388552-46389152(+)
chr20:46390008-46390608(+)
chr20:46390650-46391250(+)
chr20:46391413-46392013(+)
chr20:46392017-46392617(+)
chr20:46392973-46393573(+)
chr20:46394179-46394779(+)
chr20:46394743-46395343(+)
chr20:46395295-46395895(+)
chr20:46396961-46397561(+)
chr20:46399565-46400165(+)
chr20:46402071-46402671(+)
chr20:46402765-46403365(+)
chr20:46404494-46405094(+)
chr20:46405290-46405890(+)
chr20:46407104-46407704(+)
chr20:46409552-46410152(+)
chr20:46410272-46410872(+)
chr20:46410752-46411352(+)
chr20:46411782-46412382(+)
chr20:46412548-46413148(+)
chr20:46413251-46413851(+)
chr20:46413991-46414591(+)
chr20:46414541-46415141(+)
chr20:46415057-46415657(+)
chr20:46415630-46416230(+)
chr20:46417138-46417738(+)
chr20:46417870-46418470(+)
chr20:46418341-46418941(+)
chr20:46418805-46419405(+)
chr20:46419223-46419823(+)
chr20:46419698-46420298(+)
chr20:46420716-46421316(+)
chr20:46422424-46423024(+)
chr20:46424011-46424611(+)
chr20:46425618-46426218(+)
chr20:46427036-46427636(+)
chr20:46427737-46428337(+)
chr20:46429253-46429853(+)
chr20:46430377-46430977(+)
chr20:46430799-46431399(+)
chr20:46432334-46432934(+)
chr20:46432932-46433532(+)
chr20:46433770-46434370(+)
chr20:46434542-46435142(+)
chr20:46435860-46436460(+)
chr20:46436665-46437265(+)
chr20:46438242-46438842(+)
chr20:46438928-46439528(+)
chr20:46439372-46439972(+)
chr20:46440290-46440890(+)
chr20:46442977-46443577(+)
chr20:46443826-46444426(+)
chr20:46444375-46444975(+)
chr20:46444830-46445430(+)
chr20:46445300-46445900(+)
chr20:46445720-46446320(+)
chr20:46446398-46446998(+)
chr20:46447034-46447634(+)
chr20:46447771-46448371(+)
chr20:46450388-46450988(+)
chr20:46451130-46451730(+)
chr20:46452240-46452840(+)
chr20:46453331-46453931(+)
chr20:46454032-46454632(+)
chr20:46455886-46456486(+)
chr20:46463826-46464426(+)
chr20:46465510-46466110(+)
chr20:46466831-46467431(+)
chr20:46467440-46468040(+)
chr20:46470644-46471244(+)
chr20:46471550-46472150(+)
chr20:46472950-46473550(+)
chr20:46474050-46474650(+)
chr20:46474845-46475445(+)
chr20:46475393-46475993(+)
chr20:46475945-46476545(+)
chr20:46476544-46477144(+)
chr20:46477206-46477806(+)
chr20:46478813-46479413(+)
chr20:46479310-46479910(+)
chr20:46483409-46484009(+)
chr20:46484970-46485570(+)
chr20:46486167-46486767(+)
chr20:46486762-46487362(+)
chr20:46487388-46487988(+)
chr20:46487939-46488539(+)
chr20:46488798-46489398(+)
chr20:46489785-46490385(+)
chr20:46491273-46491873(+)
chr20:46491817-46492417(+)
chr20:46492376-46492976(+)
chr20:46493352-46493952(+)
chr20:46494030-46494630(+)
chr20:46494566-46495166(+)
chr20:46495945-46496545(+)
chr20:46496543-46497143(+)
chr20:46497388-46497988(+)
chr20:46500145-46500745(+)
chr20:46500929-46501529(+)
chr20:46501543-46502143(+)
chr20:46503468-46504068(+)
chr20:46503900-46504500(+)
chr20:46504385-46504985(+)
chr20:46505057-46505657(+)
chr20:46505890-46506490(+)
chr20:46507226-46507826(+)
chr20:46510239-46510839(+)
chr20:46513530-46514130(+)
chr20:46514964-46515564(+)
chr20:46515393-46515993(+)
chr20:46516290-46516890(+)
chr20:46517197-46517797(+)
chr20:46517824-46518424(+)
chr20:46518665-46519265(+)
chr20:46519301-46519901(+)
chr20:46520706-46521306(+)
chr20:46522383-46522983(+)
chr20:46523374-46523974(+)
chr20:46523797-46524397(+)
chr20:46524207-46524807(+)
chr20:46526110-46526710(+)
chr20:46531674-46532274(+)
chr20:46532470-46533070(+)
chr20:46533684-46534284(+)
chr20:46534665-46535265(+)
chr20:46535421-46536021(+)
chr20:46536025-46536625(+)
chr20:46536572-46537172(+)
chr20:46537179-46537779(+)
chr20:46537640-46538240(+)
chr20:46538345-46538945(+)
chr20:46538878-46539478(+)
chr20:46539624-46540224(+)
chr20:46540828-46541428(+)
chr20:46541765-46542365(+)
chr20:46543435-46544035(+)
chr20:46546210-46546810(+)
chr20:46546655-46547255(+)
chr20:46548730-46549330(+)
chr20:46549981-46550581(+)
chr20:46550758-46551358(+)
chr20:46551451-46552051(+)
chr20:46553268-46553868(+)
chr20:46554235-46554835(+)
chr20:46555333-46555933(+)
chr20:46556001-46556601(+)
chr20:46556552-46557152(+)
chr20:46556991-46557591(+)
chr20:46558028-46558628(+)
chr20:46559987-46560587(+)
chr20:46562015-46562615(+)
chr20:46562870-46563470(+)
chr20:46563402-46564002(+)
chr20:46565250-46565850(+)
chr20:46567770-46568370(+)
chr20:46568584-46569184(+)
chr20:46569504-46570104(+)
chr20:46570450-46571050(+)
chr20:46571196-46571796(+)
chr20:46573373-46573973(+)
chr20:46574910-46575510(+)
chr20:46575490-46576090(+)
chr20:46577010-46577610(+)
chr20:46577966-46578566(+)
chr20:46578704-46579304(+)
chr20:46579203-46579803(+)
chr20:46580168-46580768(+)
chr20:46580805-46581405(+)
chr20:46583212-46583812(+)
chr20:46583750-46584350(+)
chr20:46584190-46584790(+)
chr20:46584664-46585264(+)
chr20:46585248-46585848(+)
chr20:46585768-46586368(+)
chr20:46586654-46587254(+)
chr20:46587128-46587728(+)
chr20:46588990-46589590(+)
chr20:46589735-46590335(+)
chr20:46590848-46591448(+)
chr20:46591670-46592270(+)
chr20:46592936-46593536(+)
chr20:46595170-46595770(+)
chr20:46597010-46597610(+)
chr20:46597907-46598507(+)
chr20:46598683-46599283(+)
chr20:46599127-46599727(+)
chr20:46599931-46600531(+)
chr20:46600390-46600990(+)
chr20:46600843-46601443(+)
chr20:46601355-46601955(+)
chr20:46602105-46602705(+)
chr20:46602579-46603179(+)
chr20:46603122-46603722(+)
chr20:46603902-46604502(+)
chr20:46604770-46605370(+)
chr20:46605571-46606171(+)
chr20:46606079-46606679(+)
chr20:46606521-46607121(+)
chr20:46607491-46608091(+)
chr20:46608044-46608644(+)
chr20:46609098-46609698(+)
chr20:46609924-46610524(+)
chr20:46610855-46611455(+)
chr20:46611582-46612182(+)
chr20:46611989-46612589(+)
chr20:46612543-46613143(+)
chr20:46613076-46613676(+)
chr20:46613903-46614503(+)
chr20:46616250-46616850(+)
chr20:46617346-46617946(+)
chr20:46618050-46618650(+)
chr20:46618614-46619214(+)
chr20:46619290-46619890(+)
chr20:46620722-46621322(+)
chr20:46621690-46622290(+)
chr20:46622721-46623321(+)
chr20:46624298-46624898(+)
chr20:46626290-46626890(+)
chr20:46626930-46627530(+)
chr20:46627565-46628165(+)
chr20:46628708-46629308(+)
chr20:46631203-46631803(+)
chr20:46631791-46632391(+)
chr20:46632700-46633300(+)
chr20:46633138-46633738(+)
chr20:46634913-46635513(+)
chr20:46635970-46636570(+)
chr20:46637418-46638018(+)
chr20:46637835-46638435(+)
chr20:46641096-46641696(+)
chr20:46644093-46644693(+)
chr20:46644616-46645216(+)
chr20:46645199-46645799(+)
chr20:46645623-46646223(+)
chr20:46646211-46646811(+)
chr20:46647028-46647628(+)
chr20:46647530-46648130(+)
chr20:46648131-46648731(+)
chr20:46649225-46649825(+)
chr20:46652469-46653069(+)
chr20:46653150-46653750(+)
chr20:46653559-46654159(+)
chr20:46654286-46654886(+)
chr20:46655736-46656336(+)
chr20:46658206-46658806(+)
chr20:46658960-46659560(+)
chr20:46659810-46660410(+)
chr20:46663416-46664016(+)
chr20:46664587-46665187(+)
chr20:46665850-46666450(+)
chr20:46666499-46667099(+)
chr20:46666935-46667535(+)
chr20:46667370-46667970(+)
chr20:46669072-46669672(+)
chr20:46669647-46670247(+)
chr20:46670155-46670755(+)
chr20:46670755-46671355(+)
chr20:46676111-46676711(+)
chr20:46677832-46678432(+)
chr20:46678245-46678845(+)
chr20:46679950-46680550(+)
chr20:46680476-46681076(+)
chr20:46681042-46681642(+)
chr20:46682587-46683187(+)
chr20:46683466-46684066(+)
chr20:46684924-46685524(+)
chr20:46685863-46686463(+)
chr20:46688146-46688746(+)
chr20:46689827-46690427(+)
chr20:46691890-46692490(+)
chr20:46692569-46693169(+)
chr20:46693110-46693710(+)
chr20:46693590-46694190(+)
chr20:46694806-46695406(+)
chr20:46695477-46696077(+)
chr20:46698321-46698921(+)
chr20:46699235-46699835(+)
chr20:46699775-46700375(+)
chr20:46700810-46701410(+)
chr20:46704436-46705036(+)
chr20:46705333-46705933(+)
chr20:46706910-46707510(+)
chr20:46709310-46709910(+)
chr20:46710350-46710950(+)
chr20:46710857-46711457(+)
chr20:46718350-46718950(+)
chr20:46720610-46721210(+)
chr20:46721353-46721953(+)
chr20:46722986-46723586(+)
chr20:46723545-46724145(+)
chr20:46724961-46725561(+)
chr20:46725619-46726219(+)
chr20:46726158-46726758(+)
chr20:46726669-46727269(+)
chr20:46727585-46728185(+)
chr20:46728202-46728802(+)
chr20:46729093-46729693(+)
chr20:46729740-46730340(+)
chr20:46730789-46731389(+)
chr20:46731380-46731980(+)
chr20:46731941-46732541(+)
chr20:46732500-46733100(+)
chr20:46733230-46733830(+)
chr20:46734180-46734780(+)
chr20:46735050-46735650(+)
chr20:46736187-46736787(+)
chr20:46736750-46737350(+)
chr20:46739250-46739850(+)
chr20:46739800-46740400(+)
chr20:46741473-46742073(+)
chr20:46741880-46742480(+)
chr20:46742560-46743160(+)
chr20:46743005-46743605(+)
chr20:46743580-46744180(+)
chr20:46744190-46744790(+)
chr20:46745150-46745750(+)
chr20:46745850-46746450(+)
chr20:46746567-46747167(+)
chr20:46747220-46747820(+)
chr20:46748027-46748627(+)
chr20:46748746-46749346(+)
chr20:46749450-46750050(+)
chr20:46750270-46750870(+)
chr20:46752947-46753547(+)
chr20:46753879-46754479(+)
chr20:46754470-46755070(+)
chr20:46754896-46755496(+)
chr20:46755818-46756418(+)
chr20:46756592-46757192(+)
chr20:46757114-46757714(+)
chr20:46758175-46758775(+)
chr20:46760247-46760847(+)
chr20:46764392-46764992(+)
chr20:46767966-46768566(+)
chr20:46769330-46769930(+)
chr20:46770953-46771553(+)
chr20:46772007-46772607(+)
chr20:46772636-46773236(+)
chr20:46775447-46776047(+)
chr20:46775848-46776448(+)
chr20:46777553-46778153(+)
chr20:46778521-46779121(+)
chr20:46779215-46779815(+)
chr20:46780850-46781450(+)
chr20:46782167-46782767(+)
chr20:46782740-46783340(+)
chr20:46783905-46784505(+)
chr20:46785170-46785770(+)
chr20:46785650-46786250(+)
chr20:46786606-46787206(+)
chr20:46787759-46788359(+)
chr20:46789650-46790250(+)
chr20:46790470-46791070(+)
chr20:46791696-46792296(+)
chr20:46792263-46792863(+)
chr20:46793210-46793810(+)
chr20:46793931-46794531(+)
chr20:46795041-46795641(+)
chr20:46797090-46797690(+)
chr20:46798387-46798987(+)
chr20:46799426-46800026(+)
chr20:46800289-46800889(+)
chr20:46800730-46801330(+)
chr20:46801530-46802130(+)
chr20:46802890-46803490(+)
chr20:46803930-46804530(+)
chr20:46804735-46805335(+)
chr20:46806149-46806749(+)
chr20:46807260-46807860(+)
chr20:46808639-46809239(+)
chr20:46809279-46809879(+)
chr20:46809994-46810594(+)
chr20:46810770-46811370(+)
chr20:46811830-46812430(+)
chr20:46812796-46813396(+)
chr20:46813930-46814530(+)
chr20:46815090-46815690(+)
chr20:46815616-46816216(+)
chr20:46816528-46817128(+)
chr20:46817824-46818424(+)
chr20:46818875-46819475(+)
chr20:46819396-46819996(+)
chr20:46819837-46820437(+)
chr20:46820788-46821388(+)
chr20:46822159-46822759(+)
chr20:46823194-46823794(+)
chr20:46824746-46825346(+)
chr20:46825171-46825771(+)
chr20:46825729-46826329(+)
chr20:46826410-46827010(+)
chr20:46827616-46828216(+)
chr20:46828190-46828790(+)
chr20:46829840-46830440(+)
chr20:46830608-46831208(+)
chr20:46831236-46831836(+)
chr20:46831878-46832478(+)
chr20:46833906-46834506(+)
chr20:46834384-46834984(+)
chr20:46835003-46835603(+)
chr20:46837745-46838345(+)
chr20:46839025-46839625(+)
chr20:46839891-46840491(+)
chr20:46841010-46841610(+)
chr20:46841646-46842246(+)
chr20:46842358-46842958(+)
chr20:46843315-46843915(+)
chr20:46844145-46844745(+)
chr20:46845913-46846513(+)
chr20:46846602-46847202(+)
chr20:46848835-46849435(+)
chr20:46849650-46850250(+)
chr20:46851567-46852167(+)
chr20:46852135-46852735(+)
chr20:46852568-46853168(+)
chr20:46853266-46853866(+)
chr20:46858293-46858893(+)
chr20:46858833-46859433(+)
chr20:46860382-46860982(+)
chr20:46861620-46862220(+)
chr20:46864601-46865201(+)
chr20:46865192-46865792(+)
chr20:46865750-46866350(+)
chr20:46866972-46867572(+)
chr20:46867420-46868020(+)
chr20:46867851-46868451(+)
chr20:46869740-46870340(+)
chr20:46872049-46872649(+)
chr20:46872770-46873370(+)
chr20:46874707-46875307(+)
chr20:46875439-46876039(+)
chr20:46876150-46876750(+)
chr20:46876689-46877289(+)
chr20:46877530-46878130(+)
chr20:46878490-46879090(+)
chr20:46880489-46881089(+)
chr20:46881750-46882350(+)
chr20:46888276-46888876(+)
chr20:46888907-46889507(+)
chr20:46889513-46890113(+)
chr20:46891283-46891883(+)
chr20:46895242-46895842(+)
chr20:46897895-46898495(+)
chr20:46899630-46900230(+)
chr20:46900650-46901250(+)
chr20:46901550-46902150(+)
chr20:46902402-46903002(+)
chr20:46903225-46903825(+)
chr20:46904213-46904813(+)
chr20:46905230-46905830(+)
chr20:46905862-46906462(+)
chr20:46906918-46907518(+)
chr20:46907566-46908166(+)
chr20:46910130-46910730(+)
chr20:46911426-46912026(+)
chr20:46911850-46912450(+)
chr20:46912384-46912984(+)
chr20:46913505-46914105(+)
chr20:46914320-46914920(+)
chr20:46915477-46916077(+)
chr20:46915919-46916519(+)
chr20:46917140-46917740(+)
chr20:46917601-46918201(+)
chr20:46920718-46921318(+)
chr20:46921460-46922060(+)
chr20:46922272-46922872(+)
chr20:46922814-46923414(+)
chr20:46923627-46924227(+)
chr20:46924142-46924742(+)
chr20:46924610-46925210(+)
chr20:46925415-46926015(+)
chr20:46925844-46926444(+)
chr20:46926490-46927090(+)
chr20:46927030-46927630(+)
chr20:46927690-46928290(+)
chr20:46929845-46930445(+)
chr20:46935921-46936521(+)
chr20:46936972-46937572(+)
chr20:46937593-46938193(+)
chr20:46939032-46939632(+)
chr20:46940390-46940990(+)
chr20:46941923-46942523(+)
chr20:46942530-46943130(+)
chr20:46943759-46944359(+)
chr20:46945231-46945831(+)
chr20:46948938-46949538(+)
chr20:46951966-46952566(+)
chr20:46953390-46953990(+)
chr20:46955003-46955603(+)
chr20:46955528-46956128(+)
chr20:46956516-46957116(+)
chr20:46957786-46958386(+)
chr20:46958685-46959285(+)
chr20:46959410-46960010(+)
chr20:46960696-46961296(+)
chr20:46961214-46961814(+)
chr20:46962960-46963560(+)
chr20:46963510-46964110(+)
chr20:46964262-46964862(+)
chr20:46965265-46965865(+)
chr20:46967359-46967959(+)
chr20:46967766-46968366(+)
chr20:46968834-46969434(+)
chr20:46969500-46970100(+)
chr20:46970083-46970683(+)
chr20:46971543-46972143(+)
chr20:46972060-46972660(+)
chr20:46973570-46974170(+)
chr20:46978270-46978870(+)
chr20:46979252-46979852(+)
chr20:46981499-46982099(+)
chr20:46982425-46983025(+)
chr20:46983299-46983899(+)
chr20:46985129-46985729(+)
chr20:46985767-46986367(+)
chr20:46986360-46986960(+)
chr20:46987016-46987616(+)
chr20:46988307-46988907(+)
chr20:46988903-46989503(+)
chr20:46993401-46994001(+)
chr20:46993993-46994593(+)
chr20:46996269-46996869(+)
chr20:46997204-46997804(+)
chr20:46997714-46998314(+)
chr20:46998225-46998825(+)
chr20:46998951-46999551(+)
chr20:46999862-47000462(+)
chr20:47000520-47001120(+)
chr20:47001030-47001630(+)
chr20:47001600-47002200(+)
chr20:47002244-47002844(+)
chr20:47002863-47003463(+)
chr20:47003710-47004310(+)
chr20:47004497-47005097(+)
chr20:47005295-47005895(+)
chr20:47006540-47007140(+)
chr20:47007850-47008450(+)
chr20:47009430-47010030(+)
chr20:47009967-47010567(+)
chr20:47010610-47011210(+)
chr20:47012816-47013416(+)
chr20:47013750-47014350(+)
chr20:47015744-47016344(+)
chr20:47016280-47016880(+)
chr20:47016971-47017571(+)
chr20:47022440-47023040(+)
chr20:47023144-47023744(+)
chr20:47023950-47024550(+)
chr20:47024658-47025258(+)
chr20:47025564-47026164(+)
chr20:47026022-47026622(+)
chr20:47026926-47027526(+)
chr20:47027531-47028131(+)
chr20:47028636-47029236(+)
chr20:47029191-47029791(+)
chr20:47032112-47032712(+)
chr20:47033230-47033830(+)
chr20:47033990-47034590(+)
chr20:47034549-47035149(+)
chr20:47035148-47035748(+)
chr20:47035647-47036247(+)
chr20:47036290-47036890(+)
chr20:47038010-47038610(+)
chr20:47039869-47040469(+)
chr20:47040573-47041173(+)
chr20:47042085-47042685(+)
chr20:47043419-47044019(+)
chr20:47044622-47045222(+)
chr20:47045766-47046366(+)
chr20:47047735-47048335(+)
chr20:47048830-47049430(+)
chr20:47050171-47050771(+)
chr20:47050890-47051490(+)
chr20:47053989-47054589(+)
chr20:47054412-47055012(+)
chr20:47054994-47055594(+)
chr20:47056230-47056830(+)
chr20:47058891-47059491(+)
chr20:47059735-47060335(+)
chr20:47060355-47060955(+)
chr20:47060884-47061484(+)
chr20:47063603-47064203(+)
chr20:47065170-47065770(+)
chr20:47066090-47066690(+)
chr20:47066600-47067200(+)
chr20:47069110-47069710(+)
chr20:47069800-47070400(+)
chr20:47072130-47072730(+)
chr20:47072770-47073370(+)
chr20:47073220-47073820(+)
chr20:47073815-47074415(+)
chr20:47074490-47075090(+)
chr20:47075130-47075730(+)
chr20:47077497-47078097(+)
chr20:47078060-47078660(+)
chr20:47079493-47080093(+)
chr20:47080755-47081355(+)
chr20:47082027-47082627(+)
chr20:47082770-47083370(+)
chr20:47083288-47083888(+)
chr20:47083703-47084303(+)
chr20:47084251-47084851(+)
chr20:47084875-47085475(+)
chr20:47085346-47085946(+)
chr20:47086140-47086740(+)
chr20:47086560-47087160(+)
chr20:47087435-47088035(+)
chr20:47087943-47088543(+)
chr20:47088844-47089444(+)
chr20:47089303-47089903(+)
chr20:47089794-47090394(+)
chr20:47090770-47091370(+)
chr20:47091525-47092125(+)
chr20:47092039-47092639(+)
chr20:47092915-47093515(+)
chr20:47095728-47096328(+)
chr20:47096696-47097296(+)
chr20:47097530-47098130(+)
chr20:47098330-47098930(+)
chr20:47099181-47099781(+)
chr20:47099880-47100480(+)
chr20:47100290-47100890(+)
chr20:47100690-47101290(+)
chr20:47101431-47102031(+)
chr20:47102030-47102630(+)
chr20:47102941-47103541(+)
chr20:47103770-47104370(+)
chr20:47104290-47104890(+)
chr20:47104913-47105513(+)
chr20:47105520-47106120(+)
chr20:47105950-47106550(+)
chr20:47106728-47107328(+)
chr20:47107394-47107994(+)
chr20:47108560-47109160(+)
chr20:47109084-47109684(+)
chr20:47110330-47110930(+)
chr20:47110930-47111530(+)
chr20:47111898-47112498(+)
chr20:47112870-47113470(+)
chr20:47113277-47113877(+)
chr20:47114087-47114687(+)
chr20:47115404-47116004(+)
chr20:47116430-47117030(+)
chr20:47116878-47117478(+)
chr20:47117471-47118071(+)
chr20:47117875-47118475(+)
chr20:47118390-47118990(+)
chr20:47119072-47119672(+)
chr20:47119600-47120200(+)
chr20:47120195-47120795(+)
chr20:47120730-47121330(+)
chr20:47122702-47123302(+)
chr20:47127080-47127680(+)
chr20:47131070-47131670(+)
chr20:47131672-47132272(+)
chr20:47132124-47132724(+)
chr20:47132599-47133199(+)
chr20:47133538-47134138(+)
chr20:47134610-47135210(+)
chr20:47136910-47137510(+)
chr20:47138144-47138744(+)
chr20:47139598-47140198(+)
chr20:47140290-47140890(+)
chr20:47141818-47142418(+)
chr20:47143230-47143830(+)
chr20:47144102-47144702(+)
chr20:47145181-47145781(+)
chr20:47147407-47148007(+)
chr20:47147902-47148502(+)
chr20:47148450-47149050(+)
chr20:47150390-47150990(+)
chr20:47151230-47151830(+)
chr20:47152606-47153206(+)
chr20:47153070-47153670(+)
chr20:47154380-47154980(+)
chr20:47154854-47155454(+)
chr20:47155317-47155917(+)
chr20:47157906-47158506(+)
chr20:47160400-47161000(+)
chr20:47161391-47161991(+)
chr20:47164116-47164716(+)
chr20:47167248-47167848(+)
chr20:47171350-47171950(+)
chr20:47173388-47173988(+)
chr20:47173950-47174550(+)
chr20:47174430-47175030(+)
chr20:47175250-47175850(+)
chr20:47177885-47178485(+)
chr20:47179057-47179657(+)
chr20:47179950-47180550(+)
chr20:47181465-47182065(+)
chr20:47184550-47185150(+)
chr20:47185835-47186435(+)
chr20:47186330-47186930(+)
chr20:47187487-47188087(+)
chr20:47188709-47189309(+)
chr20:47189678-47190278(+)
chr20:47190801-47191401(+)
chr20:47194214-47194814(+)
chr20:47194782-47195382(+)
chr20:47196112-47196712(+)
chr20:47197094-47197694(+)
chr20:47197588-47198188(+)
chr20:47198353-47198953(+)
chr20:47199605-47200205(+)
chr20:47200128-47200728(+)
chr20:47201388-47201988(+)
chr20:47202467-47203067(+)
chr20:47203190-47203790(+)
chr20:47203740-47204340(+)
chr20:47211010-47211610(+)
chr20:47211645-47212245(+)
chr20:47212235-47212835(+)
chr20:47213250-47213850(+)
chr20:47213906-47214506(+)
chr20:47214410-47215010(+)
chr20:47214887-47215487(+)
chr20:47215642-47216242(+)
chr20:47216188-47216788(+)
chr20:47216973-47217573(+)
chr20:47217720-47218320(+)
chr20:47218290-47218890(+)
chr20:47219878-47220478(+)
chr20:47222208-47222808(+)
chr20:47222941-47223541(+)
chr20:47223634-47224234(+)
chr20:47224763-47225363(+)
chr20:47225218-47225818(+)
chr20:47225979-47226579(+)
chr20:47226890-47227490(+)
chr20:47230450-47231050(+)
chr20:47231030-47231630(+)
chr20:47233130-47233730(+)
chr20:47235035-47235635(+)
chr20:47235550-47236150(+)
chr20:47236022-47236622(+)
chr20:47236892-47237492(+)
chr20:47237339-47237939(+)
chr20:47237846-47238446(+)
chr20:47238854-47239454(+)
chr20:47239595-47240195(+)
chr20:47240696-47241296(+)
chr20:47241890-47242490(+)
chr20:47243044-47243644(+)
chr20:47244152-47244752(+)
chr20:47245315-47245915(+)
chr20:47246641-47247241(+)
chr20:47247254-47247854(+)
chr20:47247805-47248405(+)
chr20:47248888-47249488(+)
chr20:47249638-47250238(+)
chr20:47250496-47251096(+)
chr20:47251492-47252092(+)
chr20:47252213-47252813(+)
chr20:47252780-47253380(+)
chr20:47253860-47254460(+)
chr20:47254973-47255573(+)
chr20:47256350-47256950(+)
chr20:47259050-47259650(+)
chr20:47264927-47265527(+)
chr20:47266712-47267312(+)
chr20:47267155-47267755(+)
chr20:47267605-47268205(+)
chr20:47268183-47268783(+)
chr20:47269083-47269683(+)
chr20:47269642-47270242(+)
chr20:47270140-47270740(+)
chr20:47272491-47273091(+)
chr20:47273265-47273865(+)
chr20:47274139-47274739(+)
chr20:47274921-47275521(+)
chr20:47275770-47276370(+)
chr20:47276360-47276960(+)
chr20:47278267-47278867(+)
chr20:47280158-47280758(+)
chr20:47280783-47281383(+)
chr20:47281190-47281790(+)
chr20:47281648-47282248(+)
chr20:47282444-47283044(+)
chr20:47283275-47283875(+)
chr20:47284353-47284953(+)
chr20:47284949-47285549(+)
chr20:47285990-47286590(+)
chr20:47286498-47287098(+)
chr20:47288415-47289015(+)
chr20:47288971-47289571(+)
chr20:47290735-47291335(+)
chr20:47293540-47294140(+)
chr20:47296035-47296635(+)
chr20:47297035-47297635(+)
chr20:47297692-47298292(+)
chr20:47298647-47299247(+)
chr20:47299095-47299695(+)
chr20:47300037-47300637(+)
chr20:47300551-47301151(+)
chr20:47301067-47301667(+)
chr20:47301700-47302300(+)
chr20:47302689-47303289(+)
chr20:47304230-47304830(+)
chr20:47307311-47307911(+)
chr20:47307970-47308570(+)
chr20:47310810-47311410(+)
chr20:47311659-47312259(+)
chr20:47312137-47312737(+)
chr20:47312875-47313475(+)
chr20:47314305-47314905(+)
chr20:47314850-47315450(+)
chr20:47315294-47315894(+)
chr20:47316215-47316815(+)
chr20:47317875-47318475(+)
chr20:47318973-47319573(+)
chr20:47319568-47320168(+)
chr20:47320032-47320632(+)
chr20:47321210-47321810(+)
chr20:47321670-47322270(+)
chr20:47322112-47322712(+)
chr20:47322548-47323148(+)
chr20:47323417-47324017(+)
chr20:47326155-47326755(+)
chr20:47327531-47328131(+)
chr20:47328877-47329477(+)
chr20:47332456-47333056(+)
chr20:47333659-47334259(+)
chr20:47335539-47336139(+)
chr20:47336972-47337572(+)
chr20:47337882-47338482(+)
chr20:47338510-47339110(+)
chr20:47339220-47339820(+)
chr20:47339955-47340555(+)
chr20:47340945-47341545(+)
chr20:47341550-47342150(+)
chr20:47342008-47342608(+)
chr20:47343605-47344205(+)
chr20:47344493-47345093(+)
chr20:47344896-47345496(+)
chr20:47346530-47347130(+)
chr20:47348060-47348660(+)
chr20:47348474-47349074(+)
chr20:47349690-47350290(+)
chr20:47350609-47351209(+)
chr20:47352764-47353364(+)
chr20:47353814-47354414(+)
chr20:47354805-47355405(+)
chr20:47355268-47355868(+)
chr20:47355850-47356450(+)
chr20:47356428-47357028(+)
chr20:47356941-47357541(+)
chr20:47361796-47362396(+)
chr20:47363463-47364063(+)
chr20:47363874-47364474(+)
chr20:47364406-47365006(+)
chr20:47365858-47366458(+)
chr20:47367130-47367730(+)
chr20:47367598-47368198(+)
chr20:47368276-47368876(+)
chr20:47369256-47369856(+)
chr20:47370280-47370880(+)
chr20:47370738-47371338(+)
chr20:47371230-47371830(+)
chr20:47371675-47372275(+)
chr20:47372670-47373270(+)
chr20:47374757-47375357(+)
chr20:47376031-47376631(+)
chr20:47376802-47377402(+)
chr20:47377693-47378293(+)
chr20:47378324-47378924(+)
chr20:47379836-47380436(+)
chr20:47381695-47382295(+)
chr20:47382170-47382770(+)
chr20:47382619-47383219(+)
chr20:47383843-47384443(+)
chr20:47385769-47386369(+)
chr20:47387000-47387600(+)
chr20:47387982-47388582(+)
chr20:47388863-47389463(+)
chr20:47389915-47390515(+)
chr20:47390420-47391020(+)
chr20:47391235-47391835(+)
chr20:47392768-47393368(+)
chr20:47393416-47394016(+)
chr20:47395690-47396290(+)
chr20:47397970-47398570(+)
chr20:47399286-47399886(+)
chr20:47400355-47400955(+)
chr20:47402235-47402835(+)
chr20:47403375-47403975(+)
chr20:47403820-47404420(+)
chr20:47404439-47405039(+)
chr20:47405166-47405766(+)
chr20:47407030-47407630(+)
chr20:47407459-47408059(+)
chr20:47408043-47408643(+)
chr20:47410177-47410777(+)
chr20:47410817-47411417(+)
chr20:47411795-47412395(+)
chr20:47412219-47412819(+)
chr20:47412843-47413443(+)
chr20:47413755-47414355(+)
chr20:47414205-47414805(+)
chr20:47414777-47415377(+)
chr20:47416094-47416694(+)
chr20:47416607-47417207(+)
chr20:47418230-47418830(+)
chr20:47420100-47420700(+)
chr20:47420615-47421215(+)
chr20:47421070-47421670(+)
chr20:47421691-47422291(+)
chr20:47423495-47424095(+)
chr20:47424065-47424665(+)
chr20:47424765-47425365(+)
chr20:47428420-47429020(+)
chr20:47429042-47429642(+)
chr20:47429833-47430433(+)
chr20:47430392-47430992(+)
chr20:47431830-47432430(+)
chr20:47432707-47433307(+)
chr20:47433170-47433770(+)
chr20:47433777-47434377(+)
chr20:47434412-47435012(+)
chr20:47434927-47435527(+)
chr20:47435510-47436110(+)
chr20:47436212-47436812(+)
chr20:47436848-47437448(+)
chr20:47437880-47438480(+)
chr20:47439303-47439903(+)
chr20:47439838-47440438(+)
chr20:47440381-47440981(+)
chr20:47441253-47441853(+)
chr20:47441993-47442593(+)
chr20:47442613-47443213(+)
chr20:47443662-47444262(+)
chr20:47444425-47445025(+)
chr20:47445064-47445664(+)
chr20:47445492-47446092(+)
chr20:47446203-47446803(+)
chr20:47448135-47448735(+)
chr20:47448787-47449387(+)
chr20:47450515-47451115(+)
chr20:47454355-47454955(+)
chr20:47455793-47456393(+)
chr20:47457655-47458255(+)
chr20:47458250-47458850(+)
chr20:47458669-47459269(+)
chr20:47459584-47460184(+)
chr20:47460728-47461328(+)
chr20:47461385-47461985(+)
chr20:47462184-47462784(+)
chr20:47462865-47463465(+)
chr20:47463267-47463867(+)
chr20:47463669-47464269(+)
chr20:47464200-47464800(+)
chr20:47465730-47466330(+)
chr20:47466818-47467418(+)
chr20:47467289-47467889(+)
chr20:47468000-47468600(+)
chr20:47469710-47470310(+)
chr20:47470356-47470956(+)
chr20:47472556-47473156(+)
chr20:47474621-47475221(+)
chr20:47477159-47477759(+)
chr20:47477934-47478534(+)
chr20:47478792-47479392(+)
chr20:47479550-47480150(+)
chr20:47480714-47481314(+)
chr20:47481202-47481802(+)
chr20:47482820-47483420(+)
chr20:47483476-47484076(+)
chr20:47483896-47484496(+)
chr20:47486761-47487361(+)
chr20:47488570-47489170(+)
chr20:47489186-47489786(+)
chr20:47491666-47492266(+)
chr20:47492258-47492858(+)
chr20:47492760-47493360(+)
chr20:47493730-47494330(+)
chr20:47494987-47495587(+)
chr20:47496125-47496725(+)
chr20:47497414-47498014(+)
chr20:47499490-47500090(+)
chr20:47502663-47503263(+)
chr20:47503235-47503835(+)
chr20:47504278-47504878(+)
chr20:47505546-47506146(+)
chr20:47506970-47507570(+)
chr20:47508194-47508794(+)
chr20:47509294-47509894(+)
chr20:47509870-47510470(+)
chr20:47513840-47514440(+)
chr20:47514611-47515211(+)
chr20:47516750-47517350(+)
chr20:47517775-47518375(+)
chr20:47521384-47521984(+)
chr20:47522333-47522933(+)
chr20:47522749-47523349(+)
chr20:47524212-47524812(+)
chr20:47524670-47525270(+)
chr20:47525322-47525922(+)
chr20:47526050-47526650(+)
chr20:47526867-47527467(+)
chr20:47527618-47528218(+)
chr20:47528092-47528692(+)
chr20:47528621-47529221(+)
chr20:47529730-47530330(+)
chr20:47530290-47530890(+)
chr20:47530990-47531590(+)
chr20:47531610-47532210(+)
chr20:47532250-47532850(+)
chr20:47533034-47533634(+)
chr20:47533785-47534385(+)
chr20:47534250-47534850(+)
chr20:47534850-47535450(+)
chr20:47535430-47536030(+)
chr20:47535908-47536508(+)
chr20:47536559-47537159(+)
chr20:47537090-47537690(+)
chr20:47537838-47538438(+)
chr20:47538385-47538985(+)
chr20:47539040-47539640(+)
chr20:47539669-47540269(+)
chr20:47540256-47540856(+)
chr20:47540867-47541467(+)
chr20:47542735-47543335(+)
chr20:47543212-47543812(+)
chr20:47544215-47544815(+)
chr20:47545345-47545945(+)
chr20:47546400-47547000(+)
chr20:47546844-47547444(+)
chr20:47547453-47548053(+)
chr20:47548218-47548818(+)
chr20:47548956-47549556(+)
chr20:47549631-47550231(+)
chr20:47551214-47551814(+)
chr20:47552200-47552800(+)
chr20:47554080-47554680(+)
chr20:47554505-47555105(+)
chr20:47555061-47555661(+)
chr20:47556063-47556663(+)
chr20:47557860-47558460(+)
chr20:47559210-47559810(+)
chr20:47561286-47561886(+)
chr20:47561763-47562363(+)
chr20:47562286-47562886(+)
chr20:47565050-47565650(+)
chr20:47565981-47566581(+)
chr20:47567470-47568070(+)
chr20:47568070-47568670(+)
chr20:47569091-47569691(+)
chr20:47570170-47570770(+)
chr20:47571207-47571807(+)
chr20:47572510-47573110(+)
chr20:47573545-47574145(+)
chr20:47573991-47574591(+)
chr20:47575950-47576550(+)
chr20:47576377-47576977(+)
chr20:47578890-47579490(+)
chr20:47579374-47579974(+)
chr20:47579824-47580424(+)
chr20:47581744-47582344(+)
chr20:47585850-47586450(+)
chr20:47587302-47587902(+)
chr20:47588360-47588960(+)
chr20:47589813-47590413(+)
chr20:47592382-47592982(+)
chr20:47593255-47593855(+)
chr20:47595310-47595910(+)
chr20:47598971-47599571(+)
chr20:47599878-47600478(+)
chr20:47600480-47601080(+)
chr20:47601187-47601787(+)
chr20:47601790-47602390(+)
chr20:47602455-47603055(+)
chr20:47603340-47603940(+)
chr20:47603910-47604510(+)
chr20:47604514-47605114(+)
chr20:47605210-47605810(+)
chr20:47605620-47606220(+)
chr20:47607136-47607736(+)
chr20:47609583-47610183(+)
chr20:47610105-47610705(+)
chr20:47612036-47612636(+)
chr20:47614530-47615130(+)
chr20:47616889-47617489(+)
chr20:47617434-47618034(+)
chr20:47617910-47618510(+)
chr20:47618712-47619312(+)
chr20:47623089-47623689(+)
chr20:47625594-47626194(+)
chr20:47626090-47626690(+)
chr20:47627012-47627612(+)
chr20:47628990-47629590(+)
chr20:47629570-47630170(+)
chr20:47630050-47630650(+)
chr20:47634550-47635150(+)
chr20:47635130-47635730(+)
chr20:47636530-47637130(+)
chr20:47637050-47637650(+)
chr20:47637750-47638350(+)
chr20:47638186-47638786(+)
chr20:47638695-47639295(+)
chr20:47639258-47639858(+)
chr20:47640410-47641010(+)
chr20:47641450-47642050(+)
chr20:47645095-47645695(+)
chr20:47645696-47646296(+)
chr20:47647464-47648064(+)
chr20:47648780-47649380(+)
chr20:47650510-47651110(+)
chr20:47654464-47655064(+)
chr20:47655755-47656355(+)
chr20:47656814-47657414(+)
chr20:47659288-47659888(+)
chr20:47661464-47662064(+)
chr20:47662049-47662649(+)
chr20:47662474-47663074(+)
chr20:47663006-47663606(+)
chr20:47663438-47664038(+)
chr20:47664172-47664772(+)
chr20:47664935-47665535(+)
chr20:47668762-47669362(+)
chr20:47669616-47670216(+)
chr20:47670562-47671162(+)
chr20:47671272-47671872(+)
chr20:47677870-47678470(+)
chr20:47679720-47680320(+)
chr20:47687110-47687710(+)
chr20:47687645-47688245(+)
chr20:47688279-47688879(+)
chr20:47689125-47689725(+)
chr20:47693280-47693880(+)
chr20:47694550-47695150(+)
chr20:47698720-47699320(+)
chr20:47701090-47701690(+)
chr20:47712864-47713464(+)
chr20:47713590-47714190(+)
chr20:47714874-47715474(+)
chr20:47715450-47716050(+)
chr20:47717449-47718049(+)
chr20:47717932-47718532(+)
chr20:47719190-47719790(+)
chr20:47719705-47720305(+)
chr20:47720190-47720790(+)
chr20:47720685-47721285(+)
chr20:47721610-47722210(+)
chr20:47722224-47722824(+)
chr20:47723171-47723771(+)
chr20:47724953-47725553(+)
chr20:47725355-47725955(+)
chr20:47726080-47726680(+)
chr20:47727135-47727735(+)
chr20:47728010-47728610(+)
chr20:47729061-47729661(+)
chr20:47730891-47731491(+)
chr20:47732028-47732628(+)
chr20:47734260-47734860(+)
chr20:47736374-47736974(+)
chr20:47738170-47738770(+)
chr20:47743970-47744570(+)
chr20:47745657-47746257(+)
chr20:47746064-47746664(+)
chr20:47747250-47747850(+)
chr20:47749373-47749973(+)
chr20:47753455-47754055(+)
chr20:47756859-47757459(+)
chr20:47757301-47757901(+)
chr20:47757711-47758311(+)
chr20:47760230-47760830(+)
chr20:47764037-47764637(+)
chr20:47765060-47765660(+)
chr20:47765893-47766493(+)
chr20:47767130-47767730(+)
chr20:47767906-47768506(+)
chr20:47769130-47769730(+)
chr20:47770073-47770673(+)
chr20:47771321-47771921(+)
chr20:47772192-47772792(+)
chr20:47772938-47773538(+)
chr20:47775210-47775810(+)
chr20:47776123-47776723(+)
chr20:47776665-47777265(+)
chr20:47778080-47778680(+)
chr20:47782280-47782880(+)
chr20:47782967-47783567(+)
chr20:47783866-47784466(+)
chr20:47784271-47784871(+)
chr20:47785053-47785653(+)
chr20:47786271-47786871(+)
chr20:47788370-47788970(+)
chr20:47788830-47789430(+)
chr20:47793010-47793610(+)
chr20:47795735-47796335(+)
chr20:47796237-47796837(+)
chr20:47797190-47797790(+)
chr20:47797692-47798292(+)
chr20:47798193-47798793(+)
chr20:47798692-47799292(+)
chr20:47799155-47799755(+)
chr20:47799932-47800532(+)
chr20:47800664-47801264(+)
chr20:47801210-47801810(+)
chr20:47801960-47802560(+)
chr20:47802790-47803390(+)
chr20:47803196-47803796(+)
chr20:47803658-47804258(+)
chr20:47804192-47804792(+)
chr20:47804731-47805331(+)
chr20:47805490-47806090(+)
chr20:47806223-47806823(+)
chr20:47809366-47809966(+)
chr20:47810090-47810690(+)
chr20:47811111-47811711(+)
chr20:47816210-47816810(+)
chr20:47819710-47820310(+)
chr20:47823571-47824171(+)
chr20:47826738-47827338(+)
chr20:47828315-47828915(+)
chr20:47830990-47831590(+)
chr20:47833521-47834121(+)
chr20:47835075-47835675(+)
chr20:47835564-47836164(+)
chr20:47836090-47836690(+)
chr20:47836624-47837224(+)
chr20:47837756-47838356(+)
chr20:47841075-47841675(+)
chr20:47845136-47845736(+)
chr20:47845814-47846414(+)
chr20:47846437-47847037(+)
chr20:47847133-47847733(+)
chr20:47847977-47848577(+)
chr20:47849979-47850579(+)
chr20:47851155-47851755(+)
chr20:47853966-47854566(+)
chr20:47855390-47855990(+)
chr20:47858725-47859325(+)
chr20:47859650-47860250(+)
chr20:47862874-47863474(+)
chr20:47863590-47864190(+)
chr20:47864199-47864799(+)
chr20:47864723-47865323(+)
chr20:47865464-47866064(+)
chr20:47865993-47866593(+)
chr20:47868990-47869590(+)
chr20:47869419-47870019(+)
chr20:47872730-47873330(+)
chr20:47873325-47873925(+)
chr20:47876680-47877280(+)
chr20:47882220-47882820(+)
chr20:47883754-47884354(+)
chr20:47884997-47885597(+)
chr20:47886529-47887129(+)
chr20:47889086-47889686(+)
chr20:47892044-47892644(+)
chr20:47892771-47893371(+)
chr20:47893306-47893906(+)
chr20:47893809-47894409(+)
chr20:47894609-47895209(+)
chr20:47895333-47895933(+)
chr20:47895765-47896365(+)
chr20:47896399-47896999(+)
chr20:47897061-47897661(+)
chr20:47897583-47898183(+)
chr20:47898065-47898665(+)
chr20:47898588-47899188(+)
chr20:47899133-47899733(+)
chr20:47899726-47900326(+)
chr20:47900366-47900966(+)
chr20:47901526-47902126(+)
chr20:47902071-47902671(+)
chr20:47902669-47903269(+)
chr20:47903525-47904125(+)
chr20:47904314-47904914(+)
chr20:47904882-47905482(+)
chr20:47905354-47905954(+)
chr20:47905809-47906409(+)
chr20:47906620-47907220(+)
chr20:47907119-47907719(+)
chr20:47907558-47908158(+)
chr20:47908050-47908650(+)
chr20:47908583-47909183(+)
chr20:47909470-47910070(+)
chr20:47910150-47910750(+)
chr20:47910590-47911190(+)
chr20:47911740-47912340(+)
chr20:47912817-47913417(+)
chr20:47913222-47913822(+)
chr20:47914114-47914714(+)
chr20:47919612-47920212(+)
chr20:47922870-47923470(+)
chr20:47923415-47924015(+)
chr20:47924290-47924890(+)
chr20:47925318-47925918(+)
chr20:47927173-47927773(+)
chr20:47929796-47930396(+)
chr20:47930542-47931142(+)
chr20:47934762-47935362(+)
chr20:47935268-47935868(+)
chr20:47935685-47936285(+)
chr20:47936893-47937493(+)
chr20:47938850-47939450(+)
chr20:47940121-47940721(+)
chr20:47940895-47941495(+)
chr20:47942455-47943055(+)
chr20:47943302-47943902(+)
chr20:47944835-47945435(+)
chr20:47945679-47946279(+)
chr20:47950348-47950948(+)
chr20:47951889-47952489(+)
chr20:47953750-47954350(+)
chr20:47954445-47955045(+)
chr20:47955530-47956130(+)
chr20:47956737-47957337(+)
chr20:47957830-47958430(+)
chr20:47959666-47960266(+)
chr20:47960110-47960710(+)
chr20:47960778-47961378(+)
chr20:47961439-47962039(+)
chr20:47961960-47962560(+)
chr20:47962494-47963094(+)
chr20:47963105-47963705(+)
chr20:47963604-47964204(+)
chr20:47964238-47964838(+)
chr20:47964740-47965340(+)
chr20:47965450-47966050(+)
chr20:47966161-47966761(+)
chr20:47968570-47969170(+)
chr20:47969158-47969758(+)
chr20:47969763-47970363(+)
chr20:47970590-47971190(+)
chr20:47971970-47972570(+)
chr20:47973106-47973706(+)
chr20:47975950-47976550(+)
chr20:47976755-47977355(+)
chr20:47978418-47979018(+)
chr20:47980555-47981155(+)
chr20:47981310-47981910(+)
chr20:47982406-47983006(+)
chr20:47983328-47983928(+)
chr20:47985123-47985723(+)
chr20:47988527-47989127(+)
chr20:47993690-47994290(+)
chr20:47996816-47997416(+)
chr20:47998040-47998640(+)
chr20:48000934-48001534(+)
chr20:48001469-48002069(+)
chr20:48001895-48002495(+)
chr20:48003493-48004093(+)
chr20:48004615-48005215(+)
chr20:48005201-48005801(+)
chr20:48009177-48009777(+)
chr20:48010689-48011289(+)
chr20:48011095-48011695(+)
chr20:48011616-48012216(+)
chr20:48012698-48013298(+)
chr20:48013972-48014572(+)
chr20:48014650-48015250(+)
chr20:48015172-48015772(+)
chr20:48015780-48016380(+)
chr20:48016373-48016973(+)
chr20:48016883-48017483(+)
chr20:48017423-48018023(+)
chr20:48018075-48018675(+)
chr20:48018746-48019346(+)
chr20:48021502-48022102(+)
chr20:48022935-48023535(+)
chr20:48024230-48024830(+)
chr20:48026392-48026992(+)
chr20:48027203-48027803(+)
chr20:48027799-48028399(+)
chr20:48029575-48030175(+)
chr20:48031415-48032015(+)
chr20:48031880-48032480(+)
chr20:48033702-48034302(+)
chr20:48035041-48035641(+)
chr20:48035820-48036420(+)
chr20:48036733-48037333(+)
chr20:48037149-48037749(+)
chr20:48038160-48038760(+)
chr20:48038567-48039167(+)
chr20:48040292-48040892(+)
chr20:48040978-48041578(+)
chr20:48043267-48043867(+)
chr20:48043770-48044370(+)
chr20:48044189-48044789(+)
chr20:48047786-48048386(+)
chr20:48048906-48049506(+)
chr20:48049804-48050404(+)
chr20:48051110-48051710(+)
chr20:48052158-48052758(+)
chr20:48053770-48054370(+)
chr20:48054640-48055240(+)
chr20:48056350-48056950(+)
chr20:48057897-48058497(+)
chr20:48060610-48061210(+)
chr20:48061062-48061662(+)
chr20:48061630-48062230(+)
chr20:48062200-48062800(+)
chr20:48063215-48063815(+)
chr20:48063719-48064319(+)
chr20:48064432-48065032(+)
chr20:48065386-48065986(+)
chr20:48066716-48067316(+)
chr20:48067490-48068090(+)
chr20:48068465-48069065(+)
chr20:48069350-48069950(+)
chr20:48071110-48071710(+)
chr20:48072069-48072669(+)
chr20:48072870-48073470(+)
chr20:48073854-48074454(+)
chr20:48076260-48076860(+)
chr20:48077336-48077936(+)
chr20:48077953-48078553(+)
chr20:48079135-48079735(+)
chr20:48080980-48081580(+)
chr20:48082142-48082742(+)
chr20:48082950-48083550(+)
chr20:48083550-48084150(+)
chr20:48084830-48085430(+)
chr20:48089038-48089638(+)
chr20:48089495-48090095(+)
chr20:48091730-48092330(+)
chr20:48092424-48093024(+)
chr20:48093618-48094218(+)
chr20:48094731-48095331(+)
chr20:48095187-48095787(+)
chr20:48095730-48096330(+)
chr20:48096233-48096833(+)
chr20:48096720-48097320(+)
chr20:48097266-48097866(+)
chr20:48098082-48098682(+)
chr20:48098615-48099215(+)
chr20:48099109-48099709(+)
chr20:48099830-48100430(+)
chr20:48100587-48101187(+)
chr20:48101184-48101784(+)
chr20:48107223-48107823(+)
chr20:48112995-48113595(+)
chr20:48113491-48114091(+)
chr20:48115130-48115730(+)
chr20:48116250-48116850(+)
chr20:48117610-48118210(+)
chr20:48118329-48118929(+)
chr20:48119690-48120290(+)
chr20:48121946-48122546(+)
chr20:48123395-48123995(+)
chr20:48123959-48124559(+)
chr20:48124612-48125212(+)
chr20:48125019-48125619(+)
chr20:48125960-48126560(+)
chr20:48126370-48126970(+)
chr20:48127063-48127663(+)
chr20:48127615-48128215(+)
chr20:48129999-48130599(+)
chr20:48132020-48132620(+)
chr20:48133834-48134434(+)
chr20:48135793-48136393(+)
chr20:48136295-48136895(+)
chr20:48142530-48143130(+)
chr20:48143020-48143620(+)
chr20:48144478-48145078(+)
chr20:48145945-48146545(+)
chr20:48146490-48147090(+)
chr20:48148111-48148711(+)
chr20:48149330-48149930(+)
chr20:48150665-48151265(+)
chr20:48151324-48151924(+)
chr20:48151942-48152542(+)
chr20:48152450-48153050(+)
chr20:48153457-48154057(+)
chr20:48154155-48154755(+)
chr20:48155135-48155735(+)
chr20:48155690-48156290(+)
chr20:48156385-48156985(+)
chr20:48157103-48157703(+)
chr20:48157514-48158114(+)
chr20:48158172-48158772(+)
chr20:48158663-48159263(+)
chr20:48159654-48160254(+)
chr20:48160369-48160969(+)
chr20:48161350-48161950(+)
chr20:48162003-48162603(+)
chr20:48162550-48163150(+)
chr20:48163070-48163670(+)
chr20:48164330-48164930(+)
chr20:48165600-48166200(+)
chr20:48166229-48166829(+)
chr20:48166788-48167388(+)
chr20:48167532-48168132(+)
chr20:48168484-48169084(+)
chr20:48169703-48170303(+)
chr20:48172410-48173010(+)
chr20:48172964-48173564(+)
chr20:48173390-48173990(+)
chr20:48173921-48174521(+)
chr20:48174350-48174950(+)
chr20:48174753-48175353(+)
chr20:48175394-48175994(+)
chr20:48175972-48176572(+)
chr20:48177290-48177890(+)
chr20:48178242-48178842(+)
chr20:48178679-48179279(+)
chr20:48179080-48179680(+)
chr20:48182978-48183578(+)
chr20:48183420-48184020(+)
chr20:48183849-48184449(+)
chr20:48184298-48184898(+)
chr20:48184887-48185487(+)
chr20:48185572-48186172(+)
chr20:48186088-48186688(+)
chr20:48186822-48187422(+)
chr20:48187273-48187873(+)
chr20:48188070-48188670(+)
chr20:48189273-48189873(+)
chr20:48190417-48191017(+)
chr20:48191200-48191800(+)
chr20:48192046-48192646(+)
chr20:48192617-48193217(+)
chr20:48194150-48194750(+)
chr20:48194950-48195550(+)
chr20:48195540-48196140(+)
chr20:48196371-48196971(+)
chr20:48196896-48197496(+)
chr20:48199210-48199810(+)
chr20:48200150-48200750(+)
chr20:48201151-48201751(+)
chr20:48202270-48202870(+)
chr20:48203609-48204209(+)
chr20:48204630-48205230(+)
chr20:48206892-48207492(+)
chr20:48207662-48208262(+)
chr20:48209419-48210019(+)
chr20:48209828-48210428(+)
chr20:48210555-48211155(+)
chr20:48211026-48211626(+)
chr20:48211728-48212328(+)
chr20:48212220-48212820(+)
chr20:48212675-48213275(+)
chr20:48213946-48214546(+)
chr20:48216790-48217390(+)
chr20:48217595-48218195(+)
chr20:48218842-48219442(+)
chr20:48219583-48220183(+)
chr20:48220230-48220830(+)
chr20:48220913-48221513(+)
chr20:48221574-48222174(+)
chr20:48222287-48222887(+)
chr20:48222930-48223530(+)
chr20:48225275-48225875(+)
chr20:48225795-48226395(+)
chr20:48227073-48227673(+)
chr20:48227536-48228136(+)
chr20:48228584-48229184(+)
chr20:48231011-48231611(+)
chr20:48232107-48232707(+)
chr20:48232916-48233516(+)
chr20:48233843-48234443(+)
chr20:48235155-48235755(+)
chr20:48236795-48237395(+)
chr20:48237400-48238000(+)
chr20:48239687-48240287(+)
chr20:48240832-48241432(+)
chr20:48242100-48242700(+)
chr20:48243054-48243654(+)
chr20:48243816-48244416(+)
chr20:48244782-48245382(+)
chr20:48245875-48246475(+)
chr20:48246944-48247544(+)
chr20:48247423-48248023(+)
chr20:48247855-48248455(+)
chr20:48248371-48248971(+)
chr20:48248930-48249530(+)
chr20:48249580-48250180(+)
chr20:48250008-48250608(+)
chr20:48250475-48251075(+)
chr20:48251629-48252229(+)
chr20:48252283-48252883(+)
chr20:48252857-48253457(+)
chr20:48253520-48254120(+)
chr20:48258010-48258610(+)
chr20:48258542-48259142(+)
chr20:48259257-48259857(+)
chr20:48261605-48262205(+)
chr20:48262595-48263195(+)
chr20:48263928-48264528(+)
chr20:48270255-48270855(+)
chr20:48272692-48273292(+)
chr20:48273925-48274525(+)
chr20:48274849-48275449(+)
chr20:48275464-48276064(+)
chr20:48276155-48276755(+)
chr20:48277266-48277866(+)
chr20:48277913-48278513(+)
chr20:48278374-48278974(+)
chr20:48278910-48279510(+)
chr20:48279349-48279949(+)
chr20:48282890-48283490(+)
chr20:48283351-48283951(+)
chr20:48284929-48285529(+)
chr20:48285348-48285948(+)
chr20:48286105-48286705(+)
chr20:48287886-48288486(+)
chr20:48288587-48289187(+)
chr20:48290015-48290615(+)
chr20:48291107-48291707(+)
chr20:48291998-48292598(+)
chr20:48293208-48293808(+)
chr20:48294604-48295204(+)
chr20:48295264-48295864(+)
chr20:48296260-48296860(+)
chr20:48296940-48297540(+)
chr20:48297851-48298451(+)
chr20:48298560-48299160(+)
chr20:48300963-48301563(+)
chr20:48301642-48302242(+)
chr20:48302264-48302864(+)
chr20:48304508-48305108(+)
chr20:48306555-48307155(+)
chr20:48307498-48308098(+)
chr20:48308348-48308948(+)
chr20:48310001-48310601(+)
chr20:48311059-48311659(+)
chr20:48312224-48312824(+)
chr20:48313080-48313680(+)
chr20:48313544-48314144(+)
chr20:48314150-48314750(+)
chr20:48314932-48315532(+)
chr20:48315737-48316337(+)
chr20:48316971-48317571(+)
chr20:48317741-48318341(+)
chr20:48318220-48318820(+)
chr20:48318920-48319520(+)
chr20:48319369-48319969(+)
chr20:48320070-48320670(+)
chr20:48321275-48321875(+)
chr20:48321806-48322406(+)
chr20:48322690-48323290(+)
chr20:48323093-48323693(+)
chr20:48323530-48324130(+)
chr20:48325365-48325965(+)
chr20:48326471-48327071(+)
chr20:48327713-48328313(+)
chr20:48328343-48328943(+)
chr20:48328752-48329352(+)
chr20:48329366-48329966(+)
chr20:48329777-48330377(+)
chr20:48330280-48330880(+)
chr20:48330743-48331343(+)
chr20:48331263-48331863(+)
chr20:48331950-48332550(+)
chr20:48334129-48334729(+)
chr20:48334699-48335299(+)
chr20:48335210-48335810(+)
chr20:48336170-48336770(+)
chr20:48336610-48337210(+)
chr20:48339390-48339990(+)
chr20:48341298-48341898(+)
chr20:48342043-48342643(+)
chr20:48343919-48344519(+)
chr20:48344920-48345520(+)
chr20:48346169-48346769(+)
chr20:48347650-48348250(+)
chr20:48349230-48349830(+)
chr20:48349690-48350290(+)
chr20:48350164-48350764(+)
chr20:48353726-48354326(+)
chr20:48358815-48359415(+)
chr20:48359420-48360020(+)
chr20:48360490-48361090(+)
chr20:48361000-48361600(+)
chr20:48364337-48364937(+)
chr20:48366058-48366658(+)
chr20:48366630-48367230(+)
chr20:48367082-48367682(+)
chr20:48367630-48368230(+)
chr20:48368290-48368890(+)
chr20:48368794-48369394(+)
chr20:48369479-48370079(+)
chr20:48371030-48371630(+)
chr20:48372587-48373187(+)
chr20:48373000-48373600(+)
chr20:48373873-48374473(+)
chr20:48374567-48375167(+)
chr20:48375158-48375758(+)
chr20:48375824-48376424(+)
chr20:48378374-48378974(+)
chr20:48379293-48379893(+)
chr20:48379812-48380412(+)
chr20:48380303-48380903(+)
chr20:48380975-48381575(+)
chr20:48381525-48382125(+)
chr20:48382560-48383160(+)
chr20:48383544-48384144(+)
chr20:48384787-48385387(+)
chr20:48385384-48385984(+)
chr20:48386823-48387423(+)
chr20:48387495-48388095(+)
chr20:48388659-48389259(+)
chr20:48389981-48390581(+)
chr20:48391691-48392291(+)
chr20:48392700-48393300(+)
chr20:48398300-48398900(+)
chr20:48399811-48400411(+)
chr20:48402161-48402761(+)
chr20:48402652-48403252(+)
chr20:48403148-48403748(+)
chr20:48404930-48405530(+)
chr20:48405991-48406591(+)
chr20:48406554-48407154(+)
chr20:48407627-48408227(+)
chr20:48408484-48409084(+)
chr20:48410113-48410713(+)
chr20:48410670-48411270(+)
chr20:48411258-48411858(+)
chr20:48413560-48414160(+)
chr20:48415986-48416586(+)
chr20:48417233-48417833(+)
chr20:48418362-48418962(+)
chr20:48418969-48419569(+)
chr20:48419445-48420045(+)
chr20:48420115-48420715(+)
chr20:48420630-48421230(+)
chr20:48421040-48421640(+)
chr20:48421676-48422276(+)
chr20:48422160-48422760(+)
chr20:48423058-48423658(+)
chr20:48424750-48425350(+)
chr20:48425172-48425772(+)
chr20:48426410-48427010(+)
chr20:48427291-48427891(+)
chr20:48428381-48428981(+)
chr20:48429033-48429633(+)
chr20:48429468-48430068(+)
chr20:48429983-48430583(+)
chr20:48430695-48431295(+)
chr20:48431178-48431778(+)
chr20:48431610-48432210(+)
chr20:48432172-48432772(+)
chr20:48432810-48433410(+)
chr20:48433480-48434080(+)
chr20:48434170-48434770(+)
chr20:48435230-48435830(+)
chr20:48436540-48437140(+)
chr20:48436965-48437565(+)
chr20:48437664-48438264(+)
chr20:48438235-48438835(+)
chr20:48438855-48439455(+)
chr20:48439889-48440489(+)
chr20:48440469-48441069(+)
chr20:48441870-48442470(+)
chr20:48442289-48442889(+)
chr20:48445952-48446552(+)
chr20:48447603-48448203(+)
chr20:48448316-48448916(+)
chr20:48449029-48449629(+)
chr20:48449435-48450035(+)
chr20:48449882-48450482(+)
chr20:48451470-48452070(+)
chr20:48455013-48455613(+)
chr20:48455520-48456120(+)
chr20:48456075-48456675(+)
chr20:48460327-48460927(+)
chr20:48461689-48462289(+)
chr20:48462647-48463247(+)
chr20:48463390-48463990(+)
chr20:48464500-48465100(+)
chr20:48465490-48466090(+)
chr20:48466030-48466630(+)
chr20:48466989-48467589(+)
chr20:48467676-48468276(+)
chr20:48468382-48468982(+)
chr20:48469043-48469643(+)
chr20:48470086-48470686(+)
chr20:48470802-48471402(+)
chr20:48472440-48473040(+)
chr20:48474599-48475199(+)
chr20:48475326-48475926(+)
chr20:48476261-48476861(+)
chr20:48477170-48477770(+)
chr20:48477650-48478250(+)
chr20:48478350-48478950(+)
chr20:48479238-48479838(+)
chr20:48479670-48480270(+)
chr20:48480110-48480710(+)
chr20:48481978-48482578(+)
chr20:48482541-48483141(+)
chr20:48483175-48483775(+)
chr20:48483907-48484507(+)
chr20:48484489-48485089(+)
chr20:48484914-48485514(+)
chr20:48485380-48485980(+)
chr20:48488542-48489142(+)
chr20:48489110-48489710(+)
chr20:48491151-48491751(+)
chr20:48492554-48493154(+)
chr20:48493884-48494484(+)
chr20:48496608-48497208(+)
chr20:48498030-48498630(+)
chr20:48498885-48499485(+)
chr20:48500053-48500653(+)
chr20:48500874-48501474(+)
chr20:48501914-48502514(+)
chr20:48502375-48502975(+)
chr20:48503194-48503794(+)
chr20:48503699-48504299(+)
chr20:48504276-48504876(+)
chr20:48504892-48505492(+)
chr20:48505577-48506177(+)
chr20:48506330-48506930(+)
chr20:48506812-48507412(+)
chr20:48507272-48507872(+)
chr20:48508128-48508728(+)
chr20:48508851-48509451(+)
chr20:48509273-48509873(+)
chr20:48509715-48510315(+)
chr20:48510120-48510720(+)
chr20:48510580-48511180(+)
chr20:48511395-48511995(+)
chr20:48511950-48512550(+)
chr20:48512640-48513240(+)
chr20:48513070-48513670(+)
chr20:48516160-48516760(+)
chr20:48517350-48517950(+)
chr20:48518002-48518602(+)
chr20:48519870-48520470(+)
chr20:48521240-48521840(+)
chr20:48521934-48522534(+)
chr20:48522528-48523128(+)
chr20:48523965-48524565(+)
chr20:48524703-48525303(+)
chr20:48526181-48526781(+)
chr20:48526644-48527244(+)
chr20:48530006-48530606(+)
chr20:48530620-48531220(+)
chr20:48531112-48531712(+)
chr20:48531951-48532551(+)
chr20:48532866-48533466(+)
chr20:48533532-48534132(+)
chr20:48535783-48536383(+)
chr20:48539929-48540529(+)
chr20:48540802-48541402(+)
chr20:48542225-48542825(+)
chr20:48545076-48545676(+)
chr20:48546344-48546944(+)
chr20:48547990-48548590(+)
chr20:48550302-48550902(+)
chr20:48551238-48551838(+)
chr20:48551875-48552475(+)
chr20:48552535-48553135(+)
chr20:48553112-48553712(+)
chr20:48553519-48554119(+)
chr20:48554016-48554616(+)
chr20:48554836-48555436(+)
chr20:48555840-48556440(+)
chr20:48557490-48558090(+)
chr20:48558699-48559299(+)
chr20:48562308-48562908(+)
chr20:48562955-48563555(+)
chr20:48563460-48564060(+)
chr20:48564602-48565202(+)
chr20:48565186-48565786(+)
chr20:48567102-48567702(+)
chr20:48567600-48568200(+)
chr20:48573133-48573733(+)
chr20:48573565-48574165(+)
chr20:48574017-48574617(+)
chr20:48575010-48575610(+)
chr20:48577842-48578442(+)
chr20:48578919-48579519(+)
chr20:48581305-48581905(+)
chr20:48582208-48582808(+)
chr20:48583310-48583910(+)
chr20:48584490-48585090(+)
chr20:48585208-48585808(+)
chr20:48585646-48586246(+)
chr20:48586356-48586956(+)
chr20:48590426-48591026(+)
chr20:48593019-48593619(+)
chr20:48593731-48594331(+)
chr20:48595073-48595673(+)
chr20:48595502-48596102(+)
chr20:48596306-48596906(+)
chr20:48597056-48597656(+)
chr20:48597545-48598145(+)
chr20:48598048-48598648(+)
chr20:48598995-48599595(+)
chr20:48599730-48600330(+)
chr20:48600361-48600961(+)
chr20:48601022-48601622(+)
chr20:48601654-48602254(+)
chr20:48602273-48602873(+)
chr20:48603030-48603630(+)
chr20:48603625-48604225(+)
chr20:48604534-48605134(+)
chr20:48605274-48605874(+)
chr20:48605957-48606557(+)
chr20:48606666-48607266(+)
chr20:48607430-48608030(+)
chr20:48608161-48608761(+)
chr20:48609774-48610374(+)
chr20:48610481-48611081(+)
chr20:48614069-48614669(+)
chr20:48615739-48616339(+)
chr20:48617213-48617813(+)
chr20:48618314-48618914(+)
chr20:48619628-48620228(+)
chr20:48620968-48621568(+)
chr20:48622028-48622628(+)
chr20:48622662-48623262(+)
chr20:48624447-48625047(+)
chr20:48625474-48626074(+)
chr20:48626043-48626643(+)
chr20:48626522-48627122(+)
chr20:48628624-48629224(+)
chr20:48629124-48629724(+)
chr20:48630110-48630710(+)
chr20:48630534-48631134(+)
chr20:48631352-48631952(+)
chr20:48632428-48633028(+)
chr20:48633627-48634227(+)
chr20:48634065-48634665(+)
chr20:48636111-48636711(+)
chr20:48636700-48637300(+)
chr20:48637495-48638095(+)
chr20:48638270-48638870(+)
chr20:48639490-48640090(+)
chr20:48640210-48640810(+)
chr20:48641020-48641620(+)
chr20:48642121-48642721(+)
chr20:48643350-48643950(+)
chr20:48644258-48644858(+)
chr20:48645030-48645630(+)
chr20:48645715-48646315(+)
chr20:48646332-48646932(+)
chr20:48646934-48647534(+)
chr20:48647984-48648584(+)
chr20:48649500-48650100(+)
chr20:48650333-48650933(+)
chr20:48651208-48651808(+)
chr20:48652195-48652795(+)
chr20:48652843-48653443(+)
chr20:48653485-48654085(+)
chr20:48654011-48654611(+)
chr20:48655101-48655701(+)
chr20:48656110-48656710(+)
chr20:48656543-48657143(+)
chr20:48657085-48657685(+)
chr20:48657755-48658355(+)
chr20:48659123-48659723(+)
chr20:48659610-48660210(+)
chr20:48660318-48660918(+)
chr20:48660850-48661450(+)
chr20:48663446-48664046(+)
chr20:48664881-48665481(+)
chr20:48665865-48666465(+)
chr20:48667104-48667704(+)
chr20:48669288-48669888(+)
chr20:48669895-48670495(+)
chr20:48670592-48671192(+)
chr20:48671380-48671980(+)
chr20:48672032-48672632(+)
chr20:48672990-48673590(+)
chr20:48673708-48674308(+)
chr20:48674700-48675300(+)
chr20:48675225-48675825(+)
chr20:48675936-48676536(+)
chr20:48678610-48679210(+)
chr20:48681180-48681780(+)
chr20:48681795-48682395(+)
chr20:48682810-48683410(+)
chr20:48683380-48683980(+)
chr20:48683829-48684429(+)
chr20:48684639-48685239(+)
chr20:48685100-48685700(+)
chr20:48685670-48686270(+)
chr20:48686736-48687336(+)
chr20:48687682-48688282(+)
chr20:48691400-48692000(+)
chr20:48692026-48692626(+)
chr20:48692544-48693144(+)
chr20:48693088-48693688(+)
chr20:48693641-48694241(+)
chr20:48694704-48695304(+)
chr20:48695722-48696322(+)
chr20:48697030-48697630(+)
chr20:48698218-48698818(+)
chr20:48700830-48701430(+)
chr20:48701861-48702461(+)
chr20:48702313-48702913(+)
chr20:48702860-48703460(+)
chr20:48703274-48703874(+)
chr20:48703709-48704309(+)
chr20:48704460-48705060(+)
chr20:48705843-48706443(+)
chr20:48707700-48708300(+)
chr20:48708856-48709456(+)
chr20:48709670-48710270(+)
chr20:48711880-48712480(+)
chr20:48713970-48714570(+)
chr20:48714860-48715460(+)
chr20:48715692-48716292(+)
chr20:48717062-48717662(+)
chr20:48717699-48718299(+)
chr20:48718320-48718920(+)
chr20:48719110-48719710(+)
chr20:48720126-48720726(+)
chr20:48721630-48722230(+)
chr20:48723728-48724328(+)
chr20:48724295-48724895(+)
chr20:48725182-48725782(+)
chr20:48726220-48726820(+)
chr20:48726705-48727305(+)
chr20:48727681-48728281(+)
chr20:48728311-48728911(+)
chr20:48729048-48729648(+)
chr20:48729474-48730074(+)
chr20:48730217-48730817(+)
chr20:48730635-48731235(+)
chr20:48731685-48732285(+)
chr20:48732275-48732875(+)
chr20:48733730-48734330(+)
chr20:48736088-48736688(+)
chr20:48737292-48737892(+)
chr20:48737772-48738372(+)
chr20:48738316-48738916(+)
chr20:48743077-48743677(+)
chr20:48744499-48745099(+)
chr20:48745203-48745803(+)
chr20:48746419-48747019(+)
chr20:48746846-48747446(+)
chr20:48747429-48748029(+)
chr20:48749115-48749715(+)
chr20:48750036-48750636(+)
chr20:48752410-48753010(+)
chr20:48753498-48754098(+)
chr20:48754277-48754877(+)
chr20:48754987-48755587(+)
chr20:48755503-48756103(+)
chr20:48756630-48757230(+)
chr20:48758528-48759128(+)
chr20:48759269-48759869(+)
chr20:48760773-48761373(+)
chr20:48762015-48762615(+)
chr20:48762656-48763256(+)
chr20:48763320-48763920(+)
chr20:48763995-48764595(+)
chr20:48765918-48766518(+)
chr20:48766740-48767340(+)
chr20:48767473-48768073(+)
chr20:48768700-48769300(+)
chr20:48769165-48769765(+)
chr20:48769568-48770168(+)
chr20:48770083-48770683(+)
chr20:48770703-48771303(+)
chr20:48772032-48772632(+)
chr20:48774003-48774603(+)
chr20:48775971-48776571(+)
chr20:48776690-48777290(+)
chr20:48778750-48779350(+)
chr20:48780168-48780768(+)
chr20:48782014-48782614(+)
chr20:48782445-48783045(+)
chr20:48784670-48785270(+)
chr20:48785290-48785890(+)
chr20:48785763-48786363(+)
chr20:48787175-48787775(+)
chr20:48788111-48788711(+)
chr20:48788734-48789334(+)
chr20:48790918-48791518(+)
chr20:48794050-48794650(+)
chr20:48794954-48795554(+)
chr20:48795692-48796292(+)
chr20:48796909-48797509(+)
chr20:48802664-48803264(+)
chr20:48803344-48803944(+)
chr20:48803862-48804462(+)
chr20:48804653-48805253(+)
chr20:48805381-48805981(+)
chr20:48806161-48806761(+)
chr20:48806925-48807525(+)
chr20:48807593-48808193(+)
chr20:48808130-48808730(+)
chr20:48808661-48809261(+)
chr20:48809262-48809862(+)
chr20:48809824-48810424(+)
chr20:48810427-48811027(+)
chr20:48810935-48811535(+)
chr20:48811668-48812268(+)
chr20:48812383-48812983(+)
chr20:48812795-48813395(+)
chr20:48813357-48813957(+)
chr20:48813791-48814391(+)
chr20:48814310-48814910(+)
chr20:48814754-48815354(+)
chr20:48816282-48816882(+)
chr20:48817113-48817713(+)
chr20:48819097-48819697(+)
chr20:48823450-48824050(+)
chr20:48824620-48825220(+)
chr20:48826510-48827110(+)
chr20:48827434-48828034(+)
chr20:48827974-48828574(+)
chr20:48830044-48830644(+)
chr20:48831555-48832155(+)
chr20:48831970-48832570(+)
chr20:48832439-48833039(+)
chr20:48832985-48833585(+)
chr20:48833711-48834311(+)
chr20:48835525-48836125(+)
chr20:48836154-48836754(+)
chr20:48836725-48837325(+)
chr20:48837893-48838493(+)
chr20:48838991-48839591(+)
chr20:48839711-48840311(+)
chr20:48840160-48840760(+)
chr20:48840635-48841235(+)
chr20:48841087-48841687(+)
chr20:48842937-48843537(+)
chr20:48843981-48844581(+)
chr20:48845647-48846247(+)
chr20:48847558-48848158(+)
chr20:48849673-48850273(+)
chr20:48850131-48850731(+)
chr20:48850820-48851420(+)
chr20:48851430-48852030(+)
chr20:48851884-48852484(+)
chr20:48852650-48853250(+)
chr20:48853756-48854356(+)
chr20:48854509-48855109(+)
chr20:48855650-48856250(+)
chr20:48856519-48857119(+)
chr20:48856941-48857541(+)
chr20:48857738-48858338(+)
chr20:48859111-48859711(+)
chr20:48859551-48860151(+)
chr20:48860256-48860856(+)
chr20:48860865-48861465(+)
chr20:48861523-48862123(+)
chr20:48861926-48862526(+)
chr20:48863184-48863784(+)
chr20:48863730-48864330(+)
chr20:48864155-48864755(+)
chr20:48864620-48865220(+)
chr20:48866025-48866625(+)
chr20:48867463-48868063(+)
chr20:48868502-48869102(+)
chr20:48869382-48869982(+)
chr20:48871536-48872136(+)
chr20:48872500-48873100(+)
chr20:48872999-48873599(+)
chr20:48874110-48874710(+)
chr20:48875054-48875654(+)
chr20:48876250-48876850(+)
chr20:48877031-48877631(+)
chr20:48878624-48879224(+)
chr20:48879330-48879930(+)
chr20:48880190-48880790(+)
chr20:48881357-48881957(+)
chr20:48882297-48882897(+)
chr20:48883002-48883602(+)
chr20:48883495-48884095(+)
chr20:48883976-48884576(+)
chr20:48884860-48885460(+)
chr20:48885450-48886050(+)
chr20:48886260-48886860(+)
chr20:48887012-48887612(+)
chr20:48887570-48888170(+)
chr20:48888021-48888621(+)
chr20:48888555-48889155(+)
chr20:48889063-48889663(+)
chr20:48889887-48890487(+)
chr20:48890326-48890926(+)
chr20:48891332-48891932(+)
chr20:48892514-48893114(+)
chr20:48892997-48893597(+)
chr20:48893702-48894302(+)
chr20:48894163-48894763(+)
chr20:48894649-48895249(+)
chr20:48895353-48895953(+)
chr20:48897526-48898126(+)
chr20:48898468-48899068(+)
chr20:48899321-48899921(+)
chr20:48900301-48900901(+)
chr20:48900724-48901324(+)
chr20:48901212-48901812(+)
chr20:48901868-48902468(+)
chr20:48902342-48902942(+)
chr20:48903012-48903612(+)
chr20:48908230-48908830(+)
chr20:48908955-48909555(+)
chr20:48909793-48910393(+)
chr20:48910293-48910893(+)
chr20:48911019-48911619(+)
chr20:48911646-48912246(+)
chr20:48912196-48912796(+)
chr20:48912633-48913233(+)
chr20:48913490-48914090(+)
chr20:48913947-48914547(+)
chr20:48915183-48915783(+)
chr20:48918165-48918765(+)
chr20:48918685-48919285(+)
chr20:48919172-48919772(+)
chr20:48920472-48921072(+)
chr20:48920907-48921507(+)
chr20:48921715-48922315(+)
chr20:48922474-48923074(+)
chr20:48922903-48923503(+)
chr20:48924656-48925256(+)
chr20:48925065-48925665(+)
chr20:48925649-48926249(+)
chr20:48926213-48926813(+)
chr20:48927155-48927755(+)
chr20:48928083-48928683(+)
chr20:48929385-48929985(+)
chr20:48930353-48930953(+)
chr20:48931150-48931750(+)
chr20:48932142-48932742(+)
chr20:48934027-48934627(+)
chr20:48935169-48935769(+)
chr20:48936310-48936910(+)
chr20:48936979-48937579(+)
chr20:48937689-48938289(+)
chr20:48938322-48938922(+)
chr20:48939555-48940155(+)
chr20:48940382-48940982(+)
chr20:48942055-48942655(+)
chr20:48942802-48943402(+)
chr20:48944023-48944623(+)
chr20:48945792-48946392(+)
chr20:48947020-48947620(+)
chr20:48947555-48948155(+)
chr20:48948251-48948851(+)
chr20:48949043-48949643(+)
chr20:48950282-48950882(+)
chr20:48950850-48951450(+)
chr20:48951552-48952152(+)
chr20:48952300-48952900(+)
chr20:48953078-48953678(+)
chr20:48953510-48954110(+)
chr20:48955119-48955719(+)
chr20:48955828-48956428(+)
chr20:48956493-48957093(+)
chr20:48956910-48957510(+)
chr20:48958668-48959268(+)
chr20:48959494-48960094(+)
chr20:48959991-48960591(+)
chr20:48960768-48961368(+)
chr20:48961926-48962526(+)
chr20:48962964-48963564(+)
chr20:48963947-48964547(+)
chr20:48964502-48965102(+)
chr20:48965736-48966336(+)
chr20:48967056-48967656(+)
chr20:48969949-48970549(+)
chr20:48971175-48971775(+)
chr20:48971648-48972248(+)
chr20:48973013-48973613(+)
chr20:48974144-48974744(+)
chr20:48975134-48975734(+)
chr20:48976070-48976670(+)
chr20:48976549-48977149(+)
chr20:48980173-48980773(+)
chr20:48980627-48981227(+)
chr20:48983041-48983641(+)
chr20:48985285-48985885(+)
chr20:48986010-48986610(+)
chr20:48986510-48987110(+)
chr20:48988503-48989103(+)
chr20:48989106-48989706(+)
chr20:48990322-48990922(+)
chr20:48990980-48991580(+)
chr20:48991643-48992243(+)
chr20:48993329-48993929(+)
chr20:48994602-48995202(+)
chr20:48995218-48995818(+)
chr20:48995676-48996276(+)
chr20:48997117-48997717(+)
chr20:48998010-48998610(+)
chr20:48998563-48999163(+)
chr20:48999530-49000130(+)
chr20:49000014-49000614(+)
chr20:49001081-49001681(+)
chr20:49001670-49002270(+)
chr20:49002379-49002979(+)
chr20:49002812-49003412(+)
chr20:49003676-49004276(+)
chr20:49004338-49004938(+)
chr20:49005243-49005843(+)
chr20:49005869-49006469(+)
chr20:49006513-49007113(+)
chr20:49006950-49007550(+)
chr20:49008577-49009177(+)
chr20:49010443-49011043(+)
chr20:49011087-49011687(+)
chr20:49011630-49012230(+)
chr20:49014930-49015530(+)
chr20:49015478-49016078(+)
chr20:49016010-49016610(+)
chr20:49016665-49017265(+)
chr20:49018436-49019036(+)
chr20:49020141-49020741(+)
chr20:49020630-49021230(+)
chr20:49021733-49022333(+)
chr20:49022237-49022837(+)
chr20:49022997-49023597(+)
chr20:49025278-49025878(+)
chr20:49025962-49026562(+)
chr20:49028514-49029114(+)
chr20:49029572-49030172(+)
chr20:49030080-49030680(+)
chr20:49030865-49031465(+)
chr20:49031484-49032084(+)
chr20:49032040-49032640(+)
chr20:49032695-49033295(+)
chr20:49033349-49033949(+)
chr20:49034112-49034712(+)
chr20:49035370-49035970(+)
chr20:49038099-49038699(+)
chr20:49038777-49039377(+)
chr20:49039558-49040158(+)
chr20:49041546-49042146(+)
chr20:49043373-49043973(+)
chr20:49044159-49044759(+)
chr20:49045852-49046452(+)
chr20:49046730-49047330(+)
chr20:49047151-49047751(+)
chr20:49047625-49048225(+)
chr20:49050124-49050724(+)
chr20:49051085-49051685(+)
chr20:49051870-49052470(+)
chr20:49052560-49053160(+)
chr20:49054272-49054872(+)
chr20:49055390-49055990(+)
chr20:49055982-49056582(+)
chr20:49056543-49057143(+)
chr20:49057142-49057742(+)
chr20:49057917-49058517(+)
chr20:49058951-49059551(+)
chr20:49059510-49060110(+)
chr20:49061990-49062590(+)
chr20:49062900-49063500(+)
chr20:49065197-49065797(+)
chr20:49065941-49066541(+)
chr20:49066389-49066989(+)
chr20:49067536-49068136(+)
chr20:49069853-49070453(+)
chr20:49070400-49071000(+)
chr20:49072188-49072788(+)
chr20:49072919-49073519(+)
chr20:49073330-49073930(+)
chr20:49074240-49074840(+)
chr20:49075890-49076490(+)
chr20:49077139-49077739(+)
chr20:49077754-49078354(+)
chr20:49078681-49079281(+)
chr20:49080640-49081240(+)
chr20:49081471-49082071(+)
chr20:49083661-49084261(+)
chr20:49084387-49084987(+)
chr20:49086170-49086770(+)
chr20:49086895-49087495(+)
chr20:49087628-49088228(+)
chr20:49089604-49090204(+)
chr20:49090005-49090605(+)
chr20:49090780-49091380(+)
chr20:49091350-49091950(+)
chr20:49092180-49092780(+)
chr20:49093503-49094103(+)
chr20:49094672-49095272(+)
chr20:49095555-49096155(+)
chr20:49097275-49097875(+)
chr20:49098331-49098931(+)
chr20:49099003-49099603(+)
chr20:49099918-49100518(+)
chr20:49100742-49101342(+)
chr20:49103793-49104393(+)
chr20:49104796-49105396(+)
chr20:49106030-49106630(+)
chr20:49107625-49108225(+)
chr20:49108080-49108680(+)
chr20:49108640-49109240(+)
chr20:49109373-49109973(+)
chr20:49109810-49110410(+)
chr20:49113230-49113830(+)
chr20:49114539-49115139(+)
chr20:49115814-49116414(+)
chr20:49118464-49119064(+)
chr20:49119396-49119996(+)
chr20:49120642-49121242(+)
chr20:49122657-49123257(+)
chr20:49124621-49125221(+)
chr20:49125064-49125664(+)
chr20:49126483-49127083(+)
chr20:49127272-49127872(+)
chr20:49128043-49128643(+)
chr20:49128750-49129350(+)
chr20:49129552-49130152(+)
chr20:49130177-49130777(+)
chr20:49131320-49131920(+)
chr20:49132145-49132745(+)
chr20:49132979-49133579(+)
chr20:49134192-49134792(+)
chr20:49134710-49135310(+)
chr20:49135883-49136483(+)
chr20:49136973-49137573(+)
chr20:49137450-49138050(+)
chr20:49137876-49138476(+)
chr20:49138471-49139071(+)
chr20:49140204-49140804(+)
chr20:49142123-49142723(+)
chr20:49142871-49143471(+)
chr20:49143518-49144118(+)
chr20:49144550-49145150(+)
chr20:49145337-49145937(+)
chr20:49148161-49148761(+)
chr20:49148645-49149245(+)
chr20:49149492-49150092(+)
chr20:49150000-49150600(+)
chr20:49151003-49151603(+)
chr20:49152766-49153366(+)
chr20:49154236-49154836(+)
chr20:49154700-49155300(+)
chr20:49156212-49156812(+)
chr20:49157329-49157929(+)
chr20:49157996-49158596(+)
chr20:49159755-49160355(+)
chr20:49161556-49162156(+)
chr20:49162610-49163210(+)
chr20:49163142-49163742(+)
chr20:49164734-49165334(+)
chr20:49166799-49167399(+)
chr20:49167695-49168295(+)
chr20:49168750-49169350(+)
chr20:49169770-49170370(+)
chr20:49170481-49171081(+)
chr20:49171590-49172190(+)
chr20:49172121-49172721(+)
chr20:49174960-49175560(+)
chr20:49175606-49176206(+)
chr20:49176564-49177164(+)
chr20:49177411-49178011(+)
chr20:49177957-49178557(+)
chr20:49178470-49179070(+)
chr20:49178880-49179480(+)
chr20:49179654-49180254(+)
chr20:49180412-49181012(+)
chr20:49181052-49181652(+)
chr20:49181780-49182380(+)
chr20:49182460-49183060(+)
chr20:49184354-49184954(+)
chr20:49185170-49185770(+)
chr20:49185730-49186330(+)
chr20:49186375-49186975(+)
chr20:49186882-49187482(+)
chr20:49187470-49188070(+)
chr20:49187874-49188474(+)
chr20:49188583-49189183(+)
chr20:49189464-49190064(+)
chr20:49190430-49191030(+)
chr20:49191875-49192475(+)
chr20:49192301-49192901(+)
chr20:49193618-49194218(+)
chr20:49194055-49194655(+)
chr20:49195295-49195895(+)
chr20:49196379-49196979(+)
chr20:49197362-49197962(+)
chr20:49197855-49198455(+)
chr20:49198804-49199404(+)
chr20:49199231-49199831(+)
chr20:49199835-49200435(+)
chr20:49200650-49201250(+)
chr20:49201187-49201787(+)
chr20:49202990-49203590(+)
chr20:49203791-49204391(+)
chr20:49204538-49205138(+)
chr20:49206593-49207193(+)
chr20:49207730-49208330(+)
chr20:49208674-49209274(+)
chr20:49209227-49209827(+)
chr20:49209964-49210564(+)
chr20:49210725-49211325(+)
chr20:49211189-49211789(+)
chr20:49211833-49212433(+)
chr20:49212334-49212934(+)
chr20:49212742-49213342(+)
chr20:49213982-49214582(+)
chr20:49215880-49216480(+)
chr20:49216550-49217150(+)
chr20:49217992-49218592(+)
chr20:49218437-49219037(+)
chr20:49218935-49219535(+)
chr20:49219370-49219970(+)
chr20:49220886-49221486(+)
chr20:49221570-49222170(+)
chr20:49222534-49223134(+)
chr20:49224487-49225087(+)
chr20:49225277-49225877(+)
chr20:49225810-49226410(+)
chr20:49226648-49227248(+)
chr20:49227101-49227701(+)
chr20:49227626-49228226(+)
chr20:49230093-49230693(+)
chr20:49230715-49231315(+)
chr20:49231401-49232001(+)
chr20:49232140-49232740(+)
chr20:49232780-49233380(+)
chr20:49233548-49234148(+)
chr20:49234889-49235489(+)
chr20:49235400-49236000(+)
chr20:49235845-49236445(+)
chr20:49237690-49238290(+)
chr20:49239950-49240550(+)
chr20:49240515-49241115(+)
chr20:49240952-49241552(+)
chr20:49241780-49242380(+)
chr20:49242454-49243054(+)
chr20:49244699-49245299(+)
chr20:49245264-49245864(+)
chr20:49245930-49246530(+)
chr20:49247016-49247616(+)
chr20:49247541-49248141(+)
chr20:49248684-49249284(+)
chr20:49249630-49250230(+)
chr20:49250743-49251343(+)
chr20:49251652-49252252(+)
chr20:49252284-49252884(+)
chr20:49252804-49253404(+)
chr20:49253318-49253918(+)
chr20:49253733-49254333(+)
chr20:49254773-49255373(+)
chr20:49255754-49256354(+)
chr20:49256776-49257376(+)
chr20:49258338-49258938(+)
chr20:49258841-49259441(+)
chr20:49259430-49260030(+)
chr20:49261986-49262586(+)
chr20:49263067-49263667(+)
chr20:49266012-49266612(+)
chr20:49268126-49268726(+)
chr20:49269175-49269775(+)
chr20:49270910-49271510(+)
chr20:49271376-49271976(+)
chr20:49271806-49272406(+)
chr20:49273140-49273740(+)
chr20:49275257-49275857(+)
chr20:49276770-49277370(+)
chr20:49277750-49278350(+)
chr20:49278282-49278882(+)
chr20:49278688-49279288(+)
chr20:49279726-49280326(+)
chr20:49280739-49281339(+)
chr20:49282418-49283018(+)
chr20:49283176-49283776(+)
chr20:49283915-49284515(+)
chr20:49286863-49287463(+)
chr20:49287491-49288091(+)
chr20:49287940-49288540(+)
chr20:49288572-49289172(+)
chr20:49289196-49289796(+)
chr20:49289986-49290586(+)
chr20:49290650-49291250(+)
chr20:49291543-49292143(+)
chr20:49291964-49292564(+)
chr20:49292419-49293019(+)
chr20:49292922-49293522(+)
chr20:49293345-49293945(+)
chr20:49294170-49294770(+)
chr20:49294769-49295369(+)
chr20:49295305-49295905(+)
chr20:49296181-49296781(+)
chr20:49296744-49297344(+)
chr20:49297540-49298140(+)
chr20:49298122-49298722(+)
chr20:49298828-49299428(+)
chr20:49299402-49300002(+)
chr20:49299950-49300550(+)
chr20:49300550-49301150(+)
chr20:49301370-49301970(+)
chr20:49302295-49302895(+)
chr20:49303227-49303827(+)
chr20:49305823-49306423(+)
chr20:49306311-49306911(+)
chr20:49306892-49307492(+)
chr20:49307427-49308027(+)
chr20:49307949-49308549(+)
chr20:49308466-49309066(+)
chr20:49308933-49309533(+)
chr20:49309410-49310010(+)
chr20:49310790-49311390(+)
chr20:49311325-49311925(+)
chr20:49311936-49312536(+)
chr20:49317115-49317715(+)
chr20:49317805-49318405(+)
chr20:49318520-49319120(+)
chr20:49320930-49321530(+)
chr20:49321403-49322003(+)
chr20:49323910-49324510(+)
chr20:49324350-49324950(+)
chr20:49325582-49326182(+)
chr20:49327045-49327645(+)
chr20:49327566-49328166(+)
chr20:49328410-49329010(+)
chr20:49329202-49329802(+)
chr20:49330096-49330696(+)
chr20:49332149-49332749(+)
chr20:49334537-49335137(+)
chr20:49336463-49337063(+)
chr20:49337070-49337670(+)
chr20:49338239-49338839(+)
chr20:49338876-49339476(+)
chr20:49340270-49340870(+)
chr20:49340738-49341338(+)
chr20:49341307-49341907(+)
chr20:49342090-49342690(+)
chr20:49343709-49344309(+)
chr20:49344306-49344906(+)
chr20:49344819-49345419(+)
chr20:49345397-49345997(+)
chr20:49345908-49346508(+)
chr20:49346336-49346936(+)
chr20:49346823-49347423(+)
chr20:49347467-49348067(+)
chr20:49348534-49349134(+)
chr20:49349280-49349880(+)
chr20:49349884-49350484(+)
chr20:49351491-49352091(+)
chr20:49352247-49352847(+)
chr20:49353792-49354392(+)
chr20:49356085-49356685(+)
chr20:49357136-49357736(+)
chr20:49357677-49358277(+)
chr20:49358327-49358927(+)
chr20:49359454-49360054(+)
chr20:49360374-49360974(+)
chr20:49360893-49361493(+)
chr20:49362065-49362665(+)
chr20:49362752-49363352(+)
chr20:49364150-49364750(+)
chr20:49364570-49365170(+)
chr20:49365720-49366320(+)
chr20:49366630-49367230(+)
chr20:49374892-49375492(+)
chr20:49377330-49377930(+)
chr20:49378059-49378659(+)
chr20:49378488-49379088(+)
chr20:49379161-49379761(+)
chr20:49380096-49380696(+)
chr20:49380523-49381123(+)
chr20:49380950-49381550(+)
chr20:49381863-49382463(+)
chr20:49383578-49384178(+)
chr20:49384304-49384904(+)
chr20:49385438-49386038(+)
chr20:49386540-49387140(+)
chr20:49387854-49388454(+)
chr20:49388875-49389475(+)
chr20:49390810-49391410(+)
chr20:49392783-49393383(+)
chr20:49399090-49399690(+)
chr20:49399690-49400290(+)
chr20:49400913-49401513(+)
chr20:49404486-49405086(+)
chr20:49405026-49405626(+)
chr20:49406670-49407270(+)
chr20:49407082-49407682(+)
chr20:49407634-49408234(+)
chr20:49409258-49409858(+)
chr20:49409976-49410576(+)
chr20:49410697-49411297(+)
chr20:49411171-49411771(+)
chr20:49411763-49412363(+)
chr20:49412391-49412991(+)
chr20:49413190-49413790(+)
chr20:49413610-49414210(+)
chr20:49414262-49414862(+)
chr20:49414670-49415270(+)
chr20:49415153-49415753(+)
chr20:49415804-49416404(+)
chr20:49416496-49417096(+)
chr20:49417403-49418003(+)
chr20:49418143-49418743(+)
chr20:49418666-49419266(+)
chr20:49419373-49419973(+)
chr20:49419992-49420592(+)
chr20:49421074-49421674(+)
chr20:49421614-49422214(+)
chr20:49422137-49422737(+)
chr20:49422596-49423196(+)
chr20:49423470-49424070(+)
chr20:49423963-49424563(+)
chr20:49424720-49425320(+)
chr20:49425460-49426060(+)
chr20:49426467-49427067(+)
chr20:49427245-49427845(+)
chr20:49428023-49428623(+)
chr20:49428762-49429362(+)
chr20:49429247-49429847(+)
chr20:49429667-49430267(+)
chr20:49430278-49430878(+)
chr20:49430977-49431577(+)
chr20:49431566-49432166(+)
chr20:49432052-49432652(+)
chr20:49432871-49433471(+)
chr20:49433535-49434135(+)
chr20:49434135-49434735(+)
chr20:49434793-49435393(+)
chr20:49435738-49436338(+)
chr20:49436458-49437058(+)
chr20:49437141-49437741(+)
chr20:49437786-49438386(+)
chr20:49438620-49439220(+)
chr20:49440555-49441155(+)
chr20:49441050-49441650(+)
chr20:49442489-49443089(+)
chr20:49443750-49444350(+)
chr20:49445850-49446450(+)
chr20:49451091-49451691(+)
chr20:49453340-49453940(+)
chr20:49454092-49454692(+)
chr20:49454511-49455111(+)
chr20:49455324-49455924(+)
chr20:49457050-49457650(+)
chr20:49459789-49460389(+)
chr20:49460393-49460993(+)
chr20:49461145-49461745(+)
chr20:49461650-49462250(+)
chr20:49462257-49462857(+)
chr20:49463250-49463850(+)
chr20:49463670-49464270(+)
chr20:49464190-49464790(+)
chr20:49464899-49465499(+)
chr20:49465335-49465935(+)
chr20:49466603-49467203(+)
chr20:49467249-49467849(+)
chr20:49467756-49468356(+)
chr20:49468472-49469072(+)
chr20:49469145-49469745(+)
chr20:49469964-49470564(+)
chr20:49471259-49471859(+)
chr20:49471993-49472593(+)
chr20:49472513-49473113(+)
chr20:49474470-49475070(+)
chr20:49474900-49475500(+)
chr20:49475481-49476081(+)
chr20:49476610-49477210(+)
chr20:49477040-49477640(+)
chr20:49477594-49478194(+)
chr20:49478836-49479436(+)
chr20:49479970-49480570(+)
chr20:49480542-49481142(+)
chr20:49481000-49481600(+)
chr20:49481907-49482507(+)
chr20:49482666-49483266(+)
chr20:49483229-49483829(+)
chr20:49485041-49485641(+)
chr20:49485647-49486247(+)
chr20:49486351-49486951(+)
chr20:49487168-49487768(+)
chr20:49487712-49488312(+)
chr20:49489070-49489670(+)
chr20:49489838-49490438(+)
chr20:49490425-49491025(+)
chr20:49490888-49491488(+)
chr20:49491389-49491989(+)
chr20:49492110-49492710(+)
chr20:49493644-49494244(+)
chr20:49495306-49495906(+)
chr20:49498413-49499013(+)
chr20:49498840-49499440(+)
chr20:49499340-49499940(+)
chr20:49500152-49500752(+)
chr20:49500982-49501582(+)
chr20:49501437-49502037(+)
chr20:49501990-49502590(+)
chr20:49502492-49503092(+)
chr20:49502987-49503587(+)
chr20:49503948-49504548(+)
chr20:49504530-49505130(+)
chr20:49506529-49507129(+)
chr20:49506990-49507590(+)
chr20:49507471-49508071(+)
chr20:49508850-49509450(+)
chr20:49510475-49511075(+)
chr20:49511566-49512166(+)
chr20:49512890-49513490(+)
chr20:49513670-49514270(+)
chr20:49514978-49515578(+)
chr20:49515490-49516090(+)
chr20:49516652-49517252(+)
chr20:49518240-49518840(+)
chr20:49518690-49519290(+)
chr20:49519243-49519843(+)
chr20:49519773-49520373(+)
chr20:49520542-49521142(+)
chr20:49521990-49522590(+)
chr20:49522882-49523482(+)
chr20:49525870-49526470(+)
chr20:49527388-49527988(+)
chr20:49528155-49528755(+)
chr20:49530372-49530972(+)
chr20:49530810-49531410(+)
chr20:49531824-49532424(+)
chr20:49532684-49533284(+)
chr20:49533503-49534103(+)
chr20:49534275-49534875(+)
chr20:49534832-49535432(+)
chr20:49536011-49536611(+)
chr20:49536950-49537550(+)
chr20:49537547-49538147(+)
chr20:49538306-49538906(+)
chr20:49538763-49539363(+)
chr20:49539210-49539810(+)
chr20:49540524-49541124(+)
chr20:49544911-49545511(+)
chr20:49545337-49545937(+)
chr20:49545792-49546392(+)
chr20:49546309-49546909(+)
chr20:49546940-49547540(+)
chr20:49547393-49547993(+)
chr20:49547835-49548435(+)
chr20:49548497-49549097(+)
chr20:49549271-49549871(+)
chr20:49549774-49550374(+)
chr20:49553270-49553870(+)
chr20:49556210-49556810(+)
chr20:49559538-49560138(+)
chr20:49561660-49562260(+)
chr20:49565590-49566190(+)
chr20:49568335-49568935(+)
chr20:49570280-49570880(+)
chr20:49572470-49573070(+)
chr20:49573022-49573622(+)
chr20:49573703-49574303(+)
chr20:49574284-49574884(+)
chr20:49574940-49575540(+)
chr20:49575404-49576004(+)
chr20:49576058-49576658(+)
chr20:49579130-49579730(+)
chr20:49580810-49581410(+)
chr20:49581390-49581990(+)
chr20:49583030-49583630(+)
chr20:49583630-49584230(+)
chr20:49584062-49584662(+)
chr20:49584851-49585451(+)
chr20:49585851-49586451(+)
chr20:49586275-49586875(+)
chr20:49593544-49594144(+)
chr20:49594200-49594800(+)
chr20:49595678-49596278(+)
chr20:49596150-49596750(+)
chr20:49596573-49597173(+)
chr20:49597243-49597843(+)
chr20:49597878-49598478(+)
chr20:49598748-49599348(+)
chr20:49599580-49600180(+)
chr20:49600639-49601239(+)
chr20:49602750-49603350(+)
chr20:49604152-49604752(+)
chr20:49605574-49606174(+)
chr20:49606010-49606610(+)
chr20:49607466-49608066(+)
chr20:49608310-49608910(+)
chr20:49608747-49609347(+)
chr20:49609455-49610055(+)
chr20:49610438-49611038(+)
chr20:49611936-49612536(+)
chr20:49612876-49613476(+)
chr20:49613364-49613964(+)
chr20:49613777-49614377(+)
chr20:49615530-49616130(+)
chr20:49618011-49618611(+)
chr20:49619034-49619634(+)
chr20:49619740-49620340(+)
chr20:49620143-49620743(+)
chr20:49620746-49621346(+)
chr20:49623890-49624490(+)
chr20:49624310-49624910(+)
chr20:49625125-49625725(+)
chr20:49626021-49626621(+)
chr20:49628696-49629296(+)
chr20:49630360-49630960(+)
chr20:49630833-49631433(+)
chr20:49631548-49632148(+)
chr20:49632230-49632830(+)
chr20:49633040-49633640(+)
chr20:49633678-49634278(+)
chr20:49634645-49635245(+)
chr20:49635450-49636050(+)
chr20:49636053-49636653(+)
chr20:49636570-49637170(+)
chr20:49637082-49637682(+)
chr20:49637548-49638148(+)
chr20:49637995-49638595(+)
chr20:49638620-49639220(+)
chr20:49639410-49640010(+)
chr20:49639912-49640512(+)
chr20:49640377-49640977(+)
chr20:49641168-49641768(+)
chr20:49642213-49642813(+)
chr20:49642670-49643270(+)
chr20:49643575-49644175(+)
chr20:49645168-49645768(+)
chr20:49645983-49646583(+)
chr20:49646964-49647564(+)
chr20:49647542-49648142(+)
chr20:49648072-49648672(+)
chr20:49648858-49649458(+)
chr20:49649589-49650189(+)
chr20:49650132-49650732(+)
chr20:49650886-49651486(+)
chr20:49651426-49652026(+)
chr20:49652000-49652600(+)
chr20:49652677-49653277(+)
chr20:49653147-49653747(+)
chr20:49654190-49654790(+)
chr20:49657690-49658290(+)
chr20:49658496-49659096(+)
chr20:49659118-49659718(+)
chr20:49660242-49660842(+)
chr20:49660760-49661360(+)
chr20:49661715-49662315(+)
chr20:49662462-49663062(+)
chr20:49662895-49663495(+)
chr20:49663335-49663935(+)
chr20:49663875-49664475(+)
chr20:49665950-49666550(+)
chr20:49666370-49666970(+)
chr20:49667095-49667695(+)
chr20:49668170-49668770(+)
chr20:49668820-49669420(+)
chr20:49670222-49670822(+)
chr20:49671730-49672330(+)
chr20:49673073-49673673(+)
chr20:49674274-49674874(+)
chr20:49674730-49675330(+)
chr20:49676325-49676925(+)
chr20:49676745-49677345(+)
chr20:49677858-49678458(+)
chr20:49678470-49679070(+)
chr20:49684276-49684876(+)
chr20:49687147-49687747(+)
chr20:49693186-49693786(+)
chr20:49693865-49694465(+)
chr20:49694733-49695333(+)
chr20:49696852-49697452(+)
chr20:49698995-49699595(+)
chr20:49699570-49700170(+)
chr20:49700590-49701190(+)
chr20:49701003-49701603(+)
chr20:49701690-49702290(+)
chr20:49702205-49702805(+)
chr20:49703693-49704293(+)
chr20:49705402-49706002(+)
chr20:49705816-49706416(+)
chr20:49706672-49707272(+)
chr20:49708092-49708692(+)
chr20:49708823-49709423(+)
chr20:49709802-49710402(+)
chr20:49710689-49711289(+)
chr20:49712174-49712774(+)
chr20:49712750-49713350(+)
chr20:49713440-49714040(+)
chr20:49713923-49714523(+)
chr20:49714830-49715430(+)
chr20:49715314-49715914(+)
chr20:49716270-49716870(+)
chr20:49717042-49717642(+)
chr20:49717810-49718410(+)
chr20:49719483-49720083(+)
chr20:49721554-49722154(+)
chr20:49721956-49722556(+)
chr20:49722455-49723055(+)
chr20:49724970-49725570(+)
chr20:49725458-49726058(+)
chr20:49727724-49728324(+)
chr20:49728735-49729335(+)
chr20:49730673-49731273(+)
chr20:49733334-49733934(+)
chr20:49733804-49734404(+)
chr20:49734730-49735330(+)
chr20:49735296-49735896(+)
chr20:49736380-49736980(+)
chr20:49736850-49737450(+)
chr20:49737308-49737908(+)
chr20:49737773-49738373(+)
chr20:49738353-49738953(+)
chr20:49739361-49739961(+)
chr20:49741579-49742179(+)
chr20:49742157-49742757(+)
chr20:49742763-49743363(+)
chr20:49743460-49744060(+)
chr20:49744160-49744760(+)
chr20:49744634-49745234(+)
chr20:49745573-49746173(+)
chr20:49747100-49747700(+)
chr20:49748250-49748850(+)
chr20:49748719-49749319(+)
chr20:49750370-49750970(+)
chr20:49750850-49751450(+)
chr20:49752613-49753213(+)
chr20:49753180-49753780(+)
chr20:49753975-49754575(+)
chr20:49755030-49755630(+)
chr20:49757910-49758510(+)
chr20:49758863-49759463(+)
chr20:49760021-49760621(+)
chr20:49760796-49761396(+)
chr20:49761393-49761993(+)
chr20:49766263-49766863(+)
chr20:49766690-49767290(+)
chr20:49768253-49768853(+)
chr20:49769890-49770490(+)
chr20:49770896-49771496(+)
chr20:49772421-49773021(+)
chr20:49772943-49773543(+)
chr20:49773478-49774078(+)
chr20:49774150-49774750(+)
chr20:49775737-49776337(+)
chr20:49776174-49776774(+)
chr20:49776917-49777517(+)
chr20:49777797-49778397(+)
chr20:49778562-49779162(+)
chr20:49780709-49781309(+)
chr20:49781130-49781730(+)
chr20:49786278-49786878(+)
chr20:49787550-49788150(+)
chr20:49788630-49789230(+)
chr20:49789476-49790076(+)
chr20:49790010-49790610(+)
chr20:49790978-49791578(+)
chr20:49791410-49792010(+)
chr20:49792410-49793010(+)
chr20:49792895-49793495(+)
chr20:49793334-49793934(+)
chr20:49794615-49795215(+)
chr20:49797990-49798590(+)
chr20:49799023-49799623(+)
chr20:49799874-49800474(+)
chr20:49800727-49801327(+)
chr20:49801720-49802320(+)
chr20:49802393-49802993(+)
chr20:49802990-49803590(+)
chr20:49803645-49804245(+)
chr20:49804930-49805530(+)
chr20:49805493-49806093(+)
chr20:49806133-49806733(+)
chr20:49806762-49807362(+)
chr20:49807219-49807819(+)
chr20:49807710-49808310(+)
chr20:49808190-49808790(+)
chr20:49808843-49809443(+)
chr20:49809346-49809946(+)
chr20:49809817-49810417(+)
chr20:49810355-49810955(+)
chr20:49811035-49811635(+)
chr20:49811510-49812110(+)
chr20:49812002-49812602(+)
chr20:49812570-49813170(+)
chr20:49813519-49814119(+)
chr20:49814030-49814630(+)
chr20:49814870-49815470(+)
chr20:49815485-49816085(+)
chr20:49816354-49816954(+)
chr20:49819400-49820000(+)
chr20:49820100-49820700(+)
chr20:49821083-49821683(+)
chr20:49821866-49822466(+)
chr20:49822498-49823098(+)
chr20:49824650-49825250(+)
chr20:49825410-49826010(+)
chr20:49826468-49827068(+)
chr20:49826950-49827550(+)
chr20:49827535-49828135(+)
chr20:49828253-49828853(+)
chr20:49829222-49829822(+)
chr20:49831430-49832030(+)
chr20:49832070-49832670(+)
chr20:49832554-49833154(+)
chr20:49833248-49833848(+)
chr20:49833725-49834325(+)
chr20:49836030-49836630(+)
chr20:49836630-49837230(+)
chr20:49837510-49838110(+)
chr20:49838405-49839005(+)
chr20:49838844-49839444(+)
chr20:49839620-49840220(+)
chr20:49840140-49840740(+)
chr20:49842379-49842979(+)
chr20:49843690-49844290(+)
chr20:49844350-49844950(+)
chr20:49845108-49845708(+)
chr20:49847135-49847735(+)
chr20:49849784-49850384(+)
chr20:49850475-49851075(+)
chr20:49852865-49853465(+)
chr20:49853692-49854292(+)
chr20:49854264-49854864(+)
chr20:49854886-49855486(+)
chr20:49855612-49856212(+)
chr20:49860410-49861010(+)
chr20:49860889-49861489(+)
chr20:49864750-49865350(+)
chr20:49865576-49866176(+)
chr20:49866160-49866760(+)
chr20:49869382-49869982(+)
chr20:49871870-49872470(+)
chr20:49872370-49872970(+)
chr20:49875055-49875655(+)
chr20:49875867-49876467(+)
chr20:49876443-49877043(+)
chr20:49877173-49877773(+)
chr20:49877830-49878430(+)
chr20:49878640-49879240(+)
chr20:49880337-49880937(+)
chr20:49881765-49882365(+)
chr20:49884103-49884703(+)
chr20:49886150-49886750(+)
chr20:49888351-49888951(+)
chr20:49888911-49889511(+)
chr20:49890777-49891377(+)
chr20:49891651-49892251(+)
chr20:49892256-49892856(+)
chr20:49892783-49893383(+)
chr20:49893340-49893940(+)
chr20:49896422-49897022(+)
chr20:49897450-49898050(+)
chr20:49897960-49898560(+)
chr20:49900601-49901201(+)
chr20:49901284-49901884(+)
chr20:49902130-49902730(+)
chr20:49902710-49903310(+)
chr20:49903211-49903811(+)
chr20:49904337-49904937(+)
chr20:49914760-49915360(+)
chr20:49916646-49917246(+)
chr20:49917150-49917750(+)
chr20:49918250-49918850(+)
chr20:49920339-49920939(+)
chr20:49921030-49921630(+)
chr20:49921676-49922276(+)
chr20:49922083-49922683(+)
chr20:49922525-49923125(+)
chr20:49923185-49923785(+)
chr20:49924184-49924784(+)
chr20:49924899-49925499(+)
chr20:49925454-49926054(+)
chr20:49926694-49927294(+)
chr20:49928312-49928912(+)
chr20:49928798-49929398(+)
chr20:49929777-49930377(+)
chr20:49931772-49932372(+)
chr20:49934626-49935226(+)
chr20:49935434-49936034(+)
chr20:49935902-49936502(+)
chr20:49937700-49938300(+)
chr20:49938546-49939146(+)
chr20:49942655-49943255(+)
chr20:49943770-49944370(+)
chr20:49944869-49945469(+)
chr20:49947879-49948479(+)
chr20:49951150-49951750(+)
chr20:49951811-49952411(+)
chr20:49952556-49953156(+)
chr20:49953550-49954150(+)
chr20:49954003-49954603(+)
chr20:49955067-49955667(+)
chr20:49956104-49956704(+)
chr20:49956834-49957434(+)
chr20:49958029-49958629(+)
chr20:49962066-49962666(+)
chr20:49963101-49963701(+)
chr20:49964306-49964906(+)
chr20:49965303-49965903(+)
chr20:49966650-49967250(+)
chr20:49967605-49968205(+)
chr20:49969217-49969817(+)
chr20:49970755-49971355(+)
chr20:49971350-49971950(+)
chr20:49975831-49976431(+)
chr20:49976426-49977026(+)
chr20:49976893-49977493(+)
chr20:49977318-49977918(+)
chr20:49978697-49979297(+)
chr20:49981193-49981793(+)
chr20:49982135-49982735(+)
chr20:49982625-49983225(+)
chr20:49983700-49984300(+)
chr20:49984917-49985517(+)
chr20:49985336-49985936(+)
chr20:49988710-49989310(+)
chr20:49989330-49989930(+)
chr20:49989960-49990560(+)
chr20:49990441-49991041(+)
chr20:49991957-49992557(+)
chr20:49992532-49993132(+)
chr20:49993750-49994350(+)
chr20:49994608-49995208(+)
chr20:49995520-49996120(+)
chr20:49996192-49996792(+)
chr20:49996884-49997484(+)
chr20:49997991-49998591(+)
chr20:49998540-49999140(+)
chr20:49999504-50000104(+)
chr20:50000044-50000644(+)
chr20:50000565-50001165(+)
chr20:50001128-50001728(+)
chr20:50002371-50002971(+)
chr20:50003069-50003669(+)
chr20:50003753-50004353(+)
chr20:50004650-50005250(+)
chr20:50005142-50005742(+)
chr20:50005622-50006222(+)
chr20:50006082-50006682(+)
chr20:50006667-50007267(+)
chr20:50007085-50007685(+)
chr20:50010004-50010604(+)
chr20:50011610-50012210(+)
chr20:50013000-50013600(+)
chr20:50013748-50014348(+)
chr20:50014310-50014910(+)
chr20:50015930-50016530(+)
chr20:50016808-50017408(+)
chr20:50018597-50019197(+)
chr20:50019873-50020473(+)
chr20:50021083-50021683(+)
chr20:50026024-50026624(+)
chr20:50026597-50027197(+)
chr20:50028316-50028916(+)
chr20:50028802-50029402(+)
chr20:50029425-50030025(+)
chr20:50030353-50030953(+)
chr20:50031069-50031669(+)
chr20:50032013-50032613(+)
chr20:50033232-50033832(+)
chr20:50033830-50034430(+)
chr20:50034490-50035090(+)
chr20:50035653-50036253(+)
chr20:50036594-50037194(+)
chr20:50038530-50039130(+)
chr20:50039715-50040315(+)
chr20:50040269-50040869(+)
chr20:50041083-50041683(+)
chr20:50041793-50042393(+)
chr20:50043371-50043971(+)
chr20:50044001-50044601(+)
chr20:50044786-50045386(+)
chr20:50045904-50046504(+)
chr20:50046690-50047290(+)
chr20:50047732-50048332(+)
chr20:50048823-50049423(+)
chr20:50049290-50049890(+)
chr20:50049915-50050515(+)
chr20:50050508-50051108(+)
chr20:50051274-50051874(+)
chr20:50052315-50052915(+)
chr20:50053243-50053843(+)
chr20:50053863-50054463(+)
chr20:50055674-50056274(+)
chr20:50057017-50057617(+)
chr20:50059050-50059650(+)
chr20:50060856-50061456(+)
chr20:50061428-50062028(+)
chr20:50062174-50062774(+)
chr20:50062698-50063298(+)
chr20:50063121-50063721(+)
chr20:50063640-50064240(+)
chr20:50065376-50065976(+)
chr20:50066050-50066650(+)
chr20:50066569-50067169(+)
chr20:50067284-50067884(+)
chr20:50067930-50068530(+)
chr20:50068750-50069350(+)
chr20:50071210-50071810(+)
chr20:50072920-50073520(+)
chr20:50073604-50074204(+)
chr20:50074023-50074623(+)
chr20:50075185-50075785(+)
chr20:50076644-50077244(+)
chr20:50077291-50077891(+)
chr20:50077738-50078338(+)
chr20:50078264-50078864(+)
chr20:50078830-50079430(+)
chr20:50079308-50079908(+)
chr20:50079710-50080310(+)
chr20:50080331-50080931(+)
chr20:50082202-50082802(+)
chr20:50084374-50084974(+)
chr20:50084933-50085533(+)
chr20:50085568-50086168(+)
chr20:50086229-50086829(+)
chr20:50086653-50087253(+)
chr20:50087426-50088026(+)
chr20:50090310-50090910(+)
chr20:50093330-50093930(+)
chr20:50097061-50097661(+)
chr20:50097887-50098487(+)
chr20:50100739-50101339(+)
chr20:50101249-50101849(+)
chr20:50103048-50103648(+)
chr20:50103458-50104058(+)
chr20:50104239-50104839(+)
chr20:50104895-50105495(+)
chr20:50106040-50106640(+)
chr20:50108020-50108620(+)
chr20:50108923-50109523(+)
chr20:50109793-50110393(+)
chr20:50110693-50111293(+)
chr20:50111690-50112290(+)
chr20:50112554-50113154(+)
chr20:50113570-50114170(+)
chr20:50114225-50114825(+)
chr20:50115119-50115719(+)
chr20:50116770-50117370(+)
chr20:50117441-50118041(+)
chr20:50118450-50119050(+)
chr20:50120043-50120643(+)
chr20:50121141-50121741(+)
chr20:50121815-50122415(+)
chr20:50123631-50124231(+)
chr20:50124205-50124805(+)
chr20:50125152-50125752(+)
chr20:50126570-50127170(+)
chr20:50127424-50128024(+)
chr20:50128070-50128670(+)
chr20:50129053-50129653(+)
chr20:50129938-50130538(+)
chr20:50130590-50131190(+)
chr20:50131290-50131890(+)
chr20:50133010-50133610(+)
chr20:50134490-50135090(+)
chr20:50135250-50135850(+)
chr20:50138610-50139210(+)
chr20:50139544-50140144(+)
chr20:50139984-50140584(+)
chr20:50140714-50141314(+)
chr20:50141656-50142256(+)
chr20:50142250-50142850(+)
chr20:50142917-50143517(+)
chr20:50145020-50145620(+)
chr20:50145555-50146155(+)
chr20:50146182-50146782(+)
chr20:50147558-50148158(+)
chr20:50148397-50148997(+)
chr20:50149050-50149650(+)
chr20:50149775-50150375(+)
chr20:50150278-50150878(+)
chr20:50151398-50151998(+)
chr20:50152650-50153250(+)
chr20:50153095-50153695(+)
chr20:50153870-50154470(+)
chr20:50154786-50155386(+)
chr20:50157594-50158194(+)
chr20:50158007-50158607(+)
chr20:50158478-50159078(+)
chr20:50159021-50159621(+)
chr20:50159540-50160140(+)
chr20:50160137-50160737(+)
chr20:50160775-50161375(+)
chr20:50164470-50165070(+)
chr20:50165750-50166350(+)
chr20:50167640-50168240(+)
chr20:50170311-50170911(+)
chr20:50170992-50171592(+)
chr20:50177269-50177869(+)
chr20:50178087-50178687(+)
chr20:50178706-50179306(+)
chr20:50179175-50179775(+)
chr20:50179767-50180367(+)
chr20:50180206-50180806(+)
chr20:50180935-50181535(+)
chr20:50182134-50182734(+)
chr20:50182561-50183161(+)
chr20:50183942-50184542(+)
chr20:50185515-50186115(+)
chr20:50186254-50186854(+)
chr20:50187104-50187704(+)
chr20:50187564-50188164(+)
chr20:50190207-50190807(+)
chr20:50191140-50191740(+)
chr20:50194030-50194630(+)
chr20:50194506-50195106(+)
chr20:50195110-50195710(+)
chr20:50195538-50196138(+)
chr20:50197210-50197810(+)
chr20:50197990-50198590(+)
chr20:50199220-50199820(+)
chr20:50199978-50200578(+)
chr20:50200555-50201155(+)
chr20:50201331-50201931(+)
chr20:50202443-50203043(+)
chr20:50203230-50203830(+)
chr20:50203970-50204570(+)
chr20:50205070-50205670(+)
chr20:50206590-50207190(+)
chr20:50208252-50208852(+)
chr20:50209950-50210550(+)
chr20:50210720-50211320(+)
chr20:50211400-50212000(+)
chr20:50212321-50212921(+)
chr20:50213175-50213775(+)
chr20:50215073-50215673(+)
chr20:50216210-50216810(+)
chr20:50216622-50217222(+)
chr20:50217390-50217990(+)
chr20:50218540-50219140(+)
chr20:50219450-50220050(+)
chr20:50220860-50221460(+)
chr20:50223747-50224347(+)
chr20:50227260-50227860(+)
chr20:50227812-50228412(+)
chr20:50229858-50230458(+)
chr20:50230670-50231270(+)
chr20:50231188-50231788(+)
chr20:50232508-50233108(+)
chr20:50233858-50234458(+)
chr20:50235324-50235924(+)
chr20:50236303-50236903(+)
chr20:50236880-50237480(+)
chr20:50237770-50238370(+)
chr20:50238529-50239129(+)
chr20:50238979-50239579(+)
chr20:50240662-50241262(+)
chr20:50241628-50242228(+)
chr20:50243975-50244575(+)
chr20:50244430-50245030(+)
chr20:50245354-50245954(+)
chr20:50247120-50247720(+)
chr20:50247787-50248387(+)
chr20:50248710-50249310(+)
chr20:50249882-50250482(+)
chr20:50250624-50251224(+)
chr20:50251270-50251870(+)
chr20:50252483-50253083(+)
chr20:50252888-50253488(+)
chr20:50253784-50254384(+)
chr20:50254970-50255570(+)
chr20:50255674-50256274(+)
chr20:50256650-50257250(+)
chr20:50257127-50257727(+)
chr20:50258450-50259050(+)
chr20:50259010-50259610(+)
chr20:50259720-50260320(+)
chr20:50260316-50260916(+)
chr20:50261795-50262395(+)
chr20:50264403-50265003(+)
chr20:50265530-50266130(+)
chr20:50266310-50266910(+)
chr20:50267100-50267700(+)
chr20:50267750-50268350(+)
chr20:50268599-50269199(+)
chr20:50269600-50270200(+)
chr20:50270452-50271052(+)
chr20:50272530-50273130(+)
chr20:50273170-50273770(+)
chr20:50274370-50274970(+)
chr20:50275920-50276520(+)
chr20:50277306-50277906(+)
chr20:50278028-50278628(+)
chr20:50278944-50279544(+)
chr20:50281469-50282069(+)
chr20:50282076-50282676(+)
chr20:50282530-50283130(+)
chr20:50283474-50284074(+)
chr20:50284370-50284970(+)
chr20:50284930-50285530(+)
chr20:50285393-50285993(+)
chr20:50287610-50288210(+)
chr20:50292970-50293570(+)
chr20:50294000-50294600(+)
chr20:50294699-50295299(+)
chr20:50295918-50296518(+)
chr20:50296775-50297375(+)
chr20:50301950-50302550(+)
chr20:50303505-50304105(+)
chr20:50305151-50305751(+)
chr20:50307040-50307640(+)
chr20:50309343-50309943(+)
chr20:50310235-50310835(+)
chr20:50312038-50312638(+)
chr20:50312621-50313221(+)
chr20:50313100-50313700(+)
chr20:50313609-50314209(+)
chr20:50314570-50315170(+)
chr20:50315000-50315600(+)
chr20:50317202-50317802(+)
chr20:50317862-50318462(+)
chr20:50319018-50319618(+)
chr20:50320085-50320685(+)
chr20:50321834-50322434(+)
chr20:50322550-50323150(+)
chr20:50323615-50324215(+)
chr20:50325930-50326530(+)
chr20:50326918-50327518(+)
chr20:50327775-50328375(+)
chr20:50328945-50329545(+)
chr20:50329610-50330210(+)
chr20:50331659-50332259(+)
chr20:50332187-50332787(+)
chr20:50336770-50337370(+)
chr20:50337190-50337790(+)
chr20:50338661-50339261(+)
chr20:50342002-50342602(+)
chr20:50344266-50344866(+)
chr20:50348158-50348758(+)
chr20:50348782-50349382(+)
chr20:50349344-50349944(+)
chr20:50351601-50352201(+)
chr20:50352432-50353032(+)
chr20:50355322-50355922(+)
chr20:50356630-50357230(+)
chr20:50358681-50359281(+)
chr20:50359363-50359963(+)
chr20:50360931-50361531(+)
chr20:50362661-50363261(+)
chr20:50363603-50364203(+)
chr20:50364104-50364704(+)
chr20:50366092-50366692(+)
chr20:50366571-50367171(+)
chr20:50367486-50368086(+)
chr20:50368354-50368954(+)
chr20:50368788-50369388(+)
chr20:50372430-50373030(+)
chr20:50373639-50374239(+)
chr20:50374734-50375334(+)
chr20:50375452-50376052(+)
chr20:50376250-50376850(+)
chr20:50377471-50378071(+)
chr20:50378098-50378698(+)
chr20:50380641-50381241(+)
chr20:50381762-50382362(+)
chr20:50382696-50383296(+)
chr20:50383474-50384074(+)
chr20:50383966-50384566(+)
chr20:50384541-50385141(+)
chr20:50385238-50385838(+)
chr20:50385782-50386382(+)
chr20:50386404-50387004(+)
chr20:50389860-50390460(+)
chr20:50392910-50393510(+)
chr20:50394805-50395405(+)
chr20:50397621-50398221(+)
chr20:50404431-50405031(+)
chr20:50405850-50406450(+)
chr20:50408022-50408622(+)
chr20:50409362-50409962(+)
chr20:50411810-50412410(+)
chr20:50412734-50413334(+)
chr20:50413882-50414482(+)
chr20:50414439-50415039(+)
chr20:50414895-50415495(+)
chr20:50415886-50416486(+)
chr20:50416605-50417205(+)
chr20:50417278-50417878(+)
chr20:50417864-50418464(+)
chr20:50418791-50419391(+)
chr20:50419536-50420136(+)
chr20:50419980-50420580(+)
chr20:50420586-50421186(+)
chr20:50421277-50421877(+)
chr20:50423470-50424070(+)
chr20:50424261-50424861(+)
chr20:50426634-50427234(+)
chr20:50427413-50428013(+)
chr20:50427998-50428598(+)
chr20:50428447-50429047(+)
chr20:50429250-50429850(+)
chr20:50431868-50432468(+)
chr20:50433490-50434090(+)
chr20:50442855-50443455(+)
chr20:50445134-50445734(+)
chr20:50446296-50446896(+)
chr20:50448285-50448885(+)
chr20:50448835-50449435(+)
chr20:50449824-50450424(+)
chr20:50453150-50453750(+)
chr20:50454431-50455031(+)
chr20:50457310-50457910(+)
chr20:50457730-50458330(+)
chr20:50459376-50459976(+)
chr20:50462690-50463290(+)
chr20:50463553-50464153(+)
chr20:50464053-50464653(+)
chr20:50464669-50465269(+)
chr20:50466390-50466990(+)
chr20:50467630-50468230(+)
chr20:50470315-50470915(+)
chr20:50471367-50471967(+)
chr20:50472115-50472715(+)
chr20:50473006-50473606(+)
chr20:50474253-50474853(+)
chr20:50475970-50476570(+)
chr20:50476655-50477255(+)
chr20:50478424-50479024(+)
chr20:50479255-50479855(+)
chr20:50480950-50481550(+)
chr20:50481390-50481990(+)
chr20:50483703-50484303(+)
chr20:50488339-50488939(+)
chr20:50488950-50489550(+)
chr20:50490089-50490689(+)
chr20:50491473-50492073(+)
chr20:50492883-50493483(+)
chr20:50493470-50494070(+)
chr20:50500989-50501589(+)
chr20:50502635-50503235(+)
chr20:50503560-50504160(+)
chr20:50504679-50505279(+)
chr20:50505912-50506512(+)
chr20:50510511-50511111(+)
chr20:50511185-50511785(+)
chr20:50511845-50512445(+)
chr20:50516211-50516811(+)
chr20:50517721-50518321(+)
chr20:50519354-50519954(+)
chr20:50519951-50520551(+)
chr20:50522481-50523081(+)
chr20:50523095-50523695(+)
chr20:50526616-50527216(+)
chr20:50527062-50527662(+)
chr20:50527602-50528202(+)
chr20:50528135-50528735(+)
chr20:50529020-50529620(+)
chr20:50529938-50530538(+)
chr20:50531222-50531822(+)
chr20:50533990-50534590(+)
chr20:50534537-50535137(+)
chr20:50535027-50535627(+)
chr20:50535950-50536550(+)
chr20:50536940-50537540(+)
chr20:50538570-50539170(+)
chr20:50539981-50540581(+)
chr20:50543325-50543925(+)
chr20:50544108-50544708(+)
chr20:50545303-50545903(+)
chr20:50547207-50547807(+)
chr20:50547765-50548365(+)
chr20:50549290-50549890(+)
chr20:50549730-50550330(+)
chr20:50550727-50551327(+)
chr20:50552820-50553420(+)
chr20:50555322-50555922(+)
chr20:50557275-50557875(+)
chr20:50557835-50558435(+)
chr20:50561650-50562250(+)
chr20:50562156-50562756(+)
chr20:50562959-50563559(+)
chr20:50563620-50564220(+)
chr20:50565522-50566122(+)
chr20:50567240-50567840(+)
chr20:50569215-50569815(+)
chr20:50570289-50570889(+)
chr20:50572214-50572814(+)
chr20:50572746-50573346(+)
chr20:50573302-50573902(+)
chr20:50573804-50574404(+)
chr20:50574400-50575000(+)
chr20:50575026-50575626(+)
chr20:50575509-50576109(+)
chr20:50576616-50577216(+)
chr20:50577418-50578018(+)
chr20:50578666-50579266(+)
chr20:50580533-50581133(+)
chr20:50582250-50582850(+)
chr20:50582751-50583351(+)
chr20:50583198-50583798(+)
chr20:50584610-50585210(+)
chr20:50585630-50586230(+)
chr20:50587550-50588150(+)
chr20:50588425-50589025(+)
chr20:50592970-50593570(+)
chr20:50594600-50595200(+)
chr20:50595694-50596294(+)
chr20:50601393-50601993(+)
chr20:50602106-50602706(+)
chr20:50604123-50604723(+)
chr20:50606497-50607097(+)
chr20:50607872-50608472(+)
chr20:50611406-50612006(+)
chr20:50611927-50612527(+)
chr20:50613230-50613830(+)
chr20:50618454-50619054(+)
chr20:50619618-50620218(+)
chr20:50620480-50621080(+)
chr20:50621144-50621744(+)
chr20:50621754-50622354(+)
chr20:50623310-50623910(+)
chr20:50623790-50624390(+)
chr20:50626875-50627475(+)
chr20:50628518-50629118(+)
chr20:50629453-50630053(+)
chr20:50630690-50631290(+)
chr20:50631591-50632191(+)
chr20:50633367-50633967(+)
chr20:50636652-50637252(+)
chr20:50637410-50638010(+)
chr20:50638564-50639164(+)
chr20:50640070-50640670(+)
chr20:50640910-50641510(+)
chr20:50642433-50643033(+)
chr20:50643870-50644470(+)
chr20:50644710-50645310(+)
chr20:50647695-50648295(+)
chr20:50648209-50648809(+)
chr20:50649110-50649710(+)
chr20:50649826-50650426(+)
chr20:50651001-50651601(+)
chr20:50651972-50652572(+)
chr20:50652451-50653051(+)
chr20:50655583-50656183(+)
chr20:50656220-50656820(+)
chr20:50659251-50659851(+)
chr20:50660455-50661055(+)
chr20:50663140-50663740(+)
chr20:50663558-50664158(+)
chr20:50664265-50664865(+)
chr20:50664798-50665398(+)
chr20:50665515-50666115(+)
chr20:50669170-50669770(+)
chr20:50670550-50671150(+)
chr20:50672978-50673578(+)
chr20:50677478-50678078(+)
chr20:50679050-50679650(+)
chr20:50681170-50681770(+)
chr20:50686495-50687095(+)
chr20:50688970-50689570(+)
chr20:50692604-50693204(+)
chr20:50694739-50695339(+)
chr20:50696370-50696970(+)
chr20:50696770-50697370(+)
chr20:50697790-50698390(+)
chr20:50698380-50698980(+)
chr20:50699057-50699657(+)
chr20:50700084-50700684(+)
chr20:50700795-50701395(+)
chr20:50701357-50701957(+)
chr20:50702530-50703130(+)
chr20:50703240-50703840(+)
chr20:50703874-50704474(+)
chr20:50710833-50711433(+)
chr20:50711270-50711870(+)
chr20:50714443-50715043(+)
chr20:50715655-50716255(+)
chr20:50717150-50717750(+)
chr20:50718617-50719217(+)
chr20:50719470-50720070(+)
chr20:50719922-50720522(+)
chr20:50720404-50721004(+)
chr20:50721073-50721673(+)
chr20:50721590-50722190(+)
chr20:50722130-50722730(+)
chr20:50722900-50723500(+)
chr20:50725390-50725990(+)
chr20:50727267-50727867(+)
chr20:50730075-50730675(+)
chr20:50734675-50735275(+)
chr20:50739230-50739830(+)
chr20:50740064-50740664(+)
chr20:50741274-50741874(+)
chr20:50743761-50744361(+)
chr20:50744926-50745526(+)
chr20:50745530-50746130(+)
chr20:50746027-50746627(+)
chr20:50746858-50747458(+)
chr20:50747610-50748210(+)
chr20:50749268-50749868(+)
chr20:50749990-50750590(+)
chr20:50750643-50751243(+)
chr20:50755580-50756180(+)
chr20:50756458-50757058(+)
chr20:50759190-50759790(+)
chr20:50761310-50761910(+)
chr20:50762024-50762624(+)
chr20:50763090-50763690(+)
chr20:50766575-50767175(+)
chr20:50767077-50767677(+)
chr20:50768881-50769481(+)
chr20:50769531-50770131(+)
chr20:50770348-50770948(+)
chr20:50770794-50771394(+)
chr20:50775311-50775911(+)
chr20:50776051-50776651(+)
chr20:50777260-50777860(+)
chr20:50779050-50779650(+)
chr20:50782641-50783241(+)
chr20:50784560-50785160(+)
chr20:50786790-50787390(+)
chr20:50787464-50788064(+)
chr20:50788403-50789003(+)
chr20:50788907-50789507(+)
chr20:50792365-50792965(+)
chr20:50793900-50794500(+)
chr20:50794877-50795477(+)
chr20:50795745-50796345(+)
chr20:50796250-50796850(+)
chr20:50796920-50797520(+)
chr20:50798071-50798671(+)
chr20:50803110-50803710(+)
chr20:50806482-50807082(+)
chr20:50807288-50807888(+)
chr20:50807937-50808537(+)
chr20:50808554-50809154(+)
chr20:50809440-50810040(+)
chr20:50810517-50811117(+)
chr20:50817313-50817913(+)
chr20:50817840-50818440(+)
chr20:50820564-50821164(+)
chr20:50823837-50824437(+)
chr20:50824551-50825151(+)
chr20:50825634-50826234(+)
chr20:50826370-50826970(+)
chr20:50826904-50827504(+)
chr20:50834380-50834980(+)
chr20:50835865-50836465(+)
chr20:50839390-50839990(+)
chr20:50841510-50842110(+)
chr20:50842782-50843382(+)
chr20:50843490-50844090(+)
chr20:50846856-50847456(+)
chr20:50847686-50848286(+)
chr20:50848350-50848950(+)
chr20:50850776-50851376(+)
chr20:50851216-50851816(+)
chr20:50851990-50852590(+)
chr20:50852430-50853030(+)
chr20:50854330-50854930(+)
chr20:50855726-50856326(+)
chr20:50857250-50857850(+)
chr20:50859045-50859645(+)
chr20:50859450-50860050(+)
chr20:50860390-50860990(+)
chr20:50862970-50863570(+)
chr20:50867631-50868231(+)
chr20:50869000-50869600(+)
chr20:50869490-50870090(+)
chr20:50872903-50873503(+)
chr20:50875759-50876359(+)
chr20:50878177-50878777(+)
chr20:50880142-50880742(+)
chr20:50882670-50883270(+)
chr20:50884666-50885266(+)
chr20:50885190-50885790(+)
chr20:50885764-50886364(+)
chr20:50886186-50886786(+)
chr20:50886670-50887270(+)
chr20:50887133-50887733(+)
chr20:50891324-50891924(+)
chr20:50891734-50892334(+)
chr20:50896144-50896744(+)
chr20:50897890-50898490(+)
chr20:50901350-50901950(+)
chr20:50906598-50907198(+)
chr20:50907015-50907615(+)
chr20:50907559-50908159(+)
chr20:50910548-50911148(+)
chr20:50912006-50912606(+)
chr20:50913000-50913600(+)
chr20:50913667-50914267(+)
chr20:50914344-50914944(+)
chr20:50918440-50919040(+)
chr20:50919236-50919836(+)
chr20:50919717-50920317(+)
chr20:50921459-50922059(+)
chr20:50922283-50922883(+)
chr20:50922810-50923410(+)
chr20:50923655-50924255(+)
chr20:50925568-50926168(+)
chr20:50927586-50928186(+)
chr20:50928591-50929191(+)
chr20:50929805-50930405(+)
chr20:50931250-50931850(+)
chr20:50932970-50933570(+)
chr20:50935137-50935737(+)
chr20:50947070-50947670(+)
chr20:50952830-50953430(+)
chr20:50955430-50956030(+)
chr20:50956451-50957051(+)
chr20:50957510-50958110(+)
chr20:50958435-50959035(+)
chr20:50959348-50959948(+)
chr20:50960210-50960810(+)
chr20:50963282-50963882(+)
chr20:50964937-50965537(+)
chr20:50966279-50966879(+)
chr20:50966835-50967435(+)
chr20:50967370-50967970(+)
chr20:50969010-50969610(+)
chr20:50969435-50970035(+)
chr20:50970390-50970990(+)
chr20:50975100-50975700(+)
chr20:50978150-50978750(+)
chr20:50979783-50980383(+)
chr20:50980471-50981071(+)
chr20:50981515-50982115(+)
chr20:50984146-50984746(+)
chr20:50985440-50986040(+)
chr20:50988594-50989194(+)
chr20:50990135-50990735(+)
chr20:50991978-50992578(+)
chr20:50993731-50994331(+)
chr20:50996179-50996779(+)
chr20:50999253-50999853(+)
chr20:51009490-51010090(+)
chr20:51017510-51018110(+)
chr20:51018845-51019445(+)
chr20:51019430-51020030(+)
chr20:51020035-51020635(+)
chr20:51020575-51021175(+)
chr20:51021353-51021953(+)
chr20:51021852-51022452(+)
chr20:51023691-51024291(+)
chr20:51024355-51024955(+)
chr20:51026597-51027197(+)
chr20:51027192-51027792(+)
chr20:51027929-51028529(+)
chr20:51031450-51032050(+)
chr20:51037230-51037830(+)
chr20:51038170-51038770(+)
chr20:51039317-51039917(+)
chr20:51040095-51040695(+)
chr20:51040571-51041171(+)
chr20:51041222-51041822(+)
chr20:51041713-51042313(+)
chr20:51042161-51042761(+)
chr20:51043263-51043863(+)
chr20:51047210-51047810(+)
chr20:51049227-51049827(+)
chr20:51049898-51050498(+)
chr20:51050510-51051110(+)
chr20:51051010-51051610(+)
chr20:51054776-51055376(+)
chr20:51055750-51056350(+)
chr20:51057150-51057750(+)
chr20:51058015-51058615(+)
chr20:51059250-51059850(+)
chr20:51059910-51060510(+)
chr20:51060813-51061413(+)
chr20:51062770-51063370(+)
chr20:51063398-51063998(+)
chr20:51065054-51065654(+)
chr20:51067354-51067954(+)
chr20:51067830-51068430(+)
chr20:51069390-51069990(+)
chr20:51070090-51070690(+)
chr20:51071104-51071704(+)
chr20:51071870-51072470(+)
chr20:51073510-51074110(+)
chr20:51074233-51074833(+)
chr20:51078020-51078620(+)
chr20:51080924-51081524(+)
chr20:51085585-51086185(+)
chr20:51087000-51087600(+)
chr20:51087470-51088070(+)
chr20:51089624-51090224(+)
chr20:51093270-51093870(+)
chr20:51094698-51095298(+)
chr20:51097913-51098513(+)
chr20:51098490-51099090(+)
chr20:51098975-51099575(+)
chr20:51100280-51100880(+)
chr20:51100897-51101497(+)
chr20:51101510-51102110(+)
chr20:51101940-51102540(+)
chr20:51104310-51104910(+)
chr20:51107089-51107689(+)
chr20:51107492-51108092(+)
chr20:51109060-51109660(+)
chr20:51109686-51110286(+)
chr20:51110193-51110793(+)
chr20:51110666-51111266(+)
chr20:51111550-51112150(+)
chr20:51112640-51113240(+)
chr20:51114171-51114771(+)
chr20:51115530-51116130(+)
chr20:51115966-51116566(+)
chr20:51116585-51117185(+)
chr20:51117510-51118110(+)
chr20:51118330-51118930(+)
chr20:51120310-51120910(+)
chr20:51129815-51130415(+)
chr20:51130258-51130858(+)
chr20:51131570-51132170(+)
chr20:51131990-51132590(+)
chr20:51132830-51133430(+)
chr20:51135353-51135953(+)
chr20:51137970-51138570(+)
chr20:51141311-51141911(+)
chr20:51145730-51146330(+)
chr20:51146324-51146924(+)
chr20:51146998-51147598(+)
chr20:51147503-51148103(+)
chr20:51149002-51149602(+)
chr20:51149410-51150010(+)
chr20:51149910-51150510(+)
chr20:51151016-51151616(+)
chr20:51153292-51153892(+)
chr20:51155130-51155730(+)
chr20:51156319-51156919(+)
chr20:51157013-51157613(+)
chr20:51157440-51158040(+)
chr20:51158412-51159012(+)
chr20:51159648-51160248(+)
chr20:51168852-51169452(+)
chr20:51169730-51170330(+)
chr20:51171910-51172510(+)
chr20:51179925-51180525(+)
chr20:51181020-51181620(+)
chr20:51182650-51183250(+)
chr20:51185673-51186273(+)
chr20:51187550-51188150(+)
chr20:51189098-51189698(+)
chr20:51193370-51193970(+)
chr20:51194123-51194723(+)
chr20:51194957-51195557(+)
chr20:51199010-51199610(+)
chr20:51201778-51202378(+)
chr20:51206531-51207131(+)
chr20:51210084-51210684(+)
chr20:51211939-51212539(+)
chr20:51212690-51213290(+)
chr20:51214766-51215366(+)
chr20:51215522-51216122(+)
chr20:51218028-51218628(+)
chr20:51218748-51219348(+)
chr20:51219270-51219870(+)
chr20:51228558-51229158(+)
chr20:51229230-51229830(+)
chr20:51229890-51230490(+)
chr20:51230493-51231093(+)
chr20:51231960-51232560(+)
chr20:51232914-51233514(+)
chr20:51235503-51236103(+)
chr20:51236190-51236790(+)
chr20:51237830-51238430(+)
chr20:51238467-51239067(+)
chr20:51240713-51241313(+)
chr20:51241395-51241995(+)
chr20:51247930-51248530(+)
chr20:51250970-51251570(+)
chr20:51253680-51254280(+)
chr20:51254655-51255255(+)
chr20:51260650-51261250(+)
chr20:51262870-51263470(+)
chr20:51265276-51265876(+)
chr20:51266162-51266762(+)
chr20:51267755-51268355(+)
chr20:51268250-51268850(+)
chr20:51268770-51269370(+)
chr20:51271848-51272448(+)
chr20:51272990-51273590(+)
chr20:51273410-51274010(+)
chr20:51285021-51285621(+)
chr20:51292012-51292612(+)
chr20:51292792-51293392(+)
chr20:51293650-51294250(+)
chr20:51294370-51294970(+)
chr20:51296970-51297570(+)
chr20:51297814-51298414(+)
chr20:51298665-51299265(+)
chr20:51300351-51300951(+)
chr20:51300890-51301490(+)
chr20:51301323-51301923(+)
chr20:51304070-51304670(+)
chr20:51304740-51305340(+)
chr20:51305300-51305900(+)
chr20:51305870-51306470(+)
chr20:51308090-51308690(+)
chr20:51313410-51314010(+)
chr20:51316870-51317470(+)
chr20:51317490-51318090(+)
chr20:51319951-51320551(+)
chr20:51328290-51328890(+)
chr20:51328990-51329590(+)
chr20:51333273-51333873(+)
chr20:51334403-51335003(+)
chr20:51336170-51336770(+)
chr20:51339342-51339942(+)
chr20:51339776-51340376(+)
chr20:51340751-51341351(+)
chr20:51342648-51343248(+)
chr20:51347526-51348126(+)
chr20:51354330-51354930(+)
chr20:51357115-51357715(+)
chr20:51360030-51360630(+)
chr20:51362030-51362630(+)
chr20:51362605-51363205(+)
chr20:51363220-51363820(+)
chr20:51364230-51364830(+)
chr20:51364638-51365238(+)
chr20:51365140-51365740(+)
chr20:51365975-51366575(+)
chr20:51366487-51367087(+)
chr20:51367470-51368070(+)
chr20:51368008-51368608(+)
chr20:51368487-51369087(+)
chr20:51369160-51369760(+)
chr20:51370360-51370960(+)
chr20:51370804-51371404(+)
chr20:51373850-51374450(+)
chr20:51377222-51377822(+)
chr20:51378288-51378888(+)
chr20:51380024-51380624(+)
chr20:51381470-51382070(+)
chr20:51382095-51382695(+)
chr20:51382530-51383130(+)
chr20:51383454-51384054(+)
chr20:51385156-51385756(+)
chr20:51393630-51394230(+)
chr20:51394790-51395390(+)
chr20:51395577-51396177(+)
chr20:51396434-51397034(+)
chr20:51396947-51397547(+)
chr20:51398910-51399510(+)
chr20:51399360-51399960(+)
chr20:51400212-51400812(+)
chr20:51402134-51402734(+)
chr20:51403626-51404226(+)
chr20:51404670-51405270(+)
chr20:51407552-51408152(+)
chr20:51409811-51410411(+)
chr20:51414570-51415170(+)
chr20:51415563-51416163(+)
chr20:51416510-51417110(+)
chr20:51417150-51417750(+)
chr20:51417865-51418465(+)
chr20:51421027-51421627(+)
chr20:51421529-51422129(+)
chr20:51422209-51422809(+)
chr20:51423332-51423932(+)
chr20:51425277-51425877(+)
chr20:51427350-51427950(+)
chr20:51428831-51429431(+)
chr20:51433940-51434540(+)
chr20:51434470-51435070(+)
chr20:51434960-51435560(+)
chr20:51441238-51441838(+)
chr20:51443172-51443772(+)
chr20:51444700-51445300(+)
chr20:51446130-51446730(+)
chr20:51447090-51447690(+)
chr20:51450310-51450910(+)
chr20:51450910-51451510(+)
chr20:51453600-51454200(+)
chr20:51455630-51456230(+)
chr20:51456470-51457070(+)
chr20:51457450-51458050(+)
chr20:51459886-51460486(+)
chr20:51463449-51464049(+)
chr20:51464306-51464906(+)
chr20:51464810-51465410(+)
chr20:51467400-51468000(+)
chr20:51469189-51469789(+)
chr20:51474863-51475463(+)
chr20:51475744-51476344(+)
chr20:51478610-51479210(+)
chr20:51479057-51479657(+)
chr20:51480928-51481528(+)
chr20:51481579-51482179(+)
chr20:51483730-51484330(+)
chr20:51485175-51485775(+)
chr20:51486275-51486875(+)
chr20:51487760-51488360(+)
chr20:51488790-51489390(+)
chr20:51497414-51498014(+)
chr20:51497950-51498550(+)
chr20:51498420-51499020(+)
chr20:51502310-51502910(+)
chr20:51504503-51505103(+)
chr20:51505636-51506236(+)
chr20:51506590-51507190(+)
chr20:51510635-51511235(+)
chr20:51511677-51512277(+)
chr20:51512152-51512752(+)
chr20:51512793-51513393(+)
chr20:51515055-51515655(+)
chr20:51515574-51516174(+)
chr20:51516070-51516670(+)
chr20:51517030-51517630(+)
chr20:51519805-51520405(+)
chr20:51521142-51521742(+)
chr20:51521671-51522271(+)
chr20:51525290-51525890(+)
chr20:51526115-51526715(+)
chr20:51530195-51530795(+)
chr20:51531272-51531872(+)
chr20:51533104-51533704(+)
chr20:51534790-51535390(+)
chr20:51535955-51536555(+)
chr20:51536515-51537115(+)
chr20:51537851-51538451(+)
chr20:51538928-51539528(+)
chr20:51539549-51540149(+)
chr20:51540048-51540648(+)
chr20:51541201-51541801(+)
chr20:51541950-51542550(+)
chr20:51542906-51543506(+)
chr20:51543750-51544350(+)
chr20:51547030-51547630(+)
chr20:51547820-51548420(+)
chr20:51549080-51549680(+)
chr20:51550270-51550870(+)
chr20:51551980-51552580(+)
chr20:51553002-51553602(+)
chr20:51554175-51554775(+)
chr20:51554603-51555203(+)
chr20:51555015-51555615(+)
chr20:51555535-51556135(+)
chr20:51558220-51558820(+)
chr20:51559350-51559950(+)
chr20:51559831-51560431(+)
chr20:51562528-51563128(+)
chr20:51562970-51563570(+)
chr20:51564910-51565510(+)
chr20:51569479-51570079(+)
chr20:51571130-51571730(+)
chr20:51571670-51572270(+)
chr20:51572850-51573450(+)
chr20:51573700-51574300(+)
chr20:51574130-51574730(+)
chr20:51574669-51575269(+)
chr20:51575501-51576101(+)
chr20:51576630-51577230(+)
chr20:51577720-51578320(+)
chr20:51578670-51579270(+)
chr20:51579574-51580174(+)
chr20:51580479-51581079(+)
chr20:51582270-51582870(+)
chr20:51583309-51583909(+)
chr20:51587651-51588251(+)
chr20:51588626-51589226(+)
chr20:51589406-51590006(+)
chr20:51589919-51590519(+)
chr20:51590651-51591251(+)
chr20:51591543-51592143(+)
chr20:51592283-51592883(+)
chr20:51593166-51593766(+)
chr20:51593774-51594374(+)
chr20:51594238-51594838(+)
chr20:51594649-51595249(+)
chr20:51595372-51595972(+)
chr20:51596336-51596936(+)
chr20:51597420-51598020(+)
chr20:51600450-51601050(+)
chr20:51602140-51602740(+)
chr20:51608357-51608957(+)
chr20:51609069-51609669(+)
chr20:51609483-51610083(+)
chr20:51611031-51611631(+)
chr20:51612770-51613370(+)
chr20:51613255-51613855(+)
chr20:51615635-51616235(+)
chr20:51616440-51617040(+)
chr20:51617248-51617848(+)
chr20:51618126-51618726(+)
chr20:51619209-51619809(+)
chr20:51619827-51620427(+)
chr20:51620730-51621330(+)
chr20:51625743-51626343(+)
chr20:51629590-51630190(+)
chr20:51630124-51630724(+)
chr20:51633650-51634250(+)
chr20:51635913-51636513(+)
chr20:51636852-51637452(+)
chr20:51637266-51637866(+)
chr20:51638392-51638992(+)
chr20:51640189-51640789(+)
chr20:51640610-51641210(+)
chr20:51643882-51644482(+)
chr20:51644750-51645350(+)
chr20:51646453-51647053(+)
chr20:51648060-51648660(+)
chr20:51648491-51649091(+)
chr20:51649014-51649614(+)
chr20:51649644-51650244(+)
chr20:51651348-51651948(+)
chr20:51652370-51652970(+)
chr20:51653437-51654037(+)
chr20:51654050-51654650(+)
chr20:51654710-51655310(+)
chr20:51655470-51656070(+)
chr20:51656685-51657285(+)
chr20:51657185-51657785(+)
chr20:51657608-51658208(+)
chr20:51658346-51658946(+)
chr20:51658950-51659550(+)
chr20:51661510-51662110(+)
chr20:51662367-51662967(+)
chr20:51664373-51664973(+)
chr20:51664776-51665376(+)
chr20:51666760-51667360(+)
chr20:51670210-51670810(+)
chr20:51671660-51672260(+)
chr20:51672130-51672730(+)
chr20:51675500-51676100(+)
chr20:51676200-51676800(+)
chr20:51677673-51678273(+)
chr20:51681390-51681990(+)
chr20:51681834-51682434(+)
chr20:51682468-51683068(+)
chr20:51683510-51684110(+)
chr20:51685681-51686281(+)
chr20:51686470-51687070(+)
chr20:51687187-51687787(+)
chr20:51687955-51688555(+)
chr20:51688390-51688990(+)
chr20:51690080-51690680(+)
chr20:51690610-51691210(+)
chr20:51691301-51691901(+)
chr20:51693133-51693733(+)
chr20:51693962-51694562(+)
chr20:51695190-51695790(+)
chr20:51695709-51696309(+)
chr20:51696378-51696978(+)
chr20:51697756-51698356(+)
chr20:51698349-51698949(+)
chr20:51698975-51699575(+)
chr20:51699828-51700428(+)
chr20:51702096-51702696(+)
chr20:51703555-51704155(+)
chr20:51705200-51705800(+)
chr20:51706245-51706845(+)
chr20:51706750-51707350(+)
chr20:51708250-51708850(+)
chr20:51709276-51709876(+)
chr20:51711601-51712201(+)
chr20:51713724-51714324(+)
chr20:51714234-51714834(+)
chr20:51715009-51715609(+)
chr20:51716292-51716892(+)
chr20:51716877-51717477(+)
chr20:51717370-51717970(+)
chr20:51717930-51718530(+)
chr20:51718440-51719040(+)
chr20:51719694-51720294(+)
chr20:51720570-51721170(+)
chr20:51721397-51721997(+)
chr20:51724675-51725275(+)
chr20:51732650-51733250(+)
chr20:51735170-51735770(+)
chr20:51737110-51737710(+)
chr20:51737830-51738430(+)
chr20:51738405-51739005(+)
chr20:51739680-51740280(+)
chr20:51740519-51741119(+)
chr20:51741244-51741844(+)
chr20:51742605-51743205(+)
chr20:51743090-51743690(+)
chr20:51744398-51744998(+)
chr20:51746008-51746608(+)
chr20:51747262-51747862(+)
chr20:51749634-51750234(+)
chr20:51750110-51750710(+)
chr20:51753001-51753601(+)
chr20:51753909-51754509(+)
chr20:51755254-51755854(+)
chr20:51756170-51756770(+)
chr20:51757981-51758581(+)
chr20:51758677-51759277(+)
chr20:51759126-51759726(+)
chr20:51761770-51762370(+)
chr20:51762612-51763212(+)
chr20:51764610-51765210(+)
chr20:51765435-51766035(+)
chr20:51765988-51766588(+)
chr20:51766533-51767133(+)
chr20:51767253-51767853(+)
chr20:51769390-51769990(+)
chr20:51770291-51770891(+)
chr20:51770958-51771558(+)
chr20:51772830-51773430(+)
chr20:51773964-51774564(+)
chr20:51774461-51775061(+)
chr20:51775584-51776184(+)
chr20:51777806-51778406(+)
chr20:51778736-51779336(+)
chr20:51779927-51780527(+)
chr20:51781920-51782520(+)
chr20:51786646-51787246(+)
chr20:51787471-51788071(+)
chr20:51790835-51791435(+)
chr20:51791866-51792466(+)
chr20:51792622-51793222(+)
chr20:51796833-51797433(+)
chr20:51797394-51797994(+)
chr20:51799350-51799950(+)
chr20:51801595-51802195(+)
chr20:51803068-51803668(+)
chr20:51803855-51804455(+)
chr20:51806642-51807242(+)
chr20:51810290-51810890(+)
chr20:51810700-51811300(+)
chr20:51811340-51811940(+)
chr20:51811990-51812590(+)
chr20:51812437-51813037(+)
chr20:51813140-51813740(+)
chr20:51817593-51818193(+)
chr20:51818067-51818667(+)
chr20:51819218-51819818(+)
chr20:51821519-51822119(+)
chr20:51822790-51823390(+)
chr20:51824539-51825139(+)
chr20:51824975-51825575(+)
chr20:51825910-51826510(+)
chr20:51826355-51826955(+)
chr20:51827350-51827950(+)
chr20:51828445-51829045(+)
chr20:51829010-51829610(+)
chr20:51829615-51830215(+)
chr20:51831529-51832129(+)
chr20:51832435-51833035(+)
chr20:51833455-51834055(+)
chr20:51834850-51835450(+)
chr20:51835410-51836010(+)
chr20:51837252-51837852(+)
chr20:51838150-51838750(+)
chr20:51838675-51839275(+)
chr20:51840151-51840751(+)
chr20:51840775-51841375(+)
chr20:51841295-51841895(+)
chr20:51842653-51843253(+)
chr20:51843246-51843846(+)
chr20:51843948-51844548(+)
chr20:51844420-51845020(+)
chr20:51844916-51845516(+)
chr20:51846691-51847291(+)
chr20:51847524-51848124(+)
chr20:51851120-51851720(+)
chr20:51852504-51853104(+)
chr20:51854625-51855225(+)
chr20:51855380-51855980(+)
chr20:51859754-51860354(+)
chr20:51860237-51860837(+)
chr20:51861148-51861748(+)
chr20:51861970-51862570(+)
chr20:51862993-51863593(+)
chr20:51863750-51864350(+)
chr20:51866035-51866635(+)
chr20:51867115-51867715(+)
chr20:51868313-51868913(+)
chr20:51868915-51869515(+)
chr20:51870047-51870647(+)
chr20:51873730-51874330(+)
chr20:51875165-51875765(+)
chr20:51876630-51877230(+)
chr20:51878854-51879454(+)
chr20:51880560-51881160(+)
chr20:51881661-51882261(+)
chr20:51884380-51884980(+)
chr20:51885770-51886370(+)
chr20:51887282-51887882(+)
chr20:51888050-51888650(+)
chr20:51890590-51891190(+)
chr20:51891240-51891840(+)
chr20:51892600-51893200(+)
chr20:51893395-51893995(+)
chr20:51896210-51896810(+)
chr20:51898068-51898668(+)
chr20:51898651-51899251(+)
chr20:51899069-51899669(+)
chr20:51899525-51900125(+)
chr20:51900133-51900733(+)
chr20:51900669-51901269(+)
chr20:51901135-51901735(+)
chr20:51903767-51904367(+)
chr20:51904790-51905390(+)
chr20:51907210-51907810(+)
chr20:51907975-51908575(+)
chr20:51909838-51910438(+)
chr20:51911161-51911761(+)
chr20:51912010-51912610(+)
chr20:51912620-51913220(+)
chr20:51915300-51915900(+)
chr20:51916120-51916720(+)
chr20:51919133-51919733(+)
chr20:51919635-51920235(+)
chr20:51921615-51922215(+)
chr20:51922695-51923295(+)
chr20:51923760-51924360(+)
chr20:51924630-51925230(+)
chr20:51929381-51929981(+)
chr20:51932469-51933069(+)
chr20:51932992-51933592(+)
chr20:51933511-51934111(+)
chr20:51937151-51937751(+)
chr20:51938117-51938717(+)
chr20:51939073-51939673(+)
chr20:51939846-51940446(+)
chr20:51941290-51941890(+)
chr20:51941735-51942335(+)
chr20:51944178-51944778(+)
chr20:51945396-51945996(+)
chr20:51945797-51946397(+)
chr20:51946220-51946820(+)
chr20:51946750-51947350(+)
chr20:51947176-51947776(+)
chr20:51947891-51948491(+)
chr20:51948794-51949394(+)
chr20:51951932-51952532(+)
chr20:51952538-51953138(+)
chr20:51953332-51953932(+)
chr20:51953935-51954535(+)
chr20:51959801-51960401(+)
chr20:51961291-51961891(+)
chr20:51961949-51962549(+)
chr20:51962715-51963315(+)
chr20:51965235-51965835(+)
chr20:51968150-51968750(+)
chr20:51969160-51969760(+)
chr20:51970750-51971350(+)
chr20:51973270-51973870(+)
chr20:51975275-51975875(+)
chr20:51975860-51976460(+)
chr20:51977413-51978013(+)
chr20:51980510-51981110(+)
chr20:51981089-51981689(+)
chr20:51981640-51982240(+)
chr20:51982213-51982813(+)
chr20:51982810-51983410(+)
chr20:51983351-51983951(+)
chr20:51984330-51984930(+)
chr20:51986189-51986789(+)
chr20:51987079-51987679(+)
chr20:51987790-51988390(+)
chr20:51988315-51988915(+)
chr20:51988890-51989490(+)
chr20:51991790-51992390(+)
chr20:51992710-51993310(+)
chr20:51993735-51994335(+)
chr20:51995541-51996141(+)
chr20:51996243-51996843(+)
chr20:51996795-51997395(+)
chr20:51998189-51998789(+)
chr20:51998923-51999523(+)
chr20:52000316-52000916(+)
chr20:52000810-52001410(+)
chr20:52001750-52002350(+)
chr20:52002509-52003109(+)
chr20:52002917-52003517(+)
chr20:52003436-52004036(+)
chr20:52004701-52005301(+)
chr20:52007140-52007740(+)
chr20:52010862-52011462(+)
chr20:52011856-52012456(+)
chr20:52015660-52016260(+)
chr20:52016112-52016712(+)
chr20:52016950-52017550(+)
chr20:52017350-52017950(+)
chr20:52019071-52019671(+)
chr20:52020090-52020690(+)
chr20:52023270-52023870(+)
chr20:52024179-52024779(+)
chr20:52025250-52025850(+)
chr20:52025712-52026312(+)
chr20:52027670-52028270(+)
chr20:52028473-52029073(+)
chr20:52029003-52029603(+)
chr20:52029534-52030134(+)
chr20:52030090-52030690(+)
chr20:52033320-52033920(+)
chr20:52034790-52035390(+)
chr20:52035200-52035800(+)
chr20:52036087-52036687(+)
chr20:52037210-52037810(+)
chr20:52038605-52039205(+)
chr20:52040135-52040735(+)
chr20:52041875-52042475(+)
chr20:52042370-52042970(+)
chr20:52044328-52044928(+)
chr20:52045562-52046162(+)
chr20:52048390-52048990(+)
chr20:52051078-52051678(+)
chr20:52053980-52054580(+)
chr20:52054790-52055390(+)
chr20:52055595-52056195(+)
chr20:52056002-52056602(+)
chr20:52056680-52057280(+)
chr20:52057138-52057738(+)
chr20:52058290-52058890(+)
chr20:52058970-52059570(+)
chr20:52060110-52060710(+)
chr20:52060822-52061422(+)
chr20:52061327-52061927(+)
chr20:52061732-52062332(+)
chr20:52062383-52062983(+)
chr20:52063838-52064438(+)
chr20:52064664-52065264(+)
chr20:52065303-52065903(+)
chr20:52071110-52071710(+)
chr20:52077785-52078385(+)
chr20:52080029-52080629(+)
chr20:52080490-52081090(+)
chr20:52082722-52083322(+)
chr20:52083270-52083870(+)
chr20:52085067-52085667(+)
chr20:52088863-52089463(+)
chr20:52095670-52096270(+)
chr20:52097370-52097970(+)
chr20:52098634-52099234(+)
chr20:52100410-52101010(+)
chr20:52103330-52103930(+)
chr20:52104037-52104637(+)
chr20:52104840-52105440(+)
chr20:52106950-52107550(+)
chr20:52107862-52108462(+)
chr20:52108672-52109272(+)
chr20:52109797-52110397(+)
chr20:52110670-52111270(+)
chr20:52111240-52111840(+)
chr20:52111915-52112515(+)
chr20:52114648-52115248(+)
chr20:52119378-52119978(+)
chr20:52120019-52120619(+)
chr20:52126639-52127239(+)
chr20:52129752-52130352(+)
chr20:52130259-52130859(+)
chr20:52132096-52132696(+)
chr20:52133614-52134214(+)
chr20:52137833-52138433(+)
chr20:52141384-52141984(+)
chr20:52141886-52142486(+)
chr20:52143793-52144393(+)
chr20:52145510-52146110(+)
chr20:52146156-52146756(+)
chr20:52149176-52149776(+)
chr20:52151510-52152110(+)
chr20:52152420-52153020(+)
chr20:52153530-52154130(+)
chr20:52155908-52156508(+)
chr20:52162240-52162840(+)
chr20:52164149-52164749(+)
chr20:52167300-52167900(+)
chr20:52168204-52168804(+)
chr20:52169390-52169990(+)
chr20:52170510-52171110(+)
chr20:52171593-52172193(+)
chr20:52172200-52172800(+)
chr20:52173549-52174149(+)
chr20:52174690-52175290(+)
chr20:52175507-52176107(+)
chr20:52176254-52176854(+)
chr20:52176872-52177472(+)
chr20:52177779-52178379(+)
chr20:52178315-52178915(+)
chr20:52178795-52179395(+)
chr20:52180218-52180818(+)
chr20:52181355-52181955(+)
chr20:52181763-52182363(+)
chr20:52182186-52182786(+)
chr20:52182650-52183250(+)
chr20:52183115-52183715(+)
chr20:52183892-52184492(+)
chr20:52184418-52185018(+)
chr20:52184840-52185440(+)
chr20:52185278-52185878(+)
chr20:52186148-52186748(+)
chr20:52186949-52187549(+)
chr20:52187350-52187950(+)
chr20:52187797-52188397(+)
chr20:52188206-52188806(+)
chr20:52188610-52189210(+)
chr20:52189034-52189634(+)
chr20:52189912-52190512(+)
chr20:52190540-52191140(+)
chr20:52191114-52191714(+)
chr20:52191600-52192200(+)
chr20:52192125-52192725(+)
chr20:52192648-52193248(+)
chr20:52193207-52193807(+)
chr20:52194123-52194723(+)
chr20:52195210-52195810(+)
chr20:52195942-52196542(+)
chr20:52196492-52197092(+)
chr20:52197035-52197635(+)
chr20:52197677-52198277(+)
chr20:52198272-52198872(+)
chr20:52198825-52199425(+)
chr20:52199394-52199994(+)
chr20:52200060-52200660(+)
chr20:52200562-52201162(+)
chr20:52201386-52201986(+)
chr20:52201810-52202410(+)
chr20:52202352-52202952(+)
chr20:52203043-52203643(+)
chr20:52203575-52204175(+)
chr20:52204610-52205210(+)
chr20:52205102-52205702(+)
chr20:52205759-52206359(+)
chr20:52206233-52206833(+)
chr20:52207102-52207702(+)
chr20:52207812-52208412(+)
chr20:52208385-52208985(+)
chr20:52208955-52209555(+)
chr20:52209437-52210037(+)
chr20:52209969-52210569(+)
chr20:52210645-52211245(+)
chr20:52211329-52211929(+)
chr20:52212126-52212726(+)
chr20:52212801-52213401(+)
chr20:52213646-52214246(+)
chr20:52214526-52215126(+)
chr20:52215135-52215735(+)
chr20:52215831-52216431(+)
chr20:52216470-52217070(+)
chr20:52217529-52218129(+)
chr20:52222756-52223356(+)
chr20:52224715-52225315(+)
chr20:52225226-52225826(+)
chr20:52226088-52226688(+)
chr20:52226493-52227093(+)
chr20:52226970-52227570(+)
chr20:52227942-52228542(+)
chr20:52228390-52228990(+)
chr20:52229057-52229657(+)
chr20:52229729-52230329(+)
chr20:52230153-52230753(+)
chr20:52230580-52231180(+)
chr20:52232150-52232750(+)
chr20:52232780-52233380(+)
chr20:52234295-52234895(+)
chr20:52236026-52236626(+)
chr20:52237290-52237890(+)
chr20:52238058-52238658(+)
chr20:52238973-52239573(+)
chr20:52239925-52240525(+)
chr20:52240890-52241490(+)
chr20:52241670-52242270(+)
chr20:52244030-52244630(+)
chr20:52247625-52248225(+)
chr20:52248360-52248960(+)
chr20:52250706-52251306(+)
chr20:52251737-52252337(+)
chr20:52253057-52253657(+)
chr20:52254445-52255045(+)
chr20:52255470-52256070(+)
chr20:52256104-52256704(+)
chr20:52258493-52259093(+)
chr20:52259096-52259696(+)
chr20:52259536-52260136(+)
chr20:52261693-52262293(+)
chr20:52263035-52263635(+)
chr20:52263675-52264275(+)
chr20:52265990-52266590(+)
chr20:52267075-52267675(+)
chr20:52268761-52269361(+)
chr20:52269524-52270124(+)
chr20:52269990-52270590(+)
chr20:52270890-52271490(+)
chr20:52271445-52272045(+)
chr20:52272270-52272870(+)
chr20:52272969-52273569(+)
chr20:52273632-52274232(+)
chr20:52274109-52274709(+)
chr20:52274714-52275314(+)
chr20:52275432-52276032(+)
chr20:52276589-52277189(+)
chr20:52277171-52277771(+)
chr20:52278119-52278719(+)
chr20:52279053-52279653(+)
chr20:52279578-52280178(+)
chr20:52280526-52281126(+)
chr20:52281252-52281852(+)
chr20:52282390-52282990(+)
chr20:52283470-52284070(+)
chr20:52284510-52285110(+)
chr20:52285561-52286161(+)
chr20:52286635-52287235(+)
chr20:52287810-52288410(+)
chr20:52289000-52289600(+)
chr20:52289910-52290510(+)
chr20:52291631-52292231(+)
chr20:52292455-52293055(+)
chr20:52293033-52293633(+)
chr20:52293793-52294393(+)
chr20:52294373-52294973(+)
chr20:52295220-52295820(+)
chr20:52295651-52296251(+)
chr20:52296161-52296761(+)
chr20:52297028-52297628(+)
chr20:52298377-52298977(+)
chr20:52299943-52300543(+)
chr20:52301596-52302196(+)
chr20:52302426-52303026(+)
chr20:52305273-52305873(+)
chr20:52307869-52308469(+)
chr20:52309138-52309738(+)
chr20:52309691-52310291(+)
chr20:52311070-52311670(+)
chr20:52312570-52313170(+)
chr20:52313221-52313821(+)
chr20:52314410-52315010(+)
chr20:52315802-52316402(+)
chr20:52316365-52316965(+)
chr20:52317272-52317872(+)
chr20:52321330-52321930(+)
chr20:52322430-52323030(+)
chr20:52322955-52323555(+)
chr20:52323414-52324014(+)
chr20:52324109-52324709(+)
chr20:52324666-52325266(+)
chr20:52325292-52325892(+)
chr20:52327893-52328493(+)
chr20:52328592-52329192(+)
chr20:52328993-52329593(+)
chr20:52330020-52330620(+)
chr20:52330831-52331431(+)
chr20:52331652-52332252(+)
chr20:52332915-52333515(+)
chr20:52334428-52335028(+)
chr20:52334830-52335430(+)
chr20:52337424-52338024(+)
chr20:52339415-52340015(+)
chr20:52341506-52342106(+)
chr20:52343442-52344042(+)
chr20:52344666-52345266(+)
chr20:52346001-52346601(+)
chr20:52347060-52347660(+)
chr20:52347815-52348415(+)
chr20:52350700-52351300(+)
chr20:52351510-52352110(+)
chr20:52352003-52352603(+)
chr20:52352550-52353150(+)
chr20:52353201-52353801(+)
chr20:52353804-52354404(+)
chr20:52354395-52354995(+)
chr20:52354863-52355463(+)
chr20:52355366-52355966(+)
chr20:52355824-52356424(+)
chr20:52356629-52357229(+)
chr20:52357260-52357860(+)
chr20:52357935-52358535(+)
chr20:52360393-52360993(+)
chr20:52360982-52361582(+)
chr20:52361510-52362110(+)
chr20:52363300-52363900(+)
chr20:52364632-52365232(+)
chr20:52365404-52366004(+)
chr20:52367464-52368064(+)
chr20:52368362-52368962(+)
chr20:52369035-52369635(+)
chr20:52369540-52370140(+)
chr20:52369947-52370547(+)
chr20:52370439-52371039(+)
chr20:52370891-52371491(+)
chr20:52371465-52372065(+)
chr20:52372642-52373242(+)
chr20:52373965-52374565(+)
chr20:52375095-52375695(+)
chr20:52376391-52376991(+)
chr20:52377775-52378375(+)
chr20:52379723-52380323(+)
chr20:52380372-52380972(+)
chr20:52380810-52381410(+)
chr20:52382686-52383286(+)
chr20:52383825-52384425(+)
chr20:52384814-52385414(+)
chr20:52385479-52386079(+)
chr20:52388193-52388793(+)
chr20:52389810-52390410(+)
chr20:52390241-52390841(+)
chr20:52390954-52391554(+)
chr20:52391510-52392110(+)
chr20:52392790-52393390(+)
chr20:52394486-52395086(+)
chr20:52396250-52396850(+)
chr20:52398970-52399570(+)
chr20:52400190-52400790(+)
chr20:52401854-52402454(+)
chr20:52402705-52403305(+)
chr20:52403330-52403930(+)
chr20:52403994-52404594(+)
chr20:52406058-52406658(+)
chr20:52406952-52407552(+)
chr20:52407359-52407959(+)
chr20:52408564-52409164(+)
chr20:52409389-52409989(+)
chr20:52410237-52410837(+)
chr20:52411142-52411742(+)
chr20:52411612-52412212(+)
chr20:52413410-52414010(+)
chr20:52415306-52415906(+)
chr20:52416138-52416738(+)
chr20:52417355-52417955(+)
chr20:52418040-52418640(+)
chr20:52419286-52419886(+)
chr20:52420104-52420704(+)
chr20:52420510-52421110(+)
chr20:52421328-52421928(+)
chr20:52421746-52422346(+)
chr20:52422308-52422908(+)
chr20:52423363-52423963(+)
chr20:52425538-52426138(+)
chr20:52426436-52427036(+)
chr20:52430201-52430801(+)
chr20:52431398-52431998(+)
chr20:52432803-52433403(+)
chr20:52435330-52435930(+)
chr20:52436425-52437025(+)
chr20:52441290-52441890(+)
chr20:52442953-52443553(+)
chr20:52443450-52444050(+)
chr20:52444002-52444602(+)
chr20:52444422-52445022(+)
chr20:52445063-52445663(+)
chr20:52445826-52446426(+)
chr20:52446499-52447099(+)
chr20:52448204-52448804(+)
chr20:52448640-52449240(+)
chr20:52449700-52450300(+)
chr20:52450292-52450892(+)
chr20:52451170-52451770(+)
chr20:52451865-52452465(+)
chr20:52453721-52454321(+)
chr20:52454288-52454888(+)
chr20:52454878-52455478(+)
chr20:52455921-52456521(+)
chr20:52457033-52457633(+)
chr20:52457768-52458368(+)
chr20:52459210-52459810(+)
chr20:52460730-52461330(+)
chr20:52461574-52462174(+)
chr20:52462410-52463010(+)
chr20:52463189-52463789(+)
chr20:52463610-52464210(+)
chr20:52464208-52464808(+)
chr20:52464831-52465431(+)
chr20:52466795-52467395(+)
chr20:52468503-52469103(+)
chr20:52469494-52470094(+)
chr20:52471550-52472150(+)
chr20:52472180-52472780(+)
chr20:52472655-52473255(+)
chr20:52474222-52474822(+)
chr20:52476108-52476708(+)
chr20:52478149-52478749(+)
chr20:52479574-52480174(+)
chr20:52479984-52480584(+)
chr20:52480540-52481140(+)
chr20:52481706-52482306(+)
chr20:52482401-52483001(+)
chr20:52483118-52483718(+)
chr20:52483550-52484150(+)
chr20:52484075-52484675(+)
chr20:52484510-52485110(+)
chr20:52485575-52486175(+)
chr20:52486159-52486759(+)
chr20:52486868-52487468(+)
chr20:52487406-52488006(+)
chr20:52488107-52488707(+)
chr20:52488580-52489180(+)
chr20:52489106-52489706(+)
chr20:52489623-52490223(+)
chr20:52490050-52490650(+)
chr20:52490650-52491250(+)
chr20:52491150-52491750(+)
chr20:52491933-52492533(+)
chr20:52493146-52493746(+)
chr20:52495219-52495819(+)
chr20:52497715-52498315(+)
chr20:52499615-52500215(+)
chr20:52500330-52500930(+)
chr20:52501394-52501994(+)
chr20:52502223-52502823(+)
chr20:52502626-52503226(+)
chr20:52504960-52505560(+)
chr20:52506175-52506775(+)
chr20:52506850-52507450(+)
chr20:52507941-52508541(+)
chr20:52509556-52510156(+)
chr20:52510134-52510734(+)
chr20:52510920-52511520(+)
chr20:52511555-52512155(+)
chr20:52514544-52515144(+)
chr20:52515076-52515676(+)
chr20:52515984-52516584(+)
chr20:52516953-52517553(+)
chr20:52517495-52518095(+)
chr20:52518007-52518607(+)
chr20:52518965-52519565(+)
chr20:52519957-52520557(+)
chr20:52521483-52522083(+)
chr20:52522310-52522910(+)
chr20:52522771-52523371(+)
chr20:52523465-52524065(+)
chr20:52524210-52524810(+)
chr20:52525349-52525949(+)
chr20:52528331-52528931(+)
chr20:52528764-52529364(+)
chr20:52529755-52530355(+)
chr20:52530873-52531473(+)
chr20:52531524-52532124(+)
chr20:52532173-52532773(+)
chr20:52533656-52534256(+)
chr20:52534189-52534789(+)
chr20:52534850-52535450(+)
chr20:52535375-52535975(+)
chr20:52535992-52536592(+)
chr20:52537446-52538046(+)
chr20:52537886-52538486(+)
chr20:52538675-52539275(+)
chr20:52539397-52539997(+)
chr20:52540224-52540824(+)
chr20:52542442-52543042(+)
chr20:52542985-52543585(+)
chr20:52543825-52544425(+)
chr20:52545915-52546515(+)
chr20:52546703-52547303(+)
chr20:52547248-52547848(+)
chr20:52548039-52548639(+)
chr20:52549923-52550523(+)
chr20:52550923-52551523(+)
chr20:52551613-52552213(+)
chr20:52552079-52552679(+)
chr20:52553752-52554352(+)
chr20:52554662-52555262(+)
chr20:52555158-52555758(+)
chr20:52556259-52556859(+)
chr20:52556834-52557434(+)
chr20:52557570-52558170(+)
chr20:52558478-52559078(+)
chr20:52559416-52560016(+)
chr20:52560223-52560823(+)
chr20:52561130-52561730(+)
chr20:52563795-52564395(+)
chr20:52565714-52566314(+)
chr20:52566381-52566981(+)
chr20:52567100-52567700(+)
chr20:52568865-52569465(+)
chr20:52570325-52570925(+)
chr20:52571009-52571609(+)
chr20:52571710-52572310(+)
chr20:52573833-52574433(+)
chr20:52574270-52574870(+)
chr20:52576524-52577124(+)
chr20:52577289-52577889(+)
chr20:52578064-52578664(+)
chr20:52580372-52580972(+)
chr20:52580910-52581510(+)
chr20:52586630-52587230(+)
chr20:52587395-52587995(+)
chr20:52588687-52589287(+)
chr20:52590553-52591153(+)
chr20:52591226-52591826(+)
chr20:52592213-52592813(+)
chr20:52593410-52594010(+)
chr20:52595190-52595790(+)
chr20:52595778-52596378(+)
chr20:52596493-52597093(+)
chr20:52597515-52598115(+)
chr20:52598195-52598795(+)
chr20:52600778-52601378(+)
chr20:52601206-52601806(+)
chr20:52603675-52604275(+)
chr20:52604090-52604690(+)
chr20:52605730-52606330(+)
chr20:52606490-52607090(+)
chr20:52607399-52607999(+)
chr20:52608818-52609418(+)
chr20:52610541-52611141(+)
chr20:52612375-52612975(+)
chr20:52613050-52613650(+)
chr20:52613490-52614090(+)
chr20:52614190-52614790(+)
chr20:52615352-52615952(+)
chr20:52615890-52616490(+)
chr20:52616480-52617080(+)
chr20:52617050-52617650(+)
chr20:52619250-52619850(+)
chr20:52619670-52620270(+)
chr20:52620182-52620782(+)
chr20:52620857-52621457(+)
chr20:52622390-52622990(+)
chr20:52623840-52624440(+)
chr20:52628470-52629070(+)
chr20:52628930-52629530(+)
chr20:52629530-52630130(+)
chr20:52629933-52630533(+)
chr20:52630569-52631169(+)
chr20:52631014-52631614(+)
chr20:52631863-52632463(+)
chr20:52632790-52633390(+)
chr20:52633542-52634142(+)
chr20:52634327-52634927(+)
chr20:52634953-52635553(+)
chr20:52635510-52636110(+)
chr20:52636025-52636625(+)
chr20:52638113-52638713(+)
chr20:52638850-52639450(+)
chr20:52639852-52640452(+)
chr20:52641010-52641610(+)
chr20:52641698-52642298(+)
chr20:52642140-52642740(+)
chr20:52642738-52643338(+)
chr20:52644150-52644750(+)
chr20:52644694-52645294(+)
chr20:52645140-52645740(+)
chr20:52645580-52646180(+)
chr20:52653650-52654250(+)
chr20:52654980-52655580(+)
chr20:52655480-52656080(+)
chr20:52657040-52657640(+)
chr20:52657603-52658203(+)
chr20:52659474-52660074(+)
chr20:52659953-52660553(+)
chr20:52660613-52661213(+)
chr20:52663473-52664073(+)
chr20:52664156-52664756(+)
chr20:52664972-52665572(+)
chr20:52665508-52666108(+)
chr20:52666110-52666710(+)
chr20:52667525-52668125(+)
chr20:52670956-52671556(+)
chr20:52673406-52674006(+)
chr20:52673931-52674531(+)
chr20:52675164-52675764(+)
chr20:52677050-52677650(+)
chr20:52677857-52678457(+)
chr20:52679176-52679776(+)
chr20:52679770-52680370(+)
chr20:52680352-52680952(+)
chr20:52680817-52681417(+)
chr20:52681290-52681890(+)
chr20:52682037-52682637(+)
chr20:52683020-52683620(+)
chr20:52683568-52684168(+)
chr20:52683974-52684574(+)
chr20:52684886-52685486(+)
chr20:52685461-52686061(+)
chr20:52686034-52686634(+)
chr20:52686849-52687449(+)
chr20:52688042-52688642(+)
chr20:52690412-52691012(+)
chr20:52692726-52693326(+)
chr20:52694747-52695347(+)
chr20:52695285-52695885(+)
chr20:52696123-52696723(+)
chr20:52697270-52697870(+)
chr20:52698554-52699154(+)
chr20:52699890-52700490(+)
chr20:52701398-52701998(+)
chr20:52702498-52703098(+)
chr20:52703016-52703616(+)
chr20:52704862-52705462(+)
chr20:52706796-52707396(+)
chr20:52708425-52709025(+)
chr20:52709490-52710090(+)
chr20:52710052-52710652(+)
chr20:52713156-52713756(+)
chr20:52714552-52715152(+)
chr20:52715500-52716100(+)
chr20:52716300-52716900(+)
chr20:52716935-52717535(+)
chr20:52718287-52718887(+)
chr20:52719836-52720436(+)
chr20:52720456-52721056(+)
chr20:52721690-52722290(+)
chr20:52722190-52722790(+)
chr20:52723474-52724074(+)
chr20:52724070-52724670(+)
chr20:52724654-52725254(+)
chr20:52725818-52726418(+)
chr20:52726638-52727238(+)
chr20:52728670-52729270(+)
chr20:52729400-52730000(+)
chr20:52729978-52730578(+)
chr20:52731784-52732384(+)
chr20:52732250-52732850(+)
chr20:52732888-52733488(+)
chr20:52734907-52735507(+)
chr20:52735975-52736575(+)
chr20:52738052-52738652(+)
chr20:52738674-52739274(+)
chr20:52739329-52739929(+)
chr20:52740021-52740621(+)
chr20:52741289-52741889(+)
chr20:52743406-52744006(+)
chr20:52744578-52745178(+)
chr20:52747090-52747690(+)
chr20:52748299-52748899(+)
chr20:52749143-52749743(+)
chr20:52749758-52750358(+)
chr20:52750950-52751550(+)
chr20:52753539-52754139(+)
chr20:52754850-52755450(+)
chr20:52755694-52756294(+)
chr20:52756468-52757068(+)
chr20:52757267-52757867(+)
chr20:52758030-52758630(+)
chr20:52758875-52759475(+)
chr20:52759346-52759946(+)
chr20:52760602-52761202(+)
chr20:52762350-52762950(+)
chr20:52763153-52763753(+)
chr20:52763670-52764270(+)
chr20:52765025-52765625(+)
chr20:52765458-52766058(+)
chr20:52765918-52766518(+)
chr20:52767361-52767961(+)
chr20:52768095-52768695(+)
chr20:52768607-52769207(+)
chr20:52769031-52769631(+)
chr20:52770065-52770665(+)
chr20:52771579-52772179(+)
chr20:52772095-52772695(+)
chr20:52772815-52773415(+)
chr20:52773393-52773993(+)
chr20:52775010-52775610(+)
chr20:52775935-52776535(+)
chr20:52776539-52777139(+)
chr20:52777335-52777935(+)
chr20:52778004-52778604(+)
chr20:52779329-52779929(+)
chr20:52779899-52780499(+)
chr20:52780735-52781335(+)
chr20:52782151-52782751(+)
chr20:52783682-52784282(+)
chr20:52784353-52784953(+)
chr20:52785215-52785815(+)
chr20:52785764-52786364(+)
chr20:52786418-52787018(+)
chr20:52787125-52787725(+)
chr20:52787795-52788395(+)
chr20:52789224-52789824(+)
chr20:52789806-52790406(+)
chr20:52790422-52791022(+)
chr20:52791147-52791747(+)
chr20:52791615-52792215(+)
chr20:52792570-52793170(+)
chr20:52793033-52793633(+)
chr20:52793810-52794410(+)
chr20:52794690-52795290(+)
chr20:52796394-52796994(+)
chr20:52797777-52798377(+)
chr20:52799280-52799880(+)
chr20:52800510-52801110(+)
chr20:52801614-52802214(+)
chr20:52804744-52805344(+)
chr20:52806067-52806667(+)
chr20:52806646-52807246(+)
chr20:52807950-52808550(+)
chr20:52808450-52809050(+)
chr20:52811231-52811831(+)
chr20:52812061-52812661(+)
chr20:52812526-52813126(+)
chr20:52813569-52814169(+)
chr20:52814408-52815008(+)
chr20:52815110-52815710(+)
chr20:52816063-52816663(+)
chr20:52817475-52818075(+)
chr20:52820548-52821148(+)
chr20:52821913-52822513(+)
chr20:52822315-52822915(+)
chr20:52823603-52824203(+)
chr20:52824139-52824739(+)
chr20:52824863-52825463(+)
chr20:52825816-52826416(+)
chr20:52828657-52829257(+)
chr20:52829439-52830039(+)
chr20:52830930-52831530(+)
chr20:52834163-52834763(+)
chr20:52834930-52835530(+)
chr20:52836256-52836856(+)
chr20:52837845-52838445(+)
chr20:52838777-52839377(+)
chr20:52840131-52840731(+)
chr20:52843690-52844290(+)
chr20:52845284-52845884(+)
chr20:52846195-52846795(+)
chr20:52847454-52848054(+)
chr20:52851386-52851986(+)
chr20:52852550-52853150(+)
chr20:52853850-52854450(+)
chr20:52854930-52855530(+)
chr20:52860630-52861230(+)
chr20:52861835-52862435(+)
chr20:52864025-52864625(+)
chr20:52864489-52865089(+)
chr20:52867345-52867945(+)
chr20:52870603-52871203(+)
chr20:52871014-52871614(+)
chr20:52871564-52872164(+)
chr20:52872659-52873259(+)
chr20:52873486-52874086(+)
chr20:52874340-52874940(+)
chr20:52875060-52875660(+)
chr20:52879072-52879672(+)
chr20:52879627-52880227(+)
chr20:52880410-52881010(+)
chr20:52880890-52881490(+)
chr20:52882210-52882810(+)
chr20:52882770-52883370(+)
chr20:52883284-52883884(+)
chr20:52883956-52884556(+)
chr20:52884770-52885370(+)
chr20:52885341-52885941(+)
chr20:52886090-52886690(+)
chr20:52888001-52888601(+)
chr20:52889484-52890084(+)
chr20:52891360-52891960(+)
chr20:52892055-52892655(+)
chr20:52892610-52893210(+)
chr20:52893026-52893626(+)
chr20:52899850-52900450(+)
chr20:52901742-52902342(+)
chr20:52904109-52904709(+)
chr20:52907054-52907654(+)
chr20:52907470-52908070(+)
chr20:52907995-52908595(+)
chr20:52908608-52909208(+)
chr20:52909253-52909853(+)
chr20:52909986-52910586(+)
chr20:52912119-52912719(+)
chr20:52917990-52918590(+)
chr20:52918680-52919280(+)
chr20:52921020-52921620(+)
chr20:52921865-52922465(+)
chr20:52924130-52924730(+)
chr20:52925382-52925982(+)
chr20:52927072-52927672(+)
chr20:52928159-52928759(+)
chr20:52929690-52930290(+)
chr20:52931270-52931870(+)
chr20:52933150-52933750(+)
chr20:52936608-52937208(+)
chr20:52939667-52940267(+)
chr20:52940235-52940835(+)
chr20:52945670-52946270(+)
chr20:52946997-52947597(+)
chr20:52947430-52948030(+)
chr20:52949490-52950090(+)
chr20:52951742-52952342(+)
chr20:52955569-52956169(+)
chr20:52956713-52957313(+)
chr20:52957158-52957758(+)
chr20:52958455-52959055(+)
chr20:52960330-52960930(+)
chr20:52961250-52961850(+)
chr20:52961664-52962264(+)
chr20:52962231-52962831(+)
chr20:52962707-52963307(+)
chr20:52963260-52963860(+)
chr20:52963709-52964309(+)
chr20:52966819-52967419(+)
chr20:52967908-52968508(+)
chr20:52970840-52971440(+)
chr20:52972152-52972752(+)
chr20:52973281-52973881(+)
chr20:52974130-52974730(+)
chr20:52974651-52975251(+)
chr20:52975880-52976480(+)
chr20:52977400-52978000(+)
chr20:52977910-52978510(+)
chr20:52978734-52979334(+)
chr20:52979310-52979910(+)
chr20:52982715-52983315(+)
chr20:52983380-52983980(+)
chr20:52983930-52984530(+)
chr20:52984370-52984970(+)
chr20:52985023-52985623(+)
chr20:52985750-52986350(+)
chr20:52988990-52989590(+)
chr20:52990290-52990890(+)
chr20:52994320-52994920(+)
chr20:52996530-52997130(+)
chr20:52997270-52997870(+)
chr20:52998852-52999452(+)
chr20:53000180-53000780(+)
chr20:53000730-53001330(+)
chr20:53001740-53002340(+)
chr20:53002379-53002979(+)
chr20:53003290-53003890(+)
chr20:53004275-53004875(+)
chr20:53005556-53006156(+)
chr20:53006205-53006805(+)
chr20:53009270-53009870(+)
chr20:53011950-53012550(+)
chr20:53013963-53014563(+)
chr20:53014670-53015270(+)
chr20:53016370-53016970(+)
chr20:53022030-53022630(+)
chr20:53022690-53023290(+)
chr20:53023255-53023855(+)
chr20:53023882-53024482(+)
chr20:53025330-53025930(+)
chr20:53028610-53029210(+)
chr20:53031566-53032166(+)
chr20:53033239-53033839(+)
chr20:53035830-53036430(+)
chr20:53039930-53040530(+)
chr20:53043820-53044420(+)
chr20:53044410-53045010(+)
chr20:53045659-53046259(+)
chr20:53047228-53047828(+)
chr20:53047950-53048550(+)
chr20:53048810-53049410(+)
chr20:53049410-53050010(+)
chr20:53050057-53050657(+)
chr20:53050500-53051100(+)
chr20:53051468-53052068(+)
chr20:53052710-53053310(+)
chr20:53053290-53053890(+)
chr20:53054562-53055162(+)
chr20:53057010-53057610(+)
chr20:53059090-53059690(+)
chr20:53061630-53062230(+)
chr20:53063787-53064387(+)
chr20:53065577-53066177(+)
chr20:53066550-53067150(+)
chr20:53067619-53068219(+)
chr20:53068560-53069160(+)
chr20:53072879-53073479(+)
chr20:53073444-53074044(+)
chr20:53078440-53079040(+)
chr20:53084538-53085138(+)
chr20:53085762-53086362(+)
chr20:53086370-53086970(+)
chr20:53087590-53088190(+)
chr20:53089100-53089700(+)
chr20:53089810-53090410(+)
chr20:53090453-53091053(+)
chr20:53091162-53091762(+)
chr20:53091852-53092452(+)
chr20:53092350-53092950(+)
chr20:53092975-53093575(+)
chr20:53093594-53094194(+)
chr20:53094003-53094603(+)
chr20:53094670-53095270(+)
chr20:53095563-53096163(+)
chr20:53096045-53096645(+)
chr20:53102070-53102670(+)
chr20:53103033-53103633(+)
chr20:53107934-53108534(+)
chr20:53114350-53114950(+)
chr20:53114750-53115350(+)
chr20:53117820-53118420(+)
chr20:53118642-53119242(+)
chr20:53121050-53121650(+)
chr20:53126060-53126660(+)
chr20:53126967-53127567(+)
chr20:53129120-53129720(+)
chr20:53130664-53131264(+)
chr20:53132214-53132814(+)
chr20:53133390-53133990(+)
chr20:53133883-53134483(+)
chr20:53136970-53137570(+)
chr20:53137610-53138210(+)
chr20:53138060-53138660(+)
chr20:53140580-53141180(+)
chr20:53141314-53141914(+)
chr20:53142405-53143005(+)
chr20:53143218-53143818(+)
chr20:53145540-53146140(+)
chr20:53149526-53150126(+)
chr20:53151469-53152069(+)
chr20:53152230-53152830(+)
chr20:53154600-53155200(+)
chr20:53155957-53156557(+)
chr20:53159070-53159670(+)
chr20:53160110-53160710(+)
chr20:53160750-53161350(+)
chr20:53162408-53163008(+)
chr20:53163230-53163830(+)
chr20:53165290-53165890(+)
chr20:53166105-53166705(+)
chr20:53167251-53167851(+)
chr20:53168340-53168940(+)
chr20:53168815-53169415(+)
chr20:53171600-53172200(+)
chr20:53174260-53174860(+)
chr20:53174730-53175330(+)
chr20:53175866-53176466(+)
chr20:53176798-53177398(+)
chr20:53181235-53181835(+)
chr20:53182562-53183162(+)
chr20:53184430-53185030(+)
chr20:53185130-53185730(+)
chr20:53187060-53187660(+)
chr20:53187670-53188270(+)
chr20:53190316-53190916(+)
chr20:53201646-53202246(+)
chr20:53203030-53203630(+)
chr20:53204980-53205580(+)
chr20:53206190-53206790(+)
chr20:53207271-53207871(+)
chr20:53207980-53208580(+)
chr20:53209710-53210310(+)
chr20:53214750-53215350(+)
chr20:53218330-53218930(+)
chr20:53219650-53220250(+)
chr20:53220110-53220710(+)
chr20:53221730-53222330(+)
chr20:53222757-53223357(+)
chr20:53224510-53225110(+)
chr20:53226115-53226715(+)
chr20:53228299-53228899(+)
chr20:53235627-53236227(+)
chr20:53237170-53237770(+)
chr20:53238878-53239478(+)
chr20:53239364-53239964(+)
chr20:53240574-53241174(+)
chr20:53241294-53241894(+)
chr20:53241891-53242491(+)
chr20:53242454-53243054(+)
chr20:53246038-53246638(+)
chr20:53249790-53250390(+)
chr20:53250312-53250912(+)
chr20:53251275-53251875(+)
chr20:53252950-53253550(+)
chr20:53256592-53257192(+)
chr20:53257250-53257850(+)
chr20:53259370-53259970(+)
chr20:53260186-53260786(+)
chr20:53261030-53261630(+)
chr20:53261910-53262510(+)
chr20:53262325-53262925(+)
chr20:53263256-53263856(+)
chr20:53264330-53264930(+)
chr20:53265137-53265737(+)
chr20:53265878-53266478(+)
chr20:53266711-53267311(+)
chr20:53267555-53268155(+)
chr20:53270894-53271494(+)
chr20:53273894-53274494(+)
chr20:53278494-53279094(+)
chr20:53279470-53280070(+)
chr20:53280150-53280750(+)
chr20:53282530-53283130(+)
chr20:53285009-53285609(+)
chr20:53288130-53288730(+)
chr20:53290090-53290690(+)
chr20:53290950-53291550(+)
chr20:53293863-53294463(+)
chr20:53294720-53295320(+)
chr20:53297334-53297934(+)
chr20:53297876-53298476(+)
chr20:53298310-53298910(+)
chr20:53299439-53300039(+)
chr20:53300820-53301420(+)
chr20:53301510-53302110(+)
chr20:53304909-53305509(+)
chr20:53307854-53308454(+)
chr20:53308779-53309379(+)
chr20:53324013-53324613(+)
chr20:53326920-53327520(+)
chr20:53327407-53328007(+)
chr20:53328113-53328713(+)
chr20:53328515-53329115(+)
chr20:53330120-53330720(+)
chr20:53332703-53333303(+)
chr20:53333240-53333840(+)
chr20:53334389-53334989(+)
chr20:53335570-53336170(+)
chr20:53336105-53336705(+)
chr20:53338210-53338810(+)
chr20:53343215-53343815(+)
chr20:53344095-53344695(+)
chr20:53345130-53345730(+)
chr20:53350055-53350655(+)
chr20:53351581-53352181(+)
chr20:53356958-53357558(+)
chr20:53360190-53360790(+)
chr20:53362130-53362730(+)
chr20:53363516-53364116(+)
chr20:53364510-53365110(+)
chr20:53369260-53369860(+)
chr20:53375590-53376190(+)
chr20:53376110-53376710(+)
chr20:53379970-53380570(+)
chr20:53382248-53382848(+)
chr20:53389293-53389893(+)
chr20:53390983-53391583(+)
chr20:53398811-53399411(+)
chr20:53405090-53405690(+)
chr20:53408970-53409570(+)
chr20:53409640-53410240(+)
chr20:53410332-53410932(+)
chr20:53412090-53412690(+)
chr20:53415860-53416460(+)
chr20:53419110-53419710(+)
chr20:53421065-53421665(+)
chr20:53424603-53425203(+)
chr20:53433974-53434574(+)
chr20:53434534-53435134(+)
chr20:53435151-53435751(+)
chr20:53435870-53436470(+)
chr20:53438862-53439462(+)
chr20:53442395-53442995(+)
chr20:53444770-53445370(+)
chr20:53445653-53446253(+)
chr20:53450706-53451306(+)
chr20:53452590-53453190(+)
chr20:53453741-53454341(+)
chr20:53458595-53459195(+)
chr20:53459360-53459960(+)
chr20:53460150-53460750(+)
chr20:53461350-53461950(+)
chr20:53462530-53463130(+)
chr20:53464626-53465226(+)
chr20:53465616-53466216(+)
chr20:53466110-53466710(+)
chr20:53468012-53468612(+)
chr20:53469550-53470150(+)
chr20:53472250-53472850(+)
chr20:53478690-53479290(+)
chr20:53479511-53480111(+)
chr20:53490990-53491590(+)
chr20:53494310-53494910(+)
chr20:53495964-53496564(+)
chr20:53498146-53498746(+)
chr20:53505490-53506090(+)
chr20:53505995-53506595(+)
chr20:53508955-53509555(+)
chr20:53509940-53510540(+)
chr20:53513951-53514551(+)
chr20:53515110-53515710(+)
chr20:53516020-53516620(+)
chr20:53531474-53532074(+)
chr20:53536282-53536882(+)
chr20:53536951-53537551(+)
chr20:53538790-53539390(+)
chr20:53539890-53540490(+)
chr20:53540380-53540980(+)
chr20:53541032-53541632(+)
chr20:53541550-53542150(+)
chr20:53542190-53542790(+)
chr20:53542805-53543405(+)
chr20:53543344-53543944(+)
chr20:53543974-53544574(+)
chr20:53544504-53545104(+)
chr20:53545117-53545717(+)
chr20:53545661-53546261(+)
chr20:53546188-53546788(+)
chr20:53546885-53547485(+)
chr20:53547614-53548214(+)
chr20:53548463-53549063(+)
chr20:53548954-53549554(+)
chr20:53549794-53550394(+)
chr20:53551536-53552136(+)
chr20:53552147-53552747(+)
chr20:53552620-53553220(+)
chr20:53553190-53553790(+)
chr20:53553730-53554330(+)
chr20:53554140-53554740(+)
chr20:53555111-53555711(+)
chr20:53555644-53556244(+)
chr20:53556350-53556950(+)
chr20:53556824-53557424(+)
chr20:53557390-53557990(+)
chr20:53557882-53558482(+)
chr20:53558470-53559070(+)
chr20:53559170-53559770(+)
chr20:53563530-53564130(+)
chr20:53566771-53567371(+)
chr20:53568535-53569135(+)
chr20:53569563-53570163(+)
chr20:53569995-53570595(+)
chr20:53573050-53573650(+)
chr20:53583150-53583750(+)
chr20:53593390-53593990(+)
chr20:53596799-53597399(+)
chr20:53597546-53598146(+)
chr20:53598910-53599510(+)
chr20:53599833-53600433(+)
chr20:53600403-53601003(+)
chr20:53601470-53602070(+)
chr20:53602730-53603330(+)
chr20:53606950-53607550(+)
chr20:53611452-53612052(+)
chr20:53612036-53612636(+)
chr20:53615650-53616250(+)
chr20:53620514-53621114(+)
chr20:53620955-53621555(+)
chr20:53625470-53626070(+)
chr20:53628800-53629400(+)
chr20:53631150-53631750(+)
chr20:53635350-53635950(+)
chr20:53645461-53646061(+)
chr20:53646130-53646730(+)
chr20:53648130-53648730(+)
chr20:53651130-53651730(+)
chr20:53651684-53652284(+)
chr20:53652690-53653290(+)
chr20:53653109-53653709(+)
chr20:53654850-53655450(+)
chr20:53655515-53656115(+)
chr20:53656690-53657290(+)
chr20:53660555-53661155(+)
chr20:53667130-53667730(+)
chr20:53667760-53668360(+)
chr20:53668868-53669468(+)
chr20:53670110-53670710(+)
chr20:53670876-53671476(+)
chr20:53671730-53672330(+)
chr20:53673650-53674250(+)
chr20:53674260-53674860(+)
chr20:53675330-53675930(+)
chr20:53676795-53677395(+)
chr20:53680870-53681470(+)
chr20:53683706-53684306(+)
chr20:53684155-53684755(+)
chr20:53686478-53687078(+)
chr20:53687055-53687655(+)
chr20:53698163-53698763(+)
chr20:53698865-53699465(+)
chr20:53701043-53701643(+)
chr20:53702783-53703383(+)
chr20:53706692-53707292(+)
chr20:53710875-53711475(+)
chr20:53712445-53713045(+)
chr20:53718200-53718800(+)
chr20:53719626-53720226(+)
chr20:53720495-53721095(+)
chr20:53730215-53730815(+)
chr20:53730910-53731510(+)
chr20:53733110-53733710(+)
chr20:53733935-53734535(+)
chr20:53738190-53738790(+)
chr20:53739314-53739914(+)
chr20:53739750-53740350(+)
chr20:53744391-53744991(+)
chr20:53745295-53745895(+)
chr20:53746182-53746782(+)
chr20:53748955-53749555(+)
chr20:53749510-53750110(+)
chr20:53752460-53753060(+)
chr20:53752870-53753470(+)
chr20:53757010-53757610(+)
chr20:53759375-53759975(+)
chr20:53760057-53760657(+)
chr20:53765390-53765990(+)
chr20:53766895-53767495(+)
chr20:53769143-53769743(+)
chr20:53769600-53770200(+)
chr20:53772190-53772790(+)
chr20:53774859-53775459(+)
chr20:53775667-53776267(+)
chr20:53776496-53777096(+)
chr20:53777427-53778027(+)
chr20:53778818-53779418(+)
chr20:53782488-53783088(+)
chr20:53783034-53783634(+)
chr20:53786380-53786980(+)
chr20:53788993-53789593(+)
chr20:53790034-53790634(+)
chr20:53790628-53791228(+)
chr20:53791391-53791991(+)
chr20:53793575-53794175(+)
chr20:53793999-53794599(+)
chr20:53794548-53795148(+)
chr20:53797900-53798500(+)
chr20:53808955-53809555(+)
chr20:53816710-53817310(+)
chr20:53817690-53818290(+)
chr20:53822183-53822783(+)
chr20:53827930-53828530(+)
chr20:53833051-53833651(+)
chr20:53833780-53834380(+)
chr20:53842310-53842910(+)
chr20:53844355-53844955(+)
chr20:53845070-53845670(+)
chr20:53845896-53846496(+)
chr20:53854716-53855316(+)
chr20:53855730-53856330(+)
chr20:53866182-53866782(+)
chr20:53868929-53869529(+)
chr20:53869667-53870267(+)
chr20:53870228-53870828(+)
chr20:53870840-53871440(+)
chr20:53872430-53873030(+)
chr20:53872910-53873510(+)
chr20:53875009-53875609(+)
chr20:53879310-53879910(+)
chr20:53881124-53881724(+)
chr20:53881890-53882490(+)
chr20:53883845-53884445(+)
chr20:53884830-53885430(+)
chr20:53886327-53886927(+)
chr20:53887722-53888322(+)
chr20:53889563-53890163(+)
chr20:53897010-53897610(+)
chr20:53900320-53900920(+)
chr20:53907676-53908276(+)
chr20:53909633-53910233(+)
chr20:53910163-53910763(+)
chr20:53916480-53917080(+)
chr20:53918210-53918810(+)
chr20:53918860-53919460(+)
chr20:53933710-53934310(+)
chr20:53934990-53935590(+)
chr20:53935630-53936230(+)
chr20:53936995-53937595(+)
chr20:53942225-53942825(+)
chr20:53945527-53946127(+)
chr20:53946370-53946970(+)
chr20:53950188-53950788(+)
chr20:53951570-53952170(+)
chr20:53952030-53952630(+)
chr20:53955200-53955800(+)
chr20:53969629-53970229(+)
chr20:53970270-53970870(+)
chr20:53971158-53971758(+)
chr20:53979090-53979690(+)
chr20:53981384-53981984(+)
chr20:53981930-53982530(+)
chr20:53988030-53988630(+)
chr20:53991630-53992230(+)
chr20:53992460-53993060(+)
chr20:53998510-53999110(+)
chr20:54002405-54003005(+)
chr20:54003128-54003728(+)
chr20:54005995-54006595(+)
chr20:54007231-54007831(+)
chr20:54010986-54011586(+)
chr20:54023318-54023918(+)
chr20:54031994-54032594(+)
chr20:54032531-54033131(+)
chr20:54034250-54034850(+)
chr20:54035250-54035850(+)
chr20:54039614-54040214(+)
chr20:54040910-54041510(+)
chr20:54041401-54042001(+)
chr20:54043670-54044270(+)
chr20:54044330-54044930(+)
chr20:54046210-54046810(+)
chr20:54047850-54048450(+)
chr20:54052150-54052750(+)
chr20:54053838-54054438(+)
chr20:54054345-54054945(+)
chr20:54054970-54055570(+)
chr20:54055508-54056108(+)
chr20:54056250-54056850(+)
chr20:54057075-54057675(+)
chr20:54059953-54060553(+)
chr20:54063890-54064490(+)
chr20:54065517-54066117(+)
chr20:54072786-54073386(+)
chr20:54076230-54076830(+)
chr20:54078455-54079055(+)
chr20:54082902-54083502(+)
chr20:54083730-54084330(+)
chr20:54084420-54085020(+)
chr20:54085440-54086040(+)
chr20:54087892-54088492(+)
chr20:54089193-54089793(+)
chr20:54090710-54091310(+)
chr20:54094641-54095241(+)
chr20:54095364-54095964(+)
chr20:54096325-54096925(+)
chr20:54096850-54097450(+)
chr20:54098725-54099325(+)
chr20:54100997-54101597(+)
chr20:54101749-54102349(+)
chr20:54103170-54103770(+)
chr20:54105004-54105604(+)
chr20:54116627-54117227(+)
chr20:54117250-54117850(+)
chr20:54119355-54119955(+)
chr20:54124655-54125255(+)
chr20:54125915-54126515(+)
chr20:54127820-54128420(+)
chr20:54131984-54132584(+)
chr20:54132820-54133420(+)
chr20:54136215-54136815(+)
chr20:54138890-54139490(+)
chr20:54139290-54139890(+)
chr20:54140159-54140759(+)
chr20:54141190-54141790(+)
chr20:54144111-54144711(+)
chr20:54145030-54145630(+)
chr20:54149490-54150090(+)
chr20:54150696-54151296(+)
chr20:54151900-54152500(+)
chr20:54152718-54153318(+)
chr20:54153528-54154128(+)
chr20:54154219-54154819(+)
chr20:54154764-54155364(+)
chr20:54155411-54156011(+)
chr20:54155895-54156495(+)
chr20:54156471-54157071(+)
chr20:54157443-54158043(+)
chr20:54158155-54158755(+)
chr20:54159207-54159807(+)
chr20:54160060-54160660(+)
chr20:54160480-54161080(+)
chr20:54161559-54162159(+)
chr20:54162630-54163230(+)
chr20:54164430-54165030(+)
chr20:54169770-54170370(+)
chr20:54171336-54171936(+)
chr20:54171910-54172510(+)
chr20:54172571-54173171(+)
chr20:54185666-54186266(+)
chr20:54188630-54189230(+)
chr20:54189122-54189722(+)
chr20:54191190-54191790(+)
chr20:54195380-54195980(+)
chr20:54199535-54200135(+)
chr20:54201740-54202340(+)
chr20:54203150-54203750(+)
chr20:54204110-54204710(+)
chr20:54204710-54205310(+)
chr20:54206920-54207520(+)
chr20:54207596-54208196(+)
chr20:54209970-54210570(+)
chr20:54211090-54211690(+)
chr20:54212070-54212670(+)
chr20:54216482-54217082(+)
chr20:54217096-54217696(+)
chr20:54221710-54222310(+)
chr20:54223788-54224388(+)
chr20:54224202-54224802(+)
chr20:54225635-54226235(+)
chr20:54227550-54228150(+)
chr20:54230865-54231465(+)
chr20:54231331-54231931(+)
chr20:54231750-54232350(+)
chr20:54236570-54237170(+)
chr20:54241850-54242450(+)
chr20:54242465-54243065(+)
chr20:54242895-54243495(+)
chr20:54243531-54244131(+)
chr20:54244770-54245370(+)
chr20:54247630-54248230(+)
chr20:54249550-54250150(+)
chr20:54251108-54251708(+)
chr20:54252670-54253270(+)
chr20:54253086-54253686(+)
chr20:54259549-54260149(+)
chr20:54260806-54261406(+)
chr20:54268602-54269202(+)
chr20:54271250-54271850(+)
chr20:54271684-54272284(+)
chr20:54277198-54277798(+)
chr20:54282080-54282680(+)
chr20:54284110-54284710(+)
chr20:54287650-54288250(+)
chr20:54289080-54289680(+)
chr20:54289596-54290196(+)
chr20:54290330-54290930(+)
chr20:54293630-54294230(+)
chr20:54295510-54296110(+)
chr20:54296940-54297540(+)
chr20:54297730-54298330(+)
chr20:54299020-54299620(+)
chr20:54301452-54302052(+)
chr20:54314980-54315580(+)
chr20:54316690-54317290(+)
chr20:54319793-54320393(+)
chr20:54320380-54320980(+)
chr20:54324550-54325150(+)
chr20:54324975-54325575(+)
chr20:54330350-54330950(+)
chr20:54330827-54331427(+)
chr20:54333070-54333670(+)
chr20:54334390-54334990(+)
chr20:54335534-54336134(+)
chr20:54336024-54336624(+)
chr20:54336750-54337350(+)
chr20:54337410-54338010(+)
chr20:54339490-54340090(+)
chr20:54344360-54344960(+)
chr20:54347943-54348543(+)
chr20:54349565-54350165(+)
chr20:54350310-54350910(+)
chr20:54350908-54351508(+)
chr20:54352995-54353595(+)
chr20:54353746-54354346(+)
chr20:54354590-54355190(+)
chr20:54356384-54356984(+)
chr20:54357190-54357790(+)
chr20:54357745-54358345(+)
chr20:54358330-54358930(+)
chr20:54358945-54359545(+)
chr20:54360770-54361370(+)
chr20:54364530-54365130(+)
chr20:54365110-54365710(+)
chr20:54369910-54370510(+)
chr20:54372950-54373550(+)
chr20:54373415-54374015(+)
chr20:54375310-54375910(+)
chr20:54387842-54388442(+)
chr20:54393350-54393950(+)
chr20:54395995-54396595(+)
chr20:54403750-54404350(+)
chr20:54404311-54404911(+)
chr20:54405201-54405801(+)
chr20:54405670-54406270(+)
chr20:54406602-54407202(+)
chr20:54415990-54416590(+)
chr20:54421410-54422010(+)
chr20:54430970-54431570(+)
chr20:54440740-54441340(+)
chr20:54442610-54443210(+)
chr20:54446450-54447050(+)
chr20:54449415-54450015(+)
chr20:54454450-54455050(+)
chr20:54455316-54455916(+)
chr20:54456081-54456681(+)
chr20:54457863-54458463(+)
chr20:54459010-54459610(+)
chr20:54459630-54460230(+)
chr20:54463644-54464244(+)
chr20:54464845-54465445(+)
chr20:54465530-54466130(+)
chr20:54468044-54468644(+)
chr20:54469460-54470060(+)
chr20:54470946-54471546(+)
chr20:54480710-54481310(+)
chr20:54485130-54485730(+)
chr20:54488872-54489472(+)
chr20:54491747-54492347(+)
chr20:54493768-54494368(+)
chr20:54494450-54495050(+)
chr20:54494900-54495500(+)
chr20:54496030-54496630(+)
chr20:54498070-54498670(+)
chr20:54502830-54503430(+)
chr20:54503239-54503839(+)
chr20:54504990-54505590(+)
chr20:54509133-54509733(+)
chr20:54509755-54510355(+)
chr20:54510880-54511480(+)
chr20:54512806-54513406(+)
chr20:54513430-54514030(+)
chr20:54519523-54520123(+)
chr20:54520620-54521220(+)
chr20:54522691-54523291(+)
chr20:54526835-54527435(+)
chr20:54527415-54528015(+)
chr20:54528086-54528686(+)
chr20:54532403-54533003(+)
chr20:54534950-54535550(+)
chr20:54535870-54536470(+)
chr20:54536327-54536927(+)
chr20:54536950-54537550(+)
chr20:54538690-54539290(+)
chr20:54539777-54540377(+)
chr20:54540590-54541190(+)
chr20:54547135-54547735(+)
chr20:54549440-54550040(+)
chr20:54552422-54553022(+)
chr20:54552953-54553553(+)
chr20:54553363-54553963(+)
chr20:54553975-54554575(+)
chr20:54557183-54557783(+)
chr20:54557888-54558488(+)
chr20:54558780-54559380(+)
chr20:54560430-54561030(+)
chr20:54561850-54562450(+)
chr20:54564648-54565248(+)
chr20:54565078-54565678(+)
chr20:54567820-54568420(+)
chr20:54570540-54571140(+)
chr20:54571416-54572016(+)
chr20:54576221-54576821(+)
chr20:54577570-54578170(+)
chr20:54577974-54578574(+)
chr20:54578463-54579063(+)
chr20:54578928-54579528(+)
chr20:54579665-54580265(+)
chr20:54580106-54580706(+)
chr20:54589070-54589670(+)
chr20:54592532-54593132(+)
chr20:54593546-54594146(+)
chr20:54594050-54594650(+)
chr20:54594610-54595210(+)
chr20:54595390-54595990(+)
chr20:54596730-54597330(+)
chr20:54601340-54601940(+)
chr20:54602230-54602830(+)
chr20:54603210-54603810(+)
chr20:54607241-54607841(+)
chr20:54607990-54608590(+)
chr20:54615927-54616527(+)
chr20:54624910-54625510(+)
chr20:54634462-54635062(+)
chr20:54635369-54635969(+)
chr20:54639310-54639910(+)
chr20:54643962-54644562(+)
chr20:54647146-54647746(+)
chr20:54647580-54648180(+)
chr20:54647990-54648590(+)
chr20:54648930-54649530(+)
chr20:54653630-54654230(+)
chr20:54660550-54661150(+)
chr20:54663330-54663930(+)
chr20:54666592-54667192(+)
chr20:54672911-54673511(+)
chr20:54673520-54674120(+)
chr20:54674036-54674636(+)
chr20:54676607-54677207(+)
chr20:54686887-54687487(+)
chr20:54687315-54687915(+)
chr20:54688430-54689030(+)
chr20:54692264-54692864(+)
chr20:54692930-54693530(+)
chr20:54718950-54719550(+)
chr20:54721430-54722030(+)
chr20:54726910-54727510(+)
chr20:54727742-54728342(+)
chr20:54729600-54730200(+)
chr20:54730450-54731050(+)
chr20:54732310-54732910(+)
chr20:54733481-54734081(+)
chr20:54738779-54739379(+)
chr20:54741872-54742472(+)
chr20:54742590-54743190(+)
chr20:54744080-54744680(+)
chr20:54745420-54746020(+)
chr20:54746023-54746623(+)
chr20:54747515-54748115(+)
chr20:54747972-54748572(+)
chr20:54748386-54748986(+)
chr20:54749527-54750127(+)
chr20:54756530-54757130(+)
chr20:54762130-54762730(+)
chr20:54762782-54763382(+)
chr20:54766050-54766650(+)
chr20:54766820-54767420(+)
chr20:54767530-54768130(+)
chr20:54768130-54768730(+)
chr20:54768940-54769540(+)
chr20:54769390-54769990(+)
chr20:54772010-54772610(+)
chr20:54775417-54776017(+)
chr20:54777461-54778061(+)
chr20:54778950-54779550(+)
chr20:54781950-54782550(+)
chr20:54784690-54785290(+)
chr20:54787021-54787621(+)
chr20:54788317-54788917(+)
chr20:54791950-54792550(+)
chr20:54792857-54793457(+)
chr20:54795343-54795943(+)
chr20:54796114-54796714(+)
chr20:54797136-54797736(+)
chr20:54798014-54798614(+)
chr20:54804770-54805370(+)
chr20:54816430-54817030(+)
chr20:54819190-54819790(+)
chr20:54820742-54821342(+)
chr20:54822915-54823515(+)
chr20:54824273-54824873(+)
chr20:54824963-54825563(+)
chr20:54827430-54828030(+)
chr20:54829050-54829650(+)
chr20:54829785-54830385(+)
chr20:54832551-54833151(+)
chr20:54834829-54835429(+)
chr20:54835730-54836330(+)
chr20:54840775-54841375(+)
chr20:54843515-54844115(+)
chr20:54845670-54846270(+)
chr20:54847166-54847766(+)
chr20:54848055-54848655(+)
chr20:54848465-54849065(+)
chr20:54849049-54849649(+)
chr20:54852130-54852730(+)
chr20:54852638-54853238(+)
chr20:54855430-54856030(+)
chr20:54856550-54857150(+)
chr20:54859370-54859970(+)
chr20:54860491-54861091(+)
chr20:54862250-54862850(+)
chr20:54863190-54863790(+)
chr20:54864597-54865197(+)
chr20:54866770-54867370(+)
chr20:54874297-54874897(+)
chr20:54878150-54878750(+)
chr20:54880449-54881049(+)
chr20:54881880-54882480(+)
chr20:54886194-54886794(+)
chr20:54893310-54893910(+)
chr20:54897624-54898224(+)
chr20:54898165-54898765(+)
chr20:54898630-54899230(+)
chr20:54899730-54900330(+)
chr20:54900210-54900810(+)
chr20:54900745-54901345(+)
chr20:54901540-54902140(+)
chr20:54902280-54902880(+)
chr20:54902830-54903430(+)
chr20:54903823-54904423(+)
chr20:54906900-54907500(+)
chr20:54911715-54912315(+)
chr20:54918786-54919386(+)
chr20:54920933-54921533(+)
chr20:54922758-54923358(+)
chr20:54923243-54923843(+)
chr20:54923709-54924309(+)
chr20:54925827-54926427(+)
chr20:54926470-54927070(+)
chr20:54927474-54928074(+)
chr20:54928475-54929075(+)
chr20:54929319-54929919(+)
chr20:54931094-54931694(+)
chr20:54933025-54933625(+)
chr20:54933605-54934205(+)
chr20:54934402-54935002(+)
chr20:54935125-54935725(+)
chr20:54935721-54936321(+)
chr20:54936966-54937566(+)
chr20:54937810-54938410(+)
chr20:54938670-54939270(+)
chr20:54939175-54939775(+)
chr20:54942020-54942620(+)
chr20:54942773-54943373(+)
chr20:54943756-54944356(+)
chr20:54947830-54948430(+)
chr20:54948886-54949486(+)
chr20:54950623-54951223(+)
chr20:54955360-54955960(+)
chr20:54957603-54958203(+)
chr20:54958340-54958940(+)
chr20:54961204-54961804(+)
chr20:54966305-54966905(+)
chr20:54967175-54967775(+)
chr20:54967923-54968523(+)
chr20:54968531-54969131(+)
chr20:54970150-54970750(+)
chr20:54974343-54974943(+)
chr20:54974979-54975579(+)
chr20:54980350-54980950(+)
chr20:54984620-54985220(+)
chr20:54986902-54987502(+)
chr20:54987475-54988075(+)
chr20:54988355-54988955(+)
chr20:54988950-54989550(+)
chr20:54990030-54990630(+)
chr20:54990495-54991095(+)
chr20:54992808-54993408(+)
chr20:54993302-54993902(+)
chr20:54993955-54994555(+)
chr20:54995004-54995604(+)
chr20:54995969-54996569(+)
chr20:54997523-54998123(+)
chr20:54998869-54999469(+)
chr20:55002775-55003375(+)
chr20:55003895-55004495(+)
chr20:55004464-55005064(+)
chr20:55005374-55005974(+)
chr20:55006439-55007039(+)
chr20:55008758-55009358(+)
chr20:55013243-55013843(+)
chr20:55014754-55015354(+)
chr20:55015516-55016116(+)
chr20:55016761-55017361(+)
chr20:55017654-55018254(+)
chr20:55018749-55019349(+)
chr20:55022195-55022795(+)
chr20:55022982-55023582(+)
chr20:55026328-55026928(+)
chr20:55028303-55028903(+)
chr20:55029140-55029740(+)
chr20:55029710-55030310(+)
chr20:55030810-55031410(+)
chr20:55031389-55031989(+)
chr20:55031875-55032475(+)
chr20:55032550-55033150(+)
chr20:55033322-55033922(+)
chr20:55035432-55036032(+)
chr20:55036515-55037115(+)
chr20:55038330-55038930(+)
chr20:55039555-55040155(+)
chr20:55040950-55041550(+)
chr20:55041470-55042070(+)
chr20:55042889-55043489(+)
chr20:55043305-55043905(+)
chr20:55043831-55044431(+)
chr20:55058918-55059518(+)
chr20:55061000-55061600(+)
chr20:55061695-55062295(+)
chr20:55062157-55062757(+)
chr20:55063543-55064143(+)
chr20:55070874-55071474(+)
chr20:55072242-55072842(+)
chr20:55073810-55074410(+)
chr20:55075685-55076285(+)
chr20:55078933-55079533(+)
chr20:55079386-55079986(+)
chr20:55081110-55081710(+)
chr20:55084010-55084610(+)
chr20:55084410-55085010(+)
chr20:55086510-55087110(+)
chr20:55086940-55087540(+)
chr20:55088170-55088770(+)
chr20:55088910-55089510(+)
chr20:55089540-55090140(+)
chr20:55090011-55090611(+)
chr20:55090705-55091305(+)
chr20:55091415-55092015(+)
chr20:55095876-55096476(+)
chr20:55096914-55097514(+)
chr20:55098170-55098770(+)
chr20:55099505-55100105(+)
chr20:55100670-55101270(+)
chr20:55108059-55108659(+)
chr20:55110430-55111030(+)
chr20:55112754-55113354(+)
chr20:55115388-55115988(+)
chr20:55116770-55117370(+)
chr20:55117573-55118173(+)
chr20:55125556-55126156(+)
chr20:55126410-55127010(+)
chr20:55128113-55128713(+)
chr20:55129010-55129610(+)
chr20:55129855-55130455(+)
chr20:55133893-55134493(+)
chr20:55136770-55137370(+)
chr20:55139486-55140086(+)
chr20:55141547-55142147(+)
chr20:55143318-55143918(+)
chr20:55145110-55145710(+)
chr20:55147102-55147702(+)
chr20:55149048-55149648(+)
chr20:55149754-55150354(+)
chr20:55152454-55153054(+)
chr20:55153370-55153970(+)
chr20:55154241-55154841(+)
chr20:55155145-55155745(+)
chr20:55156670-55157270(+)
chr20:55157489-55158089(+)
chr20:55157970-55158570(+)
chr20:55158670-55159270(+)
chr20:55159868-55160468(+)
chr20:55162246-55162846(+)
chr20:55162682-55163282(+)
chr20:55163585-55164185(+)
chr20:55164009-55164609(+)
chr20:55165840-55166440(+)
chr20:55167211-55167811(+)
chr20:55167786-55168386(+)
chr20:55170903-55171503(+)
chr20:55172586-55173186(+)
chr20:55176110-55176710(+)
chr20:55178300-55178900(+)
chr20:55179643-55180243(+)
chr20:55180157-55180757(+)
chr20:55181419-55182019(+)
chr20:55181944-55182544(+)
chr20:55184203-55184803(+)
chr20:55185980-55186580(+)
chr20:55191588-55192188(+)
chr20:55194290-55194890(+)
chr20:55196655-55197255(+)
chr20:55197175-55197775(+)
chr20:55197959-55198559(+)
chr20:55199130-55199730(+)
chr20:55199758-55200358(+)
chr20:55200292-55200892(+)
chr20:55200752-55201352(+)
chr20:55201466-55202066(+)
chr20:55202201-55202801(+)
chr20:55202667-55203267(+)
chr20:55203322-55203922(+)
chr20:55203993-55204593(+)
chr20:55204974-55205574(+)
chr20:55205523-55206123(+)
chr20:55206253-55206853(+)
chr20:55206707-55207307(+)
chr20:55207161-55207761(+)
chr20:55207583-55208183(+)
chr20:55208051-55208651(+)
chr20:55209431-55210031(+)
chr20:55209910-55210510(+)
chr20:55210550-55211150(+)
chr20:55211187-55211787(+)
chr20:55211649-55212249(+)
chr20:55212447-55213047(+)
chr20:55214970-55215570(+)
chr20:55218270-55218870(+)
chr20:55221616-55222216(+)
chr20:55224930-55225530(+)
chr20:55226816-55227416(+)
chr20:55228181-55228781(+)
chr20:55231612-55232212(+)
chr20:55232100-55232700(+)
chr20:55233002-55233602(+)
chr20:55237457-55238057(+)
chr20:55239686-55240286(+)
chr20:55240818-55241418(+)
chr20:55243140-55243740(+)
chr20:55243846-55244446(+)
chr20:55245610-55246210(+)
chr20:55248395-55248995(+)
chr20:55249270-55249870(+)
chr20:55250907-55251507(+)
chr20:55251678-55252278(+)
chr20:55253306-55253906(+)
chr20:55254898-55255498(+)
chr20:55255950-55256550(+)
chr20:55257090-55257690(+)
chr20:55258011-55258611(+)
chr20:55260847-55261447(+)
chr20:55262070-55262670(+)
chr20:55262830-55263430(+)
chr20:55263550-55264150(+)
chr20:55264255-55264855(+)
chr20:55264883-55265483(+)
chr20:55265513-55266113(+)
chr20:55266450-55267050(+)
chr20:55267110-55267710(+)
chr20:55271410-55272010(+)
chr20:55272420-55273020(+)
chr20:55273210-55273810(+)
chr20:55273627-55274227(+)
chr20:55277793-55278393(+)
chr20:55278231-55278831(+)
chr20:55281911-55282511(+)
chr20:55283164-55283764(+)
chr20:55284135-55284735(+)
chr20:55285210-55285810(+)
chr20:55285986-55286586(+)
chr20:55286484-55287084(+)
chr20:55287078-55287678(+)
chr20:55288650-55289250(+)
chr20:55290227-55290827(+)
chr20:55291757-55292357(+)
chr20:55292228-55292828(+)
chr20:55296080-55296680(+)
chr20:55297033-55297633(+)
chr20:55297603-55298203(+)
chr20:55298168-55298768(+)
chr20:55299073-55299673(+)
chr20:55303350-55303950(+)
chr20:55304961-55305561(+)
chr20:55305410-55306010(+)
chr20:55305911-55306511(+)
chr20:55306411-55307011(+)
chr20:55308946-55309546(+)
chr20:55310081-55310681(+)
chr20:55311221-55311821(+)
chr20:55311990-55312590(+)
chr20:55314380-55314980(+)
chr20:55315430-55316030(+)
chr20:55316840-55317440(+)
chr20:55317550-55318150(+)
chr20:55319007-55319607(+)
chr20:55320430-55321030(+)
chr20:55321523-55322123(+)
chr20:55323285-55323885(+)
chr20:55323929-55324529(+)
chr20:55324770-55325370(+)
chr20:55325365-55325965(+)
chr20:55327243-55327843(+)
chr20:55330138-55330738(+)
chr20:55331572-55332172(+)
chr20:55332410-55333010(+)
chr20:55333713-55334313(+)
chr20:55334575-55335175(+)
chr20:55335582-55336182(+)
chr20:55337331-55337931(+)
chr20:55337785-55338385(+)
chr20:55338450-55339050(+)
chr20:55339630-55340230(+)
chr20:55340101-55340701(+)
chr20:55340574-55341174(+)
chr20:55341530-55342130(+)
chr20:55345007-55345607(+)
chr20:55347574-55348174(+)
chr20:55348710-55349310(+)
chr20:55349820-55350420(+)
chr20:55350790-55351390(+)
chr20:55351324-55351924(+)
chr20:55353760-55354360(+)
chr20:55354200-55354800(+)
chr20:55354697-55355297(+)
chr20:55355202-55355802(+)
chr20:55356006-55356606(+)
chr20:55356641-55357241(+)
chr20:55357542-55358142(+)
chr20:55358176-55358776(+)
chr20:55358794-55359394(+)
chr20:55359508-55360108(+)
chr20:55361351-55361951(+)
chr20:55362002-55362602(+)
chr20:55362556-55363156(+)
chr20:55363256-55363856(+)
chr20:55364048-55364648(+)
chr20:55364900-55365500(+)
chr20:55365930-55366530(+)
chr20:55366630-55367230(+)
chr20:55370344-55370944(+)
chr20:55371282-55371882(+)
chr20:55372015-55372615(+)
chr20:55373330-55373930(+)
chr20:55375113-55375713(+)
chr20:55376841-55377441(+)
chr20:55377309-55377909(+)
chr20:55377721-55378321(+)
chr20:55379391-55379991(+)
chr20:55380868-55381468(+)
chr20:55382022-55382622(+)
chr20:55382450-55383050(+)
chr20:55383155-55383755(+)
chr20:55383736-55384336(+)
chr20:55384927-55385527(+)
chr20:55386230-55386830(+)
chr20:55389454-55390054(+)
chr20:55390775-55391375(+)
chr20:55393210-55393810(+)
chr20:55395010-55395610(+)
chr20:55395823-55396423(+)
chr20:55400630-55401230(+)
chr20:55401300-55401900(+)
chr20:55401791-55402391(+)
chr20:55402267-55402867(+)
chr20:55402708-55403308(+)
chr20:55403338-55403938(+)
chr20:55404392-55404992(+)
chr20:55404803-55405403(+)
chr20:55405332-55405932(+)
chr20:55406900-55407500(+)
chr20:55407439-55408039(+)
chr20:55408347-55408947(+)
chr20:55408826-55409426(+)
chr20:55410160-55410760(+)
chr20:55411150-55411750(+)
chr20:55414756-55415356(+)
chr20:55415691-55416291(+)
chr20:55416979-55417579(+)
chr20:55417810-55418410(+)
chr20:55418383-55418983(+)
chr20:55418851-55419451(+)
chr20:55419610-55420210(+)
chr20:55420210-55420810(+)
chr20:55420652-55421252(+)
chr20:55421150-55421750(+)
chr20:55421720-55422320(+)
chr20:55423070-55423670(+)
chr20:55425454-55426054(+)
chr20:55426315-55426915(+)
chr20:55430766-55431366(+)
chr20:55432896-55433496(+)
chr20:55434269-55434869(+)
chr20:55434694-55435294(+)
chr20:55435355-55435955(+)
chr20:55436070-55436670(+)
chr20:55436544-55437144(+)
chr20:55440005-55440605(+)
chr20:55442135-55442735(+)
chr20:55442690-55443290(+)
chr20:55443430-55444030(+)
chr20:55444630-55445230(+)
chr20:55445240-55445840(+)
chr20:55445930-55446530(+)
chr20:55447030-55447630(+)
chr20:55447574-55448174(+)
chr20:55448768-55449368(+)
chr20:55449316-55449916(+)
chr20:55449989-55450589(+)
chr20:55452075-55452675(+)
chr20:55453103-55453703(+)
chr20:55460450-55461050(+)
chr20:55460930-55461530(+)
chr20:55464999-55465599(+)
chr20:55466630-55467230(+)
chr20:55468213-55468813(+)
chr20:55470032-55470632(+)
chr20:55472380-55472980(+)
chr20:55472998-55473598(+)
chr20:55473654-55474254(+)
chr20:55474421-55475021(+)
chr20:55476570-55477170(+)
chr20:55478350-55478950(+)
chr20:55482191-55482791(+)
chr20:55483642-55484242(+)
chr20:55485038-55485638(+)
chr20:55485841-55486441(+)
chr20:55486868-55487468(+)
chr20:55489520-55490120(+)
chr20:55490427-55491027(+)
chr20:55491290-55491890(+)
chr20:55492005-55492605(+)
chr20:55495426-55496026(+)
chr20:55496350-55496950(+)
chr20:55497468-55498068(+)
chr20:55498615-55499215(+)
chr20:55499323-55499923(+)
chr20:55500169-55500769(+)
chr20:55500766-55501366(+)
chr20:55501210-55501810(+)
chr20:55501980-55502580(+)
chr20:55502610-55503210(+)
chr20:55503022-55503622(+)
chr20:55503957-55504557(+)
chr20:55504617-55505217(+)
chr20:55505860-55506460(+)
chr20:55506570-55507170(+)
chr20:55508123-55508723(+)
chr20:55509737-55510337(+)
chr20:55510176-55510776(+)
chr20:55511629-55512229(+)
chr20:55512290-55512890(+)
chr20:55513730-55514330(+)
chr20:55515410-55516010(+)
chr20:55516377-55516977(+)
chr20:55518950-55519550(+)
chr20:55519453-55520053(+)
chr20:55519999-55520599(+)
chr20:55520850-55521450(+)
chr20:55522030-55522630(+)
chr20:55523035-55523635(+)
chr20:55524270-55524870(+)
chr20:55525874-55526474(+)
chr20:55526390-55526990(+)
chr20:55526975-55527575(+)
chr20:55527387-55527987(+)
chr20:55527865-55528465(+)
chr20:55529579-55530179(+)
chr20:55530110-55530710(+)
chr20:55530717-55531317(+)
chr20:55531498-55532098(+)
chr20:55532294-55532894(+)
chr20:55532727-55533327(+)
chr20:55534350-55534950(+)
chr20:55534790-55535390(+)
chr20:55536882-55537482(+)
chr20:55537498-55538098(+)
chr20:55538986-55539586(+)
chr20:55539848-55540448(+)
chr20:55541650-55542250(+)
chr20:55542900-55543500(+)
chr20:55543431-55544031(+)
chr20:55546890-55547490(+)
chr20:55547658-55548258(+)
chr20:55548313-55548913(+)
chr20:55548786-55549386(+)
chr20:55549336-55549936(+)
chr20:55549803-55550403(+)
chr20:55552030-55552630(+)
chr20:55552592-55553192(+)
chr20:55553370-55553970(+)
chr20:55554060-55554660(+)
chr20:55555583-55556183(+)
chr20:55556250-55556850(+)
chr20:55558760-55559360(+)
chr20:55560205-55560805(+)
chr20:55562139-55562739(+)
chr20:55562931-55563531(+)
chr20:55563452-55564052(+)
chr20:55564490-55565090(+)
chr20:55565570-55566170(+)
chr20:55566450-55567050(+)
chr20:55566930-55567530(+)
chr20:55568249-55568849(+)
chr20:55569144-55569744(+)
chr20:55570152-55570752(+)
chr20:55570558-55571158(+)
chr20:55572020-55572620(+)
chr20:55572930-55573530(+)
chr20:55573388-55573988(+)
chr20:55574450-55575050(+)
chr20:55575478-55576078(+)
chr20:55576080-55576680(+)
chr20:55576538-55577138(+)
chr20:55577184-55577784(+)
chr20:55577983-55578583(+)
chr20:55578431-55579031(+)
chr20:55579373-55579973(+)
chr20:55579870-55580470(+)
chr20:55580547-55581147(+)
chr20:55581376-55581976(+)
chr20:55581788-55582388(+)
chr20:55582640-55583240(+)
chr20:55583205-55583805(+)
chr20:55584334-55584934(+)
chr20:55587140-55587740(+)
chr20:55588170-55588770(+)
chr20:55588744-55589344(+)
chr20:55589688-55590288(+)
chr20:55590430-55591030(+)
chr20:55592470-55593070(+)
chr20:55593130-55593730(+)
chr20:55594950-55595550(+)
chr20:55595810-55596410(+)
chr20:55597261-55597861(+)
chr20:55599740-55600340(+)
chr20:55600194-55600794(+)
chr20:55600684-55601284(+)
chr20:55602909-55603509(+)
chr20:55604823-55605423(+)
chr20:55605556-55606156(+)
chr20:55606159-55606759(+)
chr20:55606877-55607477(+)
chr20:55607949-55608549(+)
chr20:55608898-55609498(+)
chr20:55611320-55611920(+)
chr20:55613350-55613950(+)
chr20:55614448-55615048(+)
chr20:55615389-55615989(+)
chr20:55615846-55616446(+)
chr20:55617205-55617805(+)
chr20:55618084-55618684(+)
chr20:55618732-55619332(+)
chr20:55619150-55619750(+)
chr20:55619957-55620557(+)
chr20:55622299-55622899(+)
chr20:55623131-55623731(+)
chr20:55624249-55624849(+)
chr20:55624660-55625260(+)
chr20:55625919-55626519(+)
chr20:55628700-55629300(+)
chr20:55629409-55630009(+)
chr20:55630311-55630911(+)
chr20:55631060-55631660(+)
chr20:55631575-55632175(+)
chr20:55632150-55632750(+)
chr20:55635381-55635981(+)
chr20:55636250-55636850(+)
chr20:55637290-55637890(+)
chr20:55637790-55638390(+)
chr20:55638910-55639510(+)
chr20:55639538-55640138(+)
chr20:55640572-55641172(+)
chr20:55641113-55641713(+)
chr20:55642434-55643034(+)
chr20:55643350-55643950(+)
chr20:55644455-55645055(+)
chr20:55646233-55646833(+)
chr20:55647121-55647721(+)
chr20:55647910-55648510(+)
chr20:55648390-55648990(+)
chr20:55650011-55650611(+)
chr20:55650570-55651170(+)
chr20:55651172-55651772(+)
chr20:55651875-55652475(+)
chr20:55653071-55653671(+)
chr20:55654083-55654683(+)
chr20:55654549-55655149(+)
chr20:55655723-55656323(+)
chr20:55656140-55656740(+)
chr20:55656740-55657340(+)
chr20:55657521-55658121(+)
chr20:55658470-55659070(+)
chr20:55659810-55660410(+)
chr20:55662069-55662669(+)
chr20:55663282-55663882(+)
chr20:55664588-55665188(+)
chr20:55665290-55665890(+)
chr20:55665765-55666365(+)
chr20:55666472-55667072(+)
chr20:55667059-55667659(+)
chr20:55667898-55668498(+)
chr20:55668619-55669219(+)
chr20:55669127-55669727(+)
chr20:55669550-55670150(+)
chr20:55670027-55670627(+)
chr20:55671750-55672350(+)
chr20:55672321-55672921(+)
chr20:55673320-55673920(+)
chr20:55674650-55675250(+)
chr20:55675291-55675891(+)
chr20:55675812-55676412(+)
chr20:55676725-55677325(+)
chr20:55677266-55677866(+)
chr20:55678028-55678628(+)
chr20:55678590-55679190(+)
chr20:55679114-55679714(+)
chr20:55679703-55680303(+)
chr20:55680174-55680774(+)
chr20:55680634-55681234(+)
chr20:55681227-55681827(+)
chr20:55681682-55682282(+)
chr20:55682145-55682745(+)
chr20:55682567-55683167(+)
chr20:55683209-55683809(+)
chr20:55683981-55684581(+)
chr20:55684514-55685114(+)
chr20:55684921-55685521(+)
chr20:55685688-55686288(+)
chr20:55686409-55687009(+)
chr20:55687208-55687808(+)
chr20:55687930-55688530(+)
chr20:55688708-55689308(+)
chr20:55689609-55690209(+)
chr20:55690190-55690790(+)
chr20:55690634-55691234(+)
chr20:55692202-55692802(+)
chr20:55692603-55693203(+)
chr20:55693100-55693700(+)
chr20:55694992-55695592(+)
chr20:55697606-55698206(+)
chr20:55698064-55698664(+)
chr20:55699341-55699941(+)
chr20:55699786-55700386(+)
chr20:55701070-55701670(+)
chr20:55701563-55702163(+)
chr20:55702325-55702925(+)
chr20:55703132-55703732(+)
chr20:55703620-55704220(+)
chr20:55704715-55705315(+)
chr20:55705221-55705821(+)
chr20:55705920-55706520(+)
chr20:55707280-55707880(+)
chr20:55708905-55709505(+)
chr20:55710130-55710730(+)
chr20:55710776-55711376(+)
chr20:55711360-55711960(+)
chr20:55712694-55713294(+)
chr20:55714330-55714930(+)
chr20:55715360-55715960(+)
chr20:55716918-55717518(+)
chr20:55717418-55718018(+)
chr20:55718110-55718710(+)
chr20:55720600-55721200(+)
chr20:55722122-55722722(+)
chr20:55723221-55723821(+)
chr20:55727550-55728150(+)
chr20:55728252-55728852(+)
chr20:55728670-55729270(+)
chr20:55730361-55730961(+)
chr20:55731029-55731629(+)
chr20:55732284-55732884(+)
chr20:55733204-55733804(+)
chr20:55733833-55734433(+)
chr20:55734341-55734941(+)
chr20:55735236-55735836(+)
chr20:55735926-55736526(+)
chr20:55736556-55737156(+)
chr20:55737054-55737654(+)
chr20:55738118-55738718(+)
chr20:55739788-55740388(+)
chr20:55740870-55741470(+)
chr20:55741510-55742110(+)
chr20:55741960-55742560(+)
chr20:55743171-55743771(+)
chr20:55743783-55744383(+)
chr20:55744190-55744790(+)
chr20:55745181-55745781(+)
chr20:55745932-55746532(+)
chr20:55746430-55747030(+)
chr20:55750471-55751071(+)
chr20:55751970-55752570(+)
chr20:55753188-55753788(+)
chr20:55753645-55754245(+)
chr20:55754197-55754797(+)
chr20:55754903-55755503(+)
chr20:55755877-55756477(+)
chr20:55756821-55757421(+)
chr20:55757223-55757823(+)
chr20:55758477-55759077(+)
chr20:55762158-55762758(+)
chr20:55763527-55764127(+)
chr20:55764979-55765579(+)
chr20:55765862-55766462(+)
chr20:55768172-55768772(+)
chr20:55769020-55769620(+)
chr20:55770357-55770957(+)
chr20:55770920-55771520(+)
chr20:55772330-55772930(+)
chr20:55772844-55773444(+)
chr20:55773374-55773974(+)
chr20:55774530-55775130(+)
chr20:55774976-55775576(+)
chr20:55776050-55776650(+)
chr20:55778918-55779518(+)
chr20:55780150-55780750(+)
chr20:55780568-55781168(+)
chr20:55781070-55781670(+)
chr20:55782230-55782830(+)
chr20:55783154-55783754(+)
chr20:55784973-55785573(+)
chr20:55785377-55785977(+)
chr20:55786164-55786764(+)
chr20:55786871-55787471(+)
chr20:55787445-55788045(+)
chr20:55789151-55789751(+)
chr20:55789928-55790528(+)
chr20:55790425-55791025(+)
chr20:55791144-55791744(+)
chr20:55791899-55792499(+)
chr20:55792330-55792930(+)
chr20:55792730-55793330(+)
chr20:55793417-55794017(+)
chr20:55793953-55794553(+)
chr20:55794770-55795370(+)
chr20:55795239-55795839(+)
chr20:55795643-55796243(+)
chr20:55797361-55797961(+)
chr20:55798545-55799145(+)
chr20:55798990-55799590(+)
chr20:55799651-55800251(+)
chr20:55800130-55800730(+)
chr20:55800716-55801316(+)
chr20:55802042-55802642(+)
chr20:55803570-55804170(+)
chr20:55804496-55805096(+)
chr20:55805317-55805917(+)
chr20:55805981-55806581(+)
chr20:55807004-55807604(+)
chr20:55809385-55809985(+)
chr20:55810175-55810775(+)
chr20:55811750-55812350(+)
chr20:55812246-55812846(+)
chr20:55814995-55815595(+)
chr20:55815490-55816090(+)
chr20:55816007-55816607(+)
chr20:55816522-55817122(+)
chr20:55817413-55818013(+)
chr20:55818884-55819484(+)
chr20:55819621-55820221(+)
chr20:55821099-55821699(+)
chr20:55821853-55822453(+)
chr20:55822414-55823014(+)
chr20:55823084-55823684(+)
chr20:55825856-55826456(+)
chr20:55826302-55826902(+)
chr20:55826978-55827578(+)
chr20:55827506-55828106(+)
chr20:55828350-55828950(+)
chr20:55830110-55830710(+)
chr20:55831122-55831722(+)
chr20:55831860-55832460(+)
chr20:55832410-55833010(+)
chr20:55832951-55833551(+)
chr20:55834156-55834756(+)
chr20:55834783-55835383(+)
chr20:55835374-55835974(+)
chr20:55835912-55836512(+)
chr20:55836438-55837038(+)
chr20:55837180-55837780(+)
chr20:55837985-55838585(+)
chr20:55838743-55839343(+)
chr20:55839218-55839818(+)
chr20:55840286-55840886(+)
chr20:55840871-55841471(+)
chr20:55841350-55841950(+)
chr20:55841905-55842505(+)
chr20:55842420-55843020(+)
chr20:55843005-55843605(+)
chr20:55843663-55844263(+)
chr20:55844201-55844801(+)
chr20:55844738-55845338(+)
chr20:55845324-55845924(+)
chr20:55845978-55846578(+)
chr20:55846430-55847030(+)
chr20:55847100-55847700(+)
chr20:55847830-55848430(+)
chr20:55848450-55849050(+)
chr20:55849116-55849716(+)
chr20:55849950-55850550(+)
chr20:55850766-55851366(+)
chr20:55851310-55851910(+)
chr20:55851823-55852423(+)
chr20:55852602-55853202(+)
chr20:55853358-55853958(+)
chr20:55854174-55854774(+)
chr20:55855226-55855826(+)
chr20:55856115-55856715(+)
chr20:55856596-55857196(+)
chr20:55857790-55858390(+)
chr20:55858715-55859315(+)
chr20:55859258-55859858(+)
chr20:55859860-55860460(+)
chr20:55861952-55862552(+)
chr20:55862387-55862987(+)
chr20:55862980-55863580(+)
chr20:55863656-55864256(+)
chr20:55864545-55865145(+)
chr20:55865074-55865674(+)
chr20:55865925-55866525(+)
chr20:55867550-55868150(+)
chr20:55868050-55868650(+)
chr20:55869474-55870074(+)
chr20:55873415-55874015(+)
chr20:55875986-55876586(+)
chr20:55879618-55880218(+)
chr20:55880726-55881326(+)
chr20:55881609-55882209(+)
chr20:55882430-55883030(+)
chr20:55883310-55883910(+)
chr20:55883890-55884490(+)
chr20:55884453-55885053(+)
chr20:55885010-55885610(+)
chr20:55886136-55886736(+)
chr20:55887090-55887690(+)
chr20:55888230-55888830(+)
chr20:55889690-55890290(+)
chr20:55890479-55891079(+)
chr20:55891059-55891659(+)
chr20:55891710-55892310(+)
chr20:55892145-55892745(+)
chr20:55892759-55893359(+)
chr20:55893480-55894080(+)
chr20:55894655-55895255(+)
chr20:55895226-55895826(+)
chr20:55896151-55896751(+)
chr20:55896770-55897370(+)
chr20:55897396-55897996(+)
chr20:55897962-55898562(+)
chr20:55898570-55899170(+)
chr20:55899113-55899713(+)
chr20:55899766-55900366(+)
chr20:55900479-55901079(+)
chr20:55900946-55901546(+)
chr20:55901630-55902230(+)
chr20:55902380-55902980(+)
chr20:55902950-55903550(+)
chr20:55903570-55904170(+)
chr20:55904150-55904750(+)
chr20:55904723-55905323(+)
chr20:55905173-55905773(+)
chr20:55905961-55906561(+)
chr20:55907004-55907604(+)
chr20:55907469-55908069(+)
chr20:55909490-55910090(+)
chr20:55910349-55910949(+)
chr20:55910892-55911492(+)
chr20:55911342-55911942(+)
chr20:55911870-55912470(+)
chr20:55912310-55912910(+)
chr20:55913130-55913730(+)
chr20:55913730-55914330(+)
chr20:55915050-55915650(+)
chr20:55915510-55916110(+)
chr20:55916170-55916770(+)
chr20:55916900-55917500(+)
chr20:55917826-55918426(+)
chr20:55920935-55921535(+)
chr20:55921345-55921945(+)
chr20:55922873-55923473(+)
chr20:55923513-55924113(+)
chr20:55924018-55924618(+)
chr20:55924650-55925250(+)
chr20:55925218-55925818(+)
chr20:55925895-55926495(+)
chr20:55926374-55926974(+)
chr20:55927655-55928255(+)
chr20:55928338-55928938(+)
chr20:55936473-55937073(+)
chr20:55938670-55939270(+)
chr20:55939410-55940010(+)
chr20:55941190-55941790(+)
chr20:55944568-55945168(+)
chr20:55946310-55946910(+)
chr20:55947630-55948230(+)
chr20:55948390-55948990(+)
chr20:55949543-55950143(+)
chr20:55952150-55952750(+)
chr20:55952570-55953170(+)
chr20:55954210-55954810(+)
chr20:55955205-55955805(+)
chr20:55956707-55957307(+)
chr20:55957320-55957920(+)
chr20:55957890-55958490(+)
chr20:55958410-55959010(+)
chr20:55958842-55959442(+)
chr20:55959340-55959940(+)
chr20:55959891-55960491(+)
chr20:55960744-55961344(+)
chr20:55961310-55961910(+)
chr20:55961750-55962350(+)
chr20:55962403-55963003(+)
chr20:55963010-55963610(+)
chr20:55963708-55964308(+)
chr20:55964205-55964805(+)
chr20:55964794-55965394(+)
chr20:55965415-55966015(+)
chr20:55966019-55966619(+)
chr20:55966539-55967139(+)
chr20:55967036-55967636(+)
chr20:55967738-55968338(+)
chr20:55968551-55969151(+)
chr20:55969350-55969950(+)
chr20:55969998-55970598(+)
chr20:55970593-55971193(+)
chr20:55971090-55971690(+)
chr20:55971570-55972170(+)
chr20:55972024-55972624(+)
chr20:55972710-55973310(+)
chr20:55973298-55973898(+)
chr20:55973850-55974450(+)
chr20:55974595-55975195(+)
chr20:55975305-55975905(+)
chr20:55975955-55976555(+)
chr20:55976630-55977230(+)
chr20:55977090-55977690(+)
chr20:55977684-55978284(+)
chr20:55978094-55978694(+)
chr20:55979107-55979707(+)
chr20:55979838-55980438(+)
chr20:55980384-55980984(+)
chr20:55981000-55981600(+)
chr20:55981865-55982465(+)
chr20:55982461-55983061(+)
chr20:55983070-55983670(+)
chr20:55983949-55984549(+)
chr20:55984517-55985117(+)
chr20:55985004-55985604(+)
chr20:55985473-55986073(+)
chr20:55985933-55986533(+)
chr20:55986771-55987371(+)
chr20:55987483-55988083(+)
chr20:55988175-55988775(+)
chr20:55988654-55989254(+)
chr20:55989190-55989790(+)
chr20:55989942-55990542(+)
chr20:55990772-55991372(+)
chr20:55991410-55992010(+)
chr20:55992160-55992760(+)
chr20:55993374-55993974(+)
chr20:55995884-55996484(+)
chr20:55996952-55997552(+)
chr20:55998525-55999125(+)
chr20:55999281-55999881(+)
chr20:56000220-56000820(+)
chr20:56001189-56001789(+)
chr20:56002718-56003318(+)
chr20:56003507-56004107(+)
chr20:56004711-56005311(+)
chr20:56005860-56006460(+)
chr20:56006262-56006862(+)
chr20:56006805-56007405(+)
chr20:56007859-56008459(+)
chr20:56008594-56009194(+)
chr20:56009290-56009890(+)
chr20:56010128-56010728(+)
chr20:56010542-56011142(+)
chr20:56011230-56011830(+)
chr20:56012681-56013281(+)
chr20:56013545-56014145(+)
chr20:56014368-56014968(+)
chr20:56015098-56015698(+)
chr20:56015944-56016544(+)
chr20:56016570-56017170(+)
chr20:56017232-56017832(+)
chr20:56017836-56018436(+)
chr20:56018601-56019201(+)
chr20:56019493-56020093(+)
chr20:56020259-56020859(+)
chr20:56021700-56022300(+)
chr20:56023730-56024330(+)
chr20:56024702-56025302(+)
chr20:56025358-56025958(+)
chr20:56025868-56026468(+)
chr20:56026410-56027010(+)
chr20:56026904-56027504(+)
chr20:56029475-56030075(+)
chr20:56030038-56030638(+)
chr20:56032252-56032852(+)
chr20:56032657-56033257(+)
chr20:56033610-56034210(+)
chr20:56034161-56034761(+)
chr20:56034614-56035214(+)
chr20:56035155-56035755(+)
chr20:56035959-56036559(+)
chr20:56036662-56037262(+)
chr20:56038744-56039344(+)
chr20:56039824-56040424(+)
chr20:56040888-56041488(+)
chr20:56041710-56042310(+)
chr20:56042150-56042750(+)
chr20:56042724-56043324(+)
chr20:56043513-56044113(+)
chr20:56044259-56044859(+)
chr20:56044682-56045282(+)
chr20:56045138-56045738(+)
chr20:56045853-56046453(+)
chr20:56046528-56047128(+)
chr20:56046937-56047537(+)
chr20:56047430-56048030(+)
chr20:56048223-56048823(+)
chr20:56049150-56049750(+)
chr20:56049818-56050418(+)
chr20:56050521-56051121(+)
chr20:56051027-56051627(+)
chr20:56051547-56052147(+)
chr20:56052050-56052650(+)
chr20:56052509-56053109(+)
chr20:56053201-56053801(+)
chr20:56054330-56054930(+)
chr20:56055685-56056285(+)
chr20:56056298-56056898(+)
chr20:56057093-56057693(+)
chr20:56058131-56058731(+)
chr20:56058590-56059190(+)
chr20:56060950-56061550(+)
chr20:56061690-56062290(+)
chr20:56062190-56062790(+)
chr20:56062650-56063250(+)
chr20:56064850-56065450(+)
chr20:56065470-56066070(+)
chr20:56066422-56067022(+)
chr20:56066970-56067570(+)
chr20:56067774-56068374(+)
chr20:56068292-56068892(+)
chr20:56069226-56069826(+)
chr20:56069691-56070291(+)
chr20:56070141-56070741(+)
chr20:56070963-56071563(+)
chr20:56073625-56074225(+)
chr20:56074563-56075163(+)
chr20:56075912-56076512(+)
chr20:56076542-56077142(+)
chr20:56077480-56078080(+)
chr20:56078163-56078763(+)
chr20:56078570-56079170(+)
chr20:56079467-56080067(+)
chr20:56080930-56081530(+)
chr20:56081955-56082555(+)
chr20:56082440-56083040(+)
chr20:56083292-56083892(+)
chr20:56083800-56084400(+)
chr20:56084600-56085200(+)
chr20:56086894-56087494(+)
chr20:56088188-56088788(+)
chr20:56089176-56089776(+)
chr20:56091734-56092334(+)
chr20:56096708-56097308(+)
chr20:56097536-56098136(+)
chr20:56098629-56099229(+)
chr20:56099183-56099783(+)
chr20:56099744-56100344(+)
chr20:56100476-56101076(+)
chr20:56100978-56101578(+)
chr20:56101458-56102058(+)
chr20:56102065-56102665(+)
chr20:56102632-56103232(+)
chr20:56105250-56105850(+)
chr20:56106634-56107234(+)
chr20:56107080-56107680(+)
chr20:56108942-56109542(+)
chr20:56109370-56109970(+)
chr20:56110223-56110823(+)
chr20:56111176-56111776(+)
chr20:56111870-56112470(+)
chr20:56112290-56112890(+)
chr20:56112810-56113410(+)
chr20:56114873-56115473(+)
chr20:56116029-56116629(+)
chr20:56116910-56117510(+)
chr20:56118680-56119280(+)
chr20:56119849-56120449(+)
chr20:56120793-56121393(+)
chr20:56121288-56121888(+)
chr20:56122177-56122777(+)
chr20:56123038-56123638(+)
chr20:56123712-56124312(+)
chr20:56125930-56126530(+)
chr20:56128150-56128750(+)
chr20:56128674-56129274(+)
chr20:56130807-56131407(+)
chr20:56133470-56134070(+)
chr20:56134010-56134610(+)
chr20:56134810-56135410(+)
chr20:56135770-56136370(+)
chr20:56139880-56140480(+)
chr20:56141470-56142070(+)
chr20:56142021-56142621(+)
chr20:56143059-56143659(+)
chr20:56143510-56144110(+)
chr20:56145641-56146241(+)
chr20:56146740-56147340(+)
chr20:56148212-56148812(+)
chr20:56148830-56149430(+)
chr20:56149530-56150130(+)
chr20:56151010-56151610(+)
chr20:56151544-56152144(+)
chr20:56152210-56152810(+)
chr20:56152782-56153382(+)
chr20:56154111-56154711(+)
chr20:56154936-56155536(+)
chr20:56155435-56156035(+)
chr20:56156135-56156735(+)
chr20:56156666-56157266(+)
chr20:56157328-56157928(+)
chr20:56157816-56158416(+)
chr20:56159994-56160594(+)
chr20:56161239-56161839(+)
chr20:56161859-56162459(+)
chr20:56162269-56162869(+)
chr20:56162942-56163542(+)
chr20:56164814-56165414(+)
chr20:56165859-56166459(+)
chr20:56166349-56166949(+)
chr20:56167687-56168287(+)
chr20:56168192-56168792(+)
chr20:56169250-56169850(+)
chr20:56170069-56170669(+)
chr20:56170636-56171236(+)
chr20:56171315-56171915(+)
chr20:56171897-56172497(+)
chr20:56172436-56173036(+)
chr20:56173098-56173698(+)
chr20:56175497-56176097(+)
chr20:56176121-56176721(+)
chr20:56180008-56180608(+)
chr20:56180850-56181450(+)
chr20:56184235-56184835(+)
chr20:56184721-56185321(+)
chr20:56185290-56185890(+)
chr20:56185745-56186345(+)
chr20:56186872-56187472(+)
chr20:56187430-56188030(+)
chr20:56188010-56188610(+)
chr20:56188470-56189070(+)
chr20:56188980-56189580(+)
chr20:56189470-56190070(+)
chr20:56190050-56190650(+)
chr20:56190530-56191130(+)
chr20:56191457-56192057(+)
chr20:56192410-56193010(+)
chr20:56193055-56193655(+)
chr20:56193508-56194108(+)
chr20:56194123-56194723(+)
chr20:56195264-56195864(+)
chr20:56195979-56196579(+)
chr20:56196493-56197093(+)
chr20:56197068-56197668(+)
chr20:56197484-56198084(+)
chr20:56198850-56199450(+)
chr20:56199470-56200070(+)
chr20:56199910-56200510(+)
chr20:56200410-56201010(+)
chr20:56201230-56201830(+)
chr20:56202310-56202910(+)
chr20:56203036-56203636(+)
chr20:56203866-56204466(+)
chr20:56204485-56205085(+)
chr20:56205080-56205680(+)
chr20:56207176-56207776(+)
chr20:56207650-56208250(+)
chr20:56208879-56209479(+)
chr20:56209450-56210050(+)
chr20:56211400-56212000(+)
chr20:56213485-56214085(+)
chr20:56214335-56214935(+)
chr20:56221204-56221804(+)
chr20:56222130-56222730(+)
chr20:56222911-56223511(+)
chr20:56224115-56224715(+)
chr20:56224720-56225320(+)
chr20:56225367-56225967(+)
chr20:56226047-56226647(+)
chr20:56226784-56227384(+)
chr20:56227198-56227798(+)
chr20:56227721-56228321(+)
chr20:56228297-56228897(+)
chr20:56228736-56229336(+)
chr20:56229247-56229847(+)
chr20:56230104-56230704(+)
chr20:56230903-56231503(+)
chr20:56231546-56232146(+)
chr20:56232197-56232797(+)
chr20:56232645-56233245(+)
chr20:56233307-56233907(+)
chr20:56233866-56234466(+)
chr20:56234341-56234941(+)
chr20:56235000-56235600(+)
chr20:56235635-56236235(+)
chr20:56236087-56236687(+)
chr20:56236580-56237180(+)
chr20:56237249-56237849(+)
chr20:56238097-56238697(+)
chr20:56239107-56239707(+)
chr20:56240213-56240813(+)
chr20:56241339-56241939(+)
chr20:56242454-56243054(+)
chr20:56242914-56243514(+)
chr20:56243318-56243918(+)
chr20:56244395-56244995(+)
chr20:56244898-56245498(+)
chr20:56245373-56245973(+)
chr20:56246592-56247192(+)
chr20:56247086-56247686(+)
chr20:56247930-56248530(+)
chr20:56248615-56249215(+)
chr20:56250535-56251135(+)
chr20:56251481-56252081(+)
chr20:56252037-56252637(+)
chr20:56252550-56253150(+)
chr20:56253317-56253917(+)
chr20:56254136-56254736(+)
chr20:56255167-56255767(+)
chr20:56256068-56256668(+)
chr20:56256507-56257107(+)
chr20:56257575-56258175(+)
chr20:56258213-56258813(+)
chr20:56258717-56259317(+)
chr20:56259570-56260170(+)
chr20:56260185-56260785(+)
chr20:56260988-56261588(+)
chr20:56262202-56262802(+)
chr20:56262695-56263295(+)
chr20:56263248-56263848(+)
chr20:56263840-56264440(+)
chr20:56264856-56265456(+)
chr20:56265542-56266142(+)
chr20:56266659-56267259(+)
chr20:56267493-56268093(+)
chr20:56268060-56268660(+)
chr20:56268749-56269349(+)
chr20:56269427-56270027(+)
chr20:56269942-56270542(+)
chr20:56270871-56271471(+)
chr20:56271302-56271902(+)
chr20:56272427-56273027(+)
chr20:56273175-56273775(+)
chr20:56273871-56274471(+)
chr20:56274407-56275007(+)
chr20:56276088-56276688(+)
chr20:56276794-56277394(+)
chr20:56277937-56278537(+)
chr20:56278922-56279522(+)
chr20:56279613-56280213(+)
chr20:56280030-56280630(+)
chr20:56280500-56281100(+)
chr20:56281114-56281714(+)
chr20:56281566-56282166(+)
chr20:56282179-56282779(+)
chr20:56282802-56283402(+)
chr20:56283483-56284083(+)
chr20:56283950-56284550(+)
chr20:56284813-56285413(+)
chr20:56285312-56285912(+)
chr20:56285727-56286327(+)
chr20:56286233-56286833(+)
chr20:56286761-56287361(+)
chr20:56287330-56287930(+)
chr20:56287803-56288403(+)
chr20:56288411-56289011(+)
chr20:56289295-56289895(+)
chr20:56289799-56290399(+)
chr20:56290270-56290870(+)
chr20:56291166-56291766(+)
chr20:56291850-56292450(+)
chr20:56292745-56293345(+)
chr20:56293376-56293976(+)
chr20:56293861-56294461(+)
chr20:56295057-56295657(+)
chr20:56295950-56296550(+)
chr20:56297930-56298530(+)
chr20:56299944-56300544(+)
chr20:56300571-56301171(+)
chr20:56301935-56302535(+)
chr20:56302810-56303410(+)
chr20:56305337-56305937(+)
chr20:56309350-56309950(+)
chr20:56311273-56311873(+)
chr20:56311954-56312554(+)
chr20:56312430-56313030(+)
chr20:56313342-56313942(+)
chr20:56317090-56317690(+)
chr20:56317893-56318493(+)
chr20:56318634-56319234(+)
chr20:56319770-56320370(+)
chr20:56321170-56321770(+)
chr20:56321878-56322478(+)
chr20:56322859-56323459(+)
chr20:56323608-56324208(+)
chr20:56324192-56324792(+)
chr20:56324831-56325431(+)
chr20:56325253-56325853(+)
chr20:56326420-56327020(+)
chr20:56328203-56328803(+)
chr20:56328751-56329351(+)
chr20:56330560-56331160(+)
chr20:56331875-56332475(+)
chr20:56332644-56333244(+)
chr20:56334673-56335273(+)
chr20:56335648-56336248(+)
chr20:56336161-56336761(+)
chr20:56336630-56337230(+)
chr20:56338170-56338770(+)
chr20:56339746-56340346(+)
chr20:56342910-56343510(+)
chr20:56343507-56344107(+)
chr20:56344658-56345258(+)
chr20:56345260-56345860(+)
chr20:56345700-56346300(+)
chr20:56346218-56346818(+)
chr20:56347466-56348066(+)
chr20:56348050-56348650(+)
chr20:56351670-56352270(+)
chr20:56352849-56353449(+)
chr20:56354387-56354987(+)
chr20:56357443-56358043(+)
chr20:56358890-56359490(+)
chr20:56359856-56360456(+)
chr20:56360674-56361274(+)
chr20:56362350-56362950(+)
chr20:56362857-56363457(+)
chr20:56363461-56364061(+)
chr20:56365360-56365960(+)
chr20:56366150-56366750(+)
chr20:56366957-56367557(+)
chr20:56367453-56368053(+)
chr20:56368970-56369570(+)
chr20:56370010-56370610(+)
chr20:56370958-56371558(+)
chr20:56375923-56376523(+)
chr20:56377128-56377728(+)
chr20:56378505-56379105(+)
chr20:56378918-56379518(+)
chr20:56379581-56380181(+)
chr20:56380686-56381286(+)
chr20:56381142-56381742(+)
chr20:56382411-56383011(+)
chr20:56382852-56383452(+)
chr20:56383550-56384150(+)
chr20:56384622-56385222(+)
chr20:56385755-56386355(+)
chr20:56386250-56386850(+)
chr20:56387480-56388080(+)
chr20:56388471-56389071(+)
chr20:56388913-56389513(+)
chr20:56389475-56390075(+)
chr20:56390411-56391011(+)
chr20:56391290-56391890(+)
chr20:56393324-56393924(+)
chr20:56394775-56395375(+)
chr20:56396477-56397077(+)
chr20:56396890-56397490(+)
chr20:56397830-56398430(+)
chr20:56401108-56401708(+)
chr20:56401545-56402145(+)
chr20:56403408-56404008(+)
chr20:56404760-56405360(+)
chr20:56405330-56405930(+)
chr20:56406335-56406935(+)
chr20:56407156-56407756(+)
chr20:56407910-56408510(+)
chr20:56408806-56409406(+)
chr20:56409330-56409930(+)
chr20:56409740-56410340(+)
chr20:56410536-56411136(+)
chr20:56410977-56411577(+)
chr20:56411409-56412009(+)
chr20:56411812-56412412(+)
chr20:56412670-56413270(+)
chr20:56413178-56413778(+)
chr20:56413684-56414284(+)
chr20:56414150-56414750(+)
chr20:56414556-56415156(+)
chr20:56415008-56415608(+)
chr20:56415734-56416334(+)
chr20:56416307-56416907(+)
chr20:56417861-56418461(+)
chr20:56418750-56419350(+)
chr20:56419391-56419991(+)
chr20:56420054-56420654(+)
chr20:56420910-56421510(+)
chr20:56421390-56421990(+)
chr20:56422029-56422629(+)
chr20:56422480-56423080(+)
chr20:56422960-56423560(+)
chr20:56424073-56424673(+)
chr20:56424990-56425590(+)
chr20:56425773-56426373(+)
chr20:56426265-56426865(+)
chr20:56426758-56427358(+)
chr20:56427335-56427935(+)
chr20:56429310-56429910(+)
chr20:56430598-56431198(+)
chr20:56431568-56432168(+)
chr20:56433025-56433625(+)
chr20:56435205-56435805(+)
chr20:56435740-56436340(+)
chr20:56436870-56437470(+)
chr20:56437435-56438035(+)
chr20:56438390-56438990(+)
chr20:56440440-56441040(+)
chr20:56441222-56441822(+)
chr20:56441626-56442226(+)
chr20:56442036-56442636(+)
chr20:56442489-56443089(+)
chr20:56443070-56443670(+)
chr20:56443734-56444334(+)
chr20:56444800-56445400(+)
chr20:56445720-56446320(+)
chr20:56446316-56446916(+)
chr20:56446870-56447470(+)
chr20:56447665-56448265(+)
chr20:56448715-56449315(+)
chr20:56449230-56449830(+)
chr20:56449865-56450465(+)
chr20:56451570-56452170(+)
chr20:56452295-56452895(+)
chr20:56452949-56453549(+)
chr20:56453550-56454150(+)
chr20:56454211-56454811(+)
chr20:56454853-56455453(+)
chr20:56455500-56456100(+)
chr20:56455980-56456580(+)
chr20:56456438-56457038(+)
chr20:56456885-56457485(+)
chr20:56457442-56458042(+)
chr20:56458136-56458736(+)
chr20:56458680-56459280(+)
chr20:56460196-56460796(+)
chr20:56462980-56463580(+)
chr20:56464700-56465300(+)
chr20:56465213-56465813(+)
chr20:56465918-56466518(+)
chr20:56466879-56467479(+)
chr20:56467523-56468123(+)
chr20:56468323-56468923(+)
chr20:56468900-56469500(+)
chr20:56469510-56470110(+)
chr20:56470737-56471337(+)
chr20:56471831-56472431(+)
chr20:56472413-56473013(+)
chr20:56473338-56473938(+)
chr20:56474554-56475154(+)
chr20:56475173-56475773(+)
chr20:56476870-56477470(+)
chr20:56477412-56478012(+)
chr20:56478855-56479455(+)
chr20:56479555-56480155(+)
chr20:56480440-56481040(+)
chr20:56482532-56483132(+)
chr20:56483650-56484250(+)
chr20:56484219-56484819(+)
chr20:56485120-56485720(+)
chr20:56486358-56486958(+)
chr20:56487110-56487710(+)
chr20:56488309-56488909(+)
chr20:56489169-56489769(+)
chr20:56490840-56491440(+)
chr20:56491995-56492595(+)
chr20:56492842-56493442(+)
chr20:56493519-56494119(+)
chr20:56494018-56494618(+)
chr20:56495530-56496130(+)
chr20:56495931-56496531(+)
chr20:56496520-56497120(+)
chr20:56497015-56497615(+)
chr20:56497667-56498267(+)
chr20:56500370-56500970(+)
chr20:56502410-56503010(+)
chr20:56503144-56503744(+)
chr20:56503610-56504210(+)
chr20:56505027-56505627(+)
chr20:56506650-56507250(+)
chr20:56507508-56508108(+)
chr20:56507980-56508580(+)
chr20:56509153-56509753(+)
chr20:56511997-56512597(+)
chr20:56512642-56513242(+)
chr20:56513107-56513707(+)
chr20:56513720-56514320(+)
chr20:56514430-56515030(+)
chr20:56516079-56516679(+)
chr20:56516540-56517140(+)
chr20:56517175-56517775(+)
chr20:56517950-56518550(+)
chr20:56518842-56519442(+)
chr20:56519850-56520450(+)
chr20:56521492-56522092(+)
chr20:56522355-56522955(+)
chr20:56522867-56523467(+)
chr20:56525896-56526496(+)
chr20:56527945-56528545(+)
chr20:56528566-56529166(+)
chr20:56529660-56530260(+)
chr20:56532372-56532972(+)
chr20:56533001-56533601(+)
chr20:56533945-56534545(+)
chr20:56534538-56535138(+)
chr20:56535895-56536495(+)
chr20:56537295-56537895(+)
chr20:56539016-56539616(+)
chr20:56539438-56540038(+)
chr20:56541549-56542149(+)
chr20:56542266-56542866(+)
chr20:56543063-56543663(+)
chr20:56545230-56545830(+)
chr20:56545940-56546540(+)
chr20:56547450-56548050(+)
chr20:56548133-56548733(+)
chr20:56548689-56549289(+)
chr20:56550536-56551136(+)
chr20:56551035-56551635(+)
chr20:56552232-56552832(+)
chr20:56553858-56554458(+)
chr20:56554823-56555423(+)
chr20:56555444-56556044(+)
chr20:56557610-56558210(+)
chr20:56558101-56558701(+)
chr20:56559356-56559956(+)
chr20:56560228-56560828(+)
chr20:56560865-56561465(+)
chr20:56561592-56562192(+)
chr20:56562640-56563240(+)
chr20:56564830-56565430(+)
chr20:56565344-56565944(+)
chr20:56565750-56566350(+)
chr20:56566296-56566896(+)
chr20:56568855-56569455(+)
chr20:56569410-56570010(+)
chr20:56570590-56571190(+)
chr20:56571384-56571984(+)
chr20:56572017-56572617(+)
chr20:56573255-56573855(+)
chr20:56573770-56574370(+)
chr20:56574489-56575089(+)
chr20:56575790-56576390(+)
chr20:56576328-56576928(+)
chr20:56577036-56577636(+)
chr20:56578502-56579102(+)
chr20:56579893-56580493(+)
chr20:56580550-56581150(+)
chr20:56581295-56581895(+)
chr20:56581850-56582450(+)
chr20:56583640-56584240(+)
chr20:56585060-56585660(+)
chr20:56586500-56587100(+)
chr20:56587982-56588582(+)
chr20:56588490-56589090(+)
chr20:56589573-56590173(+)
chr20:56590715-56591315(+)
chr20:56591721-56592321(+)
chr20:56592399-56592999(+)
chr20:56593049-56593649(+)
chr20:56593956-56594556(+)
chr20:56594966-56595566(+)
chr20:56595569-56596169(+)
chr20:56595996-56596596(+)
chr20:56596467-56597067(+)
chr20:56597815-56598415(+)
chr20:56599285-56599885(+)
chr20:56600309-56600909(+)
chr20:56601179-56601779(+)
chr20:56603142-56603742(+)
chr20:56606810-56607410(+)
chr20:56607960-56608560(+)
chr20:56611163-56611763(+)
chr20:56613098-56613698(+)
chr20:56613630-56614230(+)
chr20:56614510-56615110(+)
chr20:56615144-56615744(+)
chr20:56615781-56616381(+)
chr20:56617563-56618163(+)
chr20:56618264-56618864(+)
chr20:56618718-56619318(+)
chr20:56619248-56619848(+)
chr20:56619923-56620523(+)
chr20:56620450-56621050(+)
chr20:56621421-56622021(+)
chr20:56621845-56622445(+)
chr20:56622281-56622881(+)
chr20:56623065-56623665(+)
chr20:56624190-56624790(+)
chr20:56625010-56625610(+)
chr20:56625650-56626250(+)
chr20:56626250-56626850(+)
chr20:56627770-56628370(+)
chr20:56628455-56629055(+)
chr20:56629158-56629758(+)
chr20:56629741-56630341(+)
chr20:56630223-56630823(+)
chr20:56631250-56631850(+)
chr20:56633590-56634190(+)
chr20:56638530-56639130(+)
chr20:56639713-56640313(+)
chr20:56640458-56641058(+)
chr20:56640879-56641479(+)
chr20:56643110-56643710(+)
chr20:56645270-56645870(+)
chr20:56646114-56646714(+)
chr20:56647018-56647618(+)
chr20:56647570-56648170(+)
chr20:56648520-56649120(+)
chr20:56649420-56650020(+)
chr20:56650287-56650887(+)
chr20:56650856-56651456(+)
chr20:56651321-56651921(+)
chr20:56651820-56652420(+)
chr20:56653350-56653950(+)
chr20:56653839-56654439(+)
chr20:56656855-56657455(+)
chr20:56658482-56659082(+)
chr20:56659960-56660560(+)
chr20:56662193-56662793(+)
chr20:56662650-56663250(+)
chr20:56663130-56663730(+)
chr20:56663550-56664150(+)
chr20:56664070-56664670(+)
chr20:56664630-56665230(+)
chr20:56665210-56665810(+)
chr20:56665710-56666310(+)
chr20:56666685-56667285(+)
chr20:56667384-56667984(+)
chr20:56668188-56668788(+)
chr20:56669085-56669685(+)
chr20:56669550-56670150(+)
chr20:56671853-56672453(+)
chr20:56672975-56673575(+)
chr20:56673531-56674131(+)
chr20:56674320-56674920(+)
chr20:56674892-56675492(+)
chr20:56675510-56676110(+)
chr20:56676462-56677062(+)
chr20:56677226-56677826(+)
chr20:56677709-56678309(+)
chr20:56678133-56678733(+)
chr20:56678586-56679186(+)
chr20:56680250-56680850(+)
chr20:56680909-56681509(+)
chr20:56681321-56681921(+)
chr20:56681980-56682580(+)
chr20:56683720-56684320(+)
chr20:56684421-56685021(+)
chr20:56684890-56685490(+)
chr20:56686260-56686860(+)
chr20:56687046-56687646(+)
chr20:56688509-56689109(+)
chr20:56689026-56689626(+)
chr20:56689870-56690470(+)
chr20:56690440-56691040(+)
chr20:56691348-56691948(+)
chr20:56692901-56693501(+)
chr20:56698730-56699330(+)
chr20:56699956-56700556(+)
chr20:56700486-56701086(+)
chr20:56701770-56702370(+)
chr20:56702190-56702790(+)
chr20:56702651-56703251(+)
chr20:56703583-56704183(+)
chr20:56704010-56704610(+)
chr20:56704750-56705350(+)
chr20:56705504-56706104(+)
chr20:56706183-56706783(+)
chr20:56706750-56707350(+)
chr20:56707487-56708087(+)
chr20:56707960-56708560(+)
chr20:56708362-56708962(+)
chr20:56708830-56709430(+)
chr20:56709800-56710400(+)
chr20:56710337-56710937(+)
chr20:56710819-56711419(+)
chr20:56711270-56711870(+)
chr20:56711800-56712400(+)
chr20:56712380-56712980(+)
chr20:56713160-56713760(+)
chr20:56713772-56714372(+)
chr20:56714820-56715420(+)
chr20:56715619-56716219(+)
chr20:56716103-56716703(+)
chr20:56716890-56717490(+)
chr20:56717343-56717943(+)
chr20:56717770-56718370(+)
chr20:56718384-56718984(+)
chr20:56719250-56719850(+)
chr20:56720100-56720700(+)
chr20:56720758-56721358(+)
chr20:56721293-56721893(+)
chr20:56721970-56722570(+)
chr20:56722565-56723165(+)
chr20:56723822-56724422(+)
chr20:56724637-56725237(+)
chr20:56725070-56725670(+)
chr20:56725637-56726237(+)
chr20:56728118-56728718(+)
chr20:56729070-56729670(+)
chr20:56730103-56730703(+)
chr20:56731234-56731834(+)
chr20:56734630-56735230(+)
chr20:56735279-56735879(+)
chr20:56735820-56736420(+)
chr20:56737936-56738536(+)
chr20:56738510-56739110(+)
chr20:56740715-56741315(+)
chr20:56742801-56743401(+)
chr20:56743786-56744386(+)
chr20:56744401-56745001(+)
chr20:56745609-56746209(+)
chr20:56747030-56747630(+)
chr20:56748068-56748668(+)
chr20:56748472-56749072(+)
chr20:56749246-56749846(+)
chr20:56749877-56750477(+)
chr20:56750357-56750957(+)
chr20:56751742-56752342(+)
chr20:56752330-56752930(+)
chr20:56752780-56753380(+)
chr20:56753831-56754431(+)
chr20:56754419-56755019(+)
chr20:56754860-56755460(+)
chr20:56755658-56756258(+)
chr20:56759932-56760532(+)
chr20:56761290-56761890(+)
chr20:56763411-56764011(+)
chr20:56764670-56765270(+)
chr20:56765860-56766460(+)
chr20:56766312-56766912(+)
chr20:56767523-56768123(+)
chr20:56769068-56769668(+)
chr20:56770001-56770601(+)
chr20:56771224-56771824(+)
chr20:56771909-56772509(+)
chr20:56773300-56773900(+)
chr20:56773890-56774490(+)
chr20:56776550-56777150(+)
chr20:56777003-56777603(+)
chr20:56779734-56780334(+)
chr20:56780478-56781078(+)
chr20:56781368-56781968(+)
chr20:56783330-56783930(+)
chr20:56783952-56784552(+)
chr20:56784723-56785323(+)
chr20:56787589-56788189(+)
chr20:56788112-56788712(+)
chr20:56789415-56790015(+)
chr20:56790630-56791230(+)
chr20:56791315-56791915(+)
chr20:56793760-56794360(+)
chr20:56794255-56794855(+)
chr20:56796530-56797130(+)
chr20:56797456-56798056(+)
chr20:56798325-56798925(+)
chr20:56799059-56799659(+)
chr20:56799931-56800531(+)
chr20:56800369-56800969(+)
chr20:56800829-56801429(+)
chr20:56801370-56801970(+)
chr20:56801815-56802415(+)
chr20:56803094-56803694(+)
chr20:56803636-56804236(+)
chr20:56804220-56804820(+)
chr20:56806649-56807249(+)
chr20:56807470-56808070(+)
chr20:56808831-56809431(+)
chr20:56809956-56810556(+)
chr20:56811190-56811790(+)
chr20:56811841-56812441(+)
chr20:56812699-56813299(+)
chr20:56813550-56814150(+)
chr20:56814174-56814774(+)
chr20:56814600-56815200(+)
chr20:56815448-56816048(+)
chr20:56819030-56819630(+)
chr20:56819630-56820230(+)
chr20:56820570-56821170(+)
chr20:56821335-56821935(+)
chr20:56822913-56823513(+)
chr20:56824160-56824760(+)
chr20:56826416-56827016(+)
chr20:56826996-56827596(+)
chr20:56827418-56828018(+)
chr20:56831726-56832326(+)
chr20:56832810-56833410(+)
chr20:56833380-56833980(+)
chr20:56834461-56835061(+)
chr20:56834997-56835597(+)
chr20:56835400-56836000(+)
chr20:56836210-56836810(+)
chr20:56836770-56837370(+)
chr20:56837490-56838090(+)
chr20:56838110-56838710(+)
chr20:56839233-56839833(+)
chr20:56839790-56840390(+)
chr20:56840410-56841010(+)
chr20:56841000-56841600(+)
chr20:56841580-56842180(+)
chr20:56842262-56842862(+)
chr20:56842670-56843270(+)
chr20:56843418-56844018(+)
chr20:56844073-56844673(+)
chr20:56844960-56845560(+)
chr20:56845850-56846450(+)
chr20:56846612-56847212(+)
chr20:56847027-56847627(+)
chr20:56847650-56848250(+)
chr20:56848370-56848970(+)
chr20:56848863-56849463(+)
chr20:56849290-56849890(+)
chr20:56849990-56850590(+)
chr20:56850700-56851300(+)
chr20:56851486-56852086(+)
chr20:56852240-56852840(+)
chr20:56852921-56853521(+)
chr20:56854571-56855171(+)
chr20:56861688-56862288(+)
chr20:56862518-56863118(+)
chr20:56863040-56863640(+)
chr20:56868391-56868991(+)
chr20:56869534-56870134(+)
chr20:56869962-56870562(+)
chr20:56870974-56871574(+)
chr20:56871530-56872130(+)
chr20:56872385-56872985(+)
chr20:56872954-56873554(+)
chr20:56875290-56875890(+)
chr20:56876455-56877055(+)
chr20:56877104-56877704(+)
chr20:56878423-56879023(+)
chr20:56880015-56880615(+)
chr20:56881346-56881946(+)
chr20:56881765-56882365(+)
chr20:56882497-56883097(+)
chr20:56883415-56884015(+)
chr20:56884022-56884622(+)
chr20:56884471-56885071(+)
chr20:56885083-56885683(+)
chr20:56885870-56886470(+)
chr20:56887773-56888373(+)
chr20:56888295-56888895(+)
chr20:56890510-56891110(+)
chr20:56890935-56891535(+)
chr20:56893630-56894230(+)
chr20:56896210-56896810(+)
chr20:56896829-56897429(+)
chr20:56899820-56900420(+)
chr20:56902195-56902795(+)
chr20:56902670-56903270(+)
chr20:56903696-56904296(+)
chr20:56904690-56905290(+)
chr20:56905519-56906119(+)
chr20:56906560-56907160(+)
chr20:56907073-56907673(+)
chr20:56908430-56909030(+)
chr20:56913450-56914050(+)
chr20:56914730-56915330(+)
chr20:56915148-56915748(+)
chr20:56915782-56916382(+)
chr20:56917112-56917712(+)
chr20:56918200-56918800(+)
chr20:56919701-56920301(+)
chr20:56921850-56922450(+)
chr20:56924533-56925133(+)
chr20:56927600-56928200(+)
chr20:56930190-56930790(+)
chr20:56932090-56932690(+)
chr20:56934367-56934967(+)
chr20:56935881-56936481(+)
chr20:56936487-56937087(+)
chr20:56938010-56938610(+)
chr20:56940330-56940930(+)
chr20:56941029-56941629(+)
chr20:56941838-56942438(+)
chr20:56942470-56943070(+)
chr20:56945513-56946113(+)
chr20:56947146-56947746(+)
chr20:56947776-56948376(+)
chr20:56949248-56949848(+)
chr20:56949884-56950484(+)
chr20:56950297-56950897(+)
chr20:56950715-56951315(+)
chr20:56951124-56951724(+)
chr20:56952860-56953460(+)
chr20:56953584-56954184(+)
chr20:56954023-56954623(+)
chr20:56955288-56955888(+)
chr20:56956271-56956871(+)
chr20:56959800-56960400(+)
chr20:56960490-56961090(+)
chr20:56961915-56962515(+)
chr20:56963270-56963870(+)
chr20:56963870-56964470(+)
chr20:56964425-56965025(+)
chr20:56965282-56965882(+)
chr20:56966007-56966607(+)
chr20:56967210-56967810(+)
chr20:56968265-56968865(+)
chr20:56969752-56970352(+)
chr20:56970552-56971152(+)
chr20:56972413-56973013(+)
chr20:56974929-56975529(+)
chr20:56976335-56976935(+)
chr20:56977256-56977856(+)
chr20:56977989-56978589(+)
chr20:56979560-56980160(+)
chr20:56980850-56981450(+)
chr20:56981467-56982067(+)
chr20:56982439-56983039(+)
chr20:56982929-56983529(+)
chr20:56983650-56984250(+)
chr20:56989142-56989742(+)
chr20:56991020-56991620(+)
chr20:56991795-56992395(+)
chr20:56992380-56992980(+)
chr20:56993805-56994405(+)
chr20:56995702-56996302(+)
chr20:56996365-56996965(+)
chr20:56997710-56998310(+)
chr20:56998495-56999095(+)
chr20:56999100-56999700(+)
chr20:56999647-57000247(+)
chr20:57000470-57001070(+)
chr20:57004299-57004899(+)
chr20:57006046-57006646(+)
chr20:57007089-57007689(+)
chr20:57007655-57008255(+)
chr20:57008180-57008780(+)
chr20:57008699-57009299(+)
chr20:57009317-57009917(+)
chr20:57010178-57010778(+)
chr20:57011810-57012410(+)
chr20:57012282-57012882(+)
chr20:57014061-57014661(+)
chr20:57015003-57015603(+)
chr20:57016670-57017270(+)
chr20:57020710-57021310(+)
chr20:57021654-57022254(+)
chr20:57022747-57023347(+)
chr20:57023964-57024564(+)
chr20:57024671-57025271(+)
chr20:57025150-57025750(+)
chr20:57027718-57028318(+)
chr20:57028303-57028903(+)
chr20:57029090-57029690(+)
chr20:57031391-57031991(+)
chr20:57032216-57032816(+)
chr20:57033464-57034064(+)
chr20:57034361-57034961(+)
chr20:57035430-57036030(+)
chr20:57035875-57036475(+)
chr20:57036828-57037428(+)
chr20:57038253-57038853(+)
chr20:57039185-57039785(+)
chr20:57040057-57040657(+)
chr20:57042037-57042637(+)
chr20:57042676-57043276(+)
chr20:57043106-57043706(+)
chr20:57044015-57044615(+)
chr20:57044595-57045195(+)
chr20:57045771-57046371(+)
chr20:57046435-57047035(+)
chr20:57047072-57047672(+)
chr20:57047530-57048130(+)
chr20:57048014-57048614(+)
chr20:57048587-57049187(+)
chr20:57049770-57050370(+)
chr20:57050396-57050996(+)
chr20:57053309-57053909(+)
chr20:57054719-57055319(+)
chr20:57055210-57055810(+)
chr20:57055772-57056372(+)
chr20:57056519-57057119(+)
chr20:57057325-57057925(+)
chr20:57057950-57058550(+)
chr20:57060359-57060959(+)
chr20:57061140-57061740(+)
chr20:57067150-57067750(+)
chr20:57068082-57068682(+)
chr20:57069735-57070335(+)
chr20:57071250-57071850(+)
chr20:57072076-57072676(+)
chr20:57073446-57074046(+)
chr20:57074010-57074610(+)
chr20:57075390-57075990(+)
chr20:57079610-57080210(+)
chr20:57082018-57082618(+)
chr20:57083111-57083711(+)
chr20:57084230-57084830(+)
chr20:57085904-57086504(+)
chr20:57086325-57086925(+)
chr20:57086796-57087396(+)
chr20:57087852-57088452(+)
chr20:57088390-57088990(+)
chr20:57089201-57089801(+)
chr20:57089672-57090272(+)
chr20:57090147-57090747(+)
chr20:57090986-57091586(+)
chr20:57091878-57092478(+)
chr20:57094452-57095052(+)
chr20:57095270-57095870(+)
chr20:57096090-57096690(+)
chr20:57097480-57098080(+)
chr20:57098139-57098739(+)
chr20:57098828-57099428(+)
chr20:57099810-57100410(+)
chr20:57100570-57101170(+)
chr20:57101447-57102047(+)
chr20:57102103-57102703(+)
chr20:57104050-57104650(+)
chr20:57106770-57107370(+)
chr20:57113743-57114343(+)
chr20:57115270-57115870(+)
chr20:57116444-57117044(+)
chr20:57116884-57117484(+)
chr20:57117448-57118048(+)
chr20:57118388-57118988(+)
chr20:57119170-57119770(+)
chr20:57120642-57121242(+)
chr20:57121043-57121643(+)
chr20:57121807-57122407(+)
chr20:57122615-57123215(+)
chr20:57123103-57123703(+)
chr20:57124882-57125482(+)
chr20:57125478-57126078(+)
chr20:57127395-57127995(+)
chr20:57128731-57129331(+)
chr20:57129542-57130142(+)
chr20:57130043-57130643(+)
chr20:57130890-57131490(+)
chr20:57131350-57131950(+)
chr20:57132661-57133261(+)
chr20:57133439-57134039(+)
chr20:57139230-57139830(+)
chr20:57141403-57142003(+)
chr20:57141920-57142520(+)
chr20:57142432-57143032(+)
chr20:57143267-57143867(+)
chr20:57143814-57144414(+)
chr20:57144305-57144905(+)
chr20:57144870-57145470(+)
chr20:57145451-57146051(+)
chr20:57145910-57146510(+)
chr20:57146480-57147080(+)
chr20:57146996-57147596(+)
chr20:57147730-57148330(+)
chr20:57148170-57148770(+)
chr20:57149180-57149780(+)
chr20:57151020-57151620(+)
chr20:57151533-57152133(+)
chr20:57152242-57152842(+)
chr20:57153168-57153768(+)
chr20:57153850-57154450(+)
chr20:57154972-57155572(+)
chr20:57155428-57156028(+)
chr20:57158210-57158810(+)
chr20:57159002-57159602(+)
chr20:57159768-57160368(+)
chr20:57160455-57161055(+)
chr20:57161011-57161611(+)
chr20:57161652-57162252(+)
chr20:57163810-57164410(+)
chr20:57164902-57165502(+)
chr20:57165630-57166230(+)
chr20:57166970-57167570(+)
chr20:57169089-57169689(+)
chr20:57170287-57170887(+)
chr20:57171802-57172402(+)
chr20:57172470-57173070(+)
chr20:57173236-57173836(+)
chr20:57174280-57174880(+)
chr20:57175032-57175632(+)
chr20:57176195-57176795(+)
chr20:57177100-57177700(+)
chr20:57178623-57179223(+)
chr20:57179305-57179905(+)
chr20:57180514-57181114(+)
chr20:57181650-57182250(+)
chr20:57183145-57183745(+)
chr20:57184530-57185130(+)
chr20:57185401-57186001(+)
chr20:57186130-57186730(+)
chr20:57186781-57187381(+)
chr20:57187344-57187944(+)
chr20:57189067-57189667(+)
chr20:57190036-57190636(+)
chr20:57190666-57191266(+)
chr20:57191383-57191983(+)
chr20:57193584-57194184(+)
chr20:57194222-57194822(+)
chr20:57194939-57195539(+)
chr20:57196859-57197459(+)
chr20:57197655-57198255(+)
chr20:57198408-57199008(+)
chr20:57198843-57199443(+)
chr20:57199716-57200316(+)
chr20:57200790-57201390(+)
chr20:57202350-57202950(+)
chr20:57203030-57203630(+)
chr20:57204055-57204655(+)
chr20:57205036-57205636(+)
chr20:57206430-57207030(+)
chr20:57208910-57209510(+)
chr20:57209465-57210065(+)
chr20:57210490-57211090(+)
chr20:57211439-57212039(+)
chr20:57212045-57212645(+)
chr20:57212690-57213290(+)
chr20:57214011-57214611(+)
chr20:57214703-57215303(+)
chr20:57215447-57216047(+)
chr20:57216950-57217550(+)
chr20:57217574-57218174(+)
chr20:57218370-57218970(+)
chr20:57219360-57219960(+)
chr20:57219890-57220490(+)
chr20:57220483-57221083(+)
chr20:57221230-57221830(+)
chr20:57221693-57222293(+)
chr20:57222339-57222939(+)
chr20:57222818-57223418(+)
chr20:57224471-57225071(+)
chr20:57225142-57225742(+)
chr20:57225838-57226438(+)
chr20:57226439-57227039(+)
chr20:57227121-57227721(+)
chr20:57227888-57228488(+)
chr20:57228746-57229346(+)
chr20:57229475-57230075(+)
chr20:57230306-57230906(+)
chr20:57230774-57231374(+)
chr20:57231182-57231782(+)
chr20:57231770-57232370(+)
chr20:57232177-57232777(+)
chr20:57232893-57233493(+)
chr20:57233370-57233970(+)
chr20:57233810-57234410(+)
chr20:57234350-57234950(+)
chr20:57234804-57235404(+)
chr20:57235390-57235990(+)
chr20:57236177-57236777(+)
chr20:57239711-57240311(+)
chr20:57240565-57241165(+)
chr20:57241630-57242230(+)
chr20:57242934-57243534(+)
chr20:57244053-57244653(+)
chr20:57244570-57245170(+)
chr20:57245083-57245683(+)
chr20:57245596-57246196(+)
chr20:57247808-57248408(+)
chr20:57250115-57250715(+)
chr20:57252777-57253377(+)
chr20:57257628-57258228(+)
chr20:57263250-57263850(+)
chr20:57263804-57264404(+)
chr20:57264670-57265270(+)
chr20:57265325-57265925(+)
chr20:57265788-57266388(+)
chr20:57266246-57266846(+)
chr20:57266686-57267286(+)
chr20:57267473-57268073(+)
chr20:57268229-57268829(+)
chr20:57269405-57270005(+)
chr20:57270168-57270768(+)
chr20:57270684-57271284(+)
chr20:57271134-57271734(+)
chr20:57271690-57272290(+)
chr20:57272240-57272840(+)
chr20:57272760-57273360(+)
chr20:57273165-57273765(+)
chr20:57273949-57274549(+)
chr20:57274656-57275256(+)
chr20:57275419-57276019(+)
chr20:57276288-57276888(+)
chr20:57276800-57277400(+)
chr20:57278281-57278881(+)
chr20:57278870-57279470(+)
chr20:57280413-57281013(+)
chr20:57281017-57281617(+)
chr20:57281430-57282030(+)
chr20:57281896-57282496(+)
chr20:57282650-57283250(+)
chr20:57283296-57283896(+)
chr20:57284189-57284789(+)
chr20:57285231-57285831(+)
chr20:57285651-57286251(+)
chr20:57286138-57286738(+)
chr20:57286625-57287225(+)
chr20:57287161-57287761(+)
chr20:57287584-57288184(+)
chr20:57288037-57288637(+)
chr20:57288757-57289357(+)
chr20:57289569-57290169(+)
chr20:57290010-57290610(+)
chr20:57290527-57291127(+)
chr20:57291067-57291667(+)
chr20:57291759-57292359(+)
chr20:57292400-57293000(+)
chr20:57293004-57293604(+)
chr20:57293705-57294305(+)
chr20:57294222-57294822(+)
chr20:57294877-57295477(+)
chr20:57295810-57296410(+)
chr20:57296350-57296950(+)
chr20:57296894-57297494(+)
chr20:57297614-57298214(+)
chr20:57298390-57298990(+)
chr20:57307590-57308190(+)
chr20:57314800-57315400(+)
chr20:57317650-57318250(+)
chr20:57319847-57320447(+)
chr20:57321520-57322120(+)
chr20:57322074-57322674(+)
chr20:57322860-57323460(+)
chr20:57323765-57324365(+)
chr20:57325755-57326355(+)
chr20:57327050-57327650(+)
chr20:57327746-57328346(+)
chr20:57328566-57329166(+)
chr20:57329460-57330060(+)
chr20:57330142-57330742(+)
chr20:57330659-57331259(+)
chr20:57331273-57331873(+)
chr20:57332550-57333150(+)
chr20:57333330-57333930(+)
chr20:57334590-57335190(+)
chr20:57335370-57335970(+)
chr20:57335788-57336388(+)
chr20:57336660-57337260(+)
chr20:57340614-57341214(+)
chr20:57344790-57345390(+)
chr20:57346910-57347510(+)
chr20:57347850-57348450(+)
chr20:57350410-57351010(+)
chr20:57350890-57351490(+)
chr20:57352515-57353115(+)
chr20:57353220-57353820(+)
chr20:57353690-57354290(+)
chr20:57354540-57355140(+)
chr20:57355550-57356150(+)
chr20:57356457-57357057(+)
chr20:57357130-57357730(+)
chr20:57358046-57358646(+)
chr20:57358581-57359181(+)
chr20:57359150-57359750(+)
chr20:57359557-57360157(+)
chr20:57360110-57360710(+)
chr20:57360958-57361558(+)
chr20:57362099-57362699(+)
chr20:57362586-57363186(+)
chr20:57364095-57364695(+)
chr20:57365295-57365895(+)
chr20:57366227-57366827(+)
chr20:57366890-57367490(+)
chr20:57367454-57368054(+)
chr20:57368350-57368950(+)
chr20:57368821-57369421(+)
chr20:57369815-57370415(+)
chr20:57370732-57371332(+)
chr20:57372490-57373090(+)
chr20:57375118-57375718(+)
chr20:57377757-57378357(+)
chr20:57378277-57378877(+)
chr20:57379113-57379713(+)
chr20:57379623-57380223(+)
chr20:57380850-57381450(+)
chr20:57382870-57383470(+)
chr20:57383493-57384093(+)
chr20:57384073-57384673(+)
chr20:57385386-57385986(+)
chr20:57385817-57386417(+)
chr20:57386403-57387003(+)
chr20:57386893-57387493(+)
chr20:57387906-57388506(+)
chr20:57388438-57389038(+)
chr20:57389094-57389694(+)
chr20:57390009-57390609(+)
chr20:57390625-57391225(+)
chr20:57392286-57392886(+)
chr20:57392839-57393439(+)
chr20:57393610-57394210(+)
chr20:57394250-57394850(+)
chr20:57397124-57397724(+)
chr20:57398013-57398613(+)
chr20:57399757-57400357(+)
chr20:57401190-57401790(+)
chr20:57402010-57402610(+)
chr20:57403110-57403710(+)
chr20:57404408-57405008(+)
chr20:57405209-57405809(+)
chr20:57406378-57406978(+)
chr20:57407429-57408029(+)
chr20:57408880-57409480(+)
chr20:57410171-57410771(+)
chr20:57412700-57413300(+)
chr20:57413120-57413720(+)
chr20:57413870-57414470(+)
chr20:57414393-57414993(+)
chr20:57414847-57415447(+)
chr20:57415468-57416068(+)
chr20:57416247-57416847(+)
chr20:57416689-57417289(+)
chr20:57417274-57417874(+)
chr20:57418019-57418619(+)
chr20:57418750-57419350(+)
chr20:57419874-57420474(+)
chr20:57420590-57421190(+)
chr20:57421623-57422223(+)
chr20:57422330-57422930(+)
chr20:57423171-57423771(+)
chr20:57424060-57424660(+)
chr20:57424506-57425106(+)
chr20:57424946-57425546(+)
chr20:57425712-57426312(+)
chr20:57426241-57426841(+)
chr20:57426709-57427309(+)
chr20:57427596-57428196(+)
chr20:57428035-57428635(+)
chr20:57428865-57429465(+)
chr20:57429701-57430301(+)
chr20:57430335-57430935(+)
chr20:57430894-57431494(+)
chr20:57432843-57433443(+)
chr20:57434200-57434800(+)
chr20:57435530-57436130(+)
chr20:57436274-57436874(+)
chr20:57436690-57437290(+)
chr20:57437748-57438348(+)
chr20:57438620-57439220(+)
chr20:57439337-57439937(+)
chr20:57440365-57440965(+)
chr20:57440910-57441510(+)
chr20:57442131-57442731(+)
chr20:57442583-57443183(+)
chr20:57443150-57443750(+)
chr20:57443697-57444297(+)
chr20:57444560-57445160(+)
chr20:57445243-57445843(+)
chr20:57446290-57446890(+)
chr20:57446777-57447377(+)
chr20:57447594-57448194(+)
chr20:57448360-57448960(+)
chr20:57449408-57450008(+)
chr20:57450079-57450679(+)
chr20:57450527-57451127(+)
chr20:57451565-57452165(+)
chr20:57451998-57452598(+)
chr20:57452420-57453020(+)
chr20:57452891-57453491(+)
chr20:57453364-57453964(+)
chr20:57453960-57454560(+)
chr20:57454675-57455275(+)
chr20:57455163-57455763(+)
chr20:57455961-57456561(+)
chr20:57456376-57456976(+)
chr20:57457375-57457975(+)
chr20:57458162-57458762(+)
chr20:57458830-57459430(+)
chr20:57459305-57459905(+)
chr20:57459825-57460425(+)
chr20:57461692-57462292(+)
chr20:57462550-57463150(+)
chr20:57463036-57463636(+)
chr20:57463762-57464362(+)
chr20:57464599-57465199(+)
chr20:57465343-57465943(+)
chr20:57465860-57466460(+)
chr20:57466622-57467222(+)
chr20:57467213-57467813(+)
chr20:57467796-57468396(+)
chr20:57468249-57468849(+)
chr20:57468677-57469277(+)
chr20:57469370-57469970(+)
chr20:57469854-57470454(+)
chr20:57470579-57471179(+)
chr20:57471403-57472003(+)
chr20:57472049-57472649(+)
chr20:57472677-57473277(+)
chr20:57473554-57474154(+)
chr20:57473975-57474575(+)
chr20:57474501-57475101(+)
chr20:57475247-57475847(+)
chr20:57476057-57476657(+)
chr20:57476568-57477168(+)
chr20:57477198-57477798(+)
chr20:57478043-57478643(+)
chr20:57478549-57479149(+)
chr20:57479350-57479950(+)
chr20:57480179-57480779(+)
chr20:57481022-57481622(+)
chr20:57481795-57482395(+)
chr20:57482265-57482865(+)
chr20:57482713-57483313(+)
chr20:57483126-57483726(+)
chr20:57483722-57484322(+)
chr20:57484569-57485169(+)
chr20:57485135-57485735(+)
chr20:57485735-57486335(+)
chr20:57486280-57486880(+)
chr20:57486947-57487547(+)
chr20:57487350-57487950(+)
chr20:57487930-57488530(+)
chr20:57492455-57493055(+)
chr20:57494070-57494670(+)
chr20:57496504-57497104(+)
chr20:57496980-57497580(+)
chr20:57497465-57498065(+)
chr20:57498138-57498738(+)
chr20:57500290-57500890(+)
chr20:57502413-57503013(+)
chr20:57503530-57504130(+)
chr20:57504561-57505161(+)
chr20:57505474-57506074(+)
chr20:57506130-57506730(+)
chr20:57508030-57508630(+)
chr20:57513032-57513632(+)
chr20:57513526-57514126(+)
chr20:57514410-57515010(+)
chr20:57516442-57517042(+)
chr20:57517542-57518142(+)
chr20:57518671-57519271(+)
chr20:57519584-57520184(+)
chr20:57520965-57521565(+)
chr20:57523170-57523770(+)
chr20:57525547-57526147(+)
chr20:57530210-57530810(+)
chr20:57530650-57531250(+)
chr20:57531064-57531664(+)
chr20:57534588-57535188(+)
chr20:57536951-57537551(+)
chr20:57537395-57537995(+)
chr20:57538143-57538743(+)
chr20:57539868-57540468(+)
chr20:57540613-57541213(+)
chr20:57542685-57543285(+)
chr20:57545100-57545700(+)
chr20:57546376-57546976(+)
chr20:57550310-57550910(+)
chr20:57551237-57551837(+)
chr20:57552810-57553410(+)
chr20:57553344-57553944(+)
chr20:57553830-57554430(+)
chr20:57554790-57555390(+)
chr20:57555978-57556578(+)
chr20:57556705-57557305(+)
chr20:57557556-57558156(+)
chr20:57558998-57559598(+)
chr20:57559780-57560380(+)
chr20:57560470-57561070(+)
chr20:57561479-57562079(+)
chr20:57562106-57562706(+)
chr20:57562644-57563244(+)
chr20:57563279-57563879(+)
chr20:57563693-57564293(+)
chr20:57565458-57566058(+)
chr20:57566195-57566795(+)
chr20:57566733-57567333(+)
chr20:57568341-57568941(+)
chr20:57569505-57570105(+)
chr20:57570163-57570763(+)
chr20:57570747-57571347(+)
chr20:57571337-57571937(+)
chr20:57572196-57572796(+)
chr20:57574423-57575023(+)
chr20:57576288-57576888(+)
chr20:57576770-57577370(+)
chr20:57577555-57578155(+)
chr20:57578013-57578613(+)
chr20:57579085-57579685(+)
chr20:57579545-57580145(+)
chr20:57579965-57580565(+)
chr20:57580708-57581308(+)
chr20:57581275-57581875(+)
chr20:57581963-57582563(+)
chr20:57582774-57583374(+)
chr20:57583431-57584031(+)
chr20:57583940-57584540(+)
chr20:57584613-57585213(+)
chr20:57585443-57586043(+)
chr20:57586059-57586659(+)
chr20:57586505-57587105(+)
chr20:57587431-57588031(+)
chr20:57589091-57589691(+)
chr20:57589580-57590180(+)
chr20:57590050-57590650(+)
chr20:57590590-57591190(+)
chr20:57591176-57591776(+)
chr20:57591703-57592303(+)
chr20:57592223-57592823(+)
chr20:57592970-57593570(+)
chr20:57593560-57594160(+)
chr20:57594162-57594762(+)
chr20:57594770-57595370(+)
chr20:57595343-57595943(+)
chr20:57595884-57596484(+)
chr20:57596410-57597010(+)
chr20:57596893-57597493(+)
chr20:57597730-57598330(+)
chr20:57598650-57599250(+)
chr20:57599530-57600130(+)
chr20:57600030-57600630(+)
chr20:57602860-57603460(+)
chr20:57603789-57604389(+)
chr20:57605858-57606458(+)
chr20:57606553-57607153(+)
chr20:57607202-57607802(+)
chr20:57607654-57608254(+)
chr20:57608591-57609191(+)
chr20:57612332-57612932(+)
chr20:57614202-57614802(+)
chr20:57614952-57615552(+)
chr20:57615516-57616116(+)
chr20:57616023-57616623(+)
chr20:57617041-57617641(+)
chr20:57617676-57618276(+)
chr20:57618242-57618842(+)
chr20:57618673-57619273(+)
chr20:57619184-57619784(+)
chr20:57619726-57620326(+)
chr20:57620460-57621060(+)
chr20:57621030-57621630(+)
chr20:57623009-57623609(+)
chr20:57625420-57626020(+)
chr20:57626635-57627235(+)
chr20:57630224-57630824(+)
chr20:57636350-57636950(+)
chr20:57636988-57637588(+)
chr20:57638625-57639225(+)
chr20:57639127-57639727(+)
chr20:57643524-57644124(+)
chr20:57646166-57646766(+)
chr20:57648570-57649170(+)
chr20:57649396-57649996(+)
chr20:57650710-57651310(+)
chr20:57653208-57653808(+)
chr20:57656058-57656658(+)
chr20:57657049-57657649(+)
chr20:57657495-57658095(+)
chr20:57657936-57658536(+)
chr20:57658874-57659474(+)
chr20:57659431-57660031(+)
chr20:57660790-57661390(+)
chr20:57661210-57661810(+)
chr20:57661850-57662450(+)
chr20:57662794-57663394(+)
chr20:57663975-57664575(+)
chr20:57664610-57665210(+)
chr20:57665990-57666590(+)
chr20:57668260-57668860(+)
chr20:57669492-57670092(+)
chr20:57670100-57670700(+)
chr20:57670630-57671230(+)
chr20:57671870-57672470(+)
chr20:57672690-57673290(+)
chr20:57673130-57673730(+)
chr20:57673600-57674200(+)
chr20:57677034-57677634(+)
chr20:57677790-57678390(+)
chr20:57680547-57681147(+)
chr20:57681010-57681610(+)
chr20:57681770-57682370(+)
chr20:57683295-57683895(+)
chr20:57684210-57684810(+)
chr20:57686400-57687000(+)
chr20:57688470-57689070(+)
chr20:57690340-57690940(+)
chr20:57691417-57692017(+)
chr20:57692430-57693030(+)
chr20:57693400-57694000(+)
chr20:57693910-57694510(+)
chr20:57694750-57695350(+)
chr20:57695446-57696046(+)
chr20:57695897-57696497(+)
chr20:57696412-57697012(+)
chr20:57696971-57697571(+)
chr20:57697450-57698050(+)
chr20:57698021-57698621(+)
chr20:57698673-57699273(+)
chr20:57699235-57699835(+)
chr20:57700012-57700612(+)
chr20:57700884-57701484(+)
chr20:57701389-57701989(+)
chr20:57701970-57702570(+)
chr20:57702513-57703113(+)
chr20:57703130-57703730(+)
chr20:57704770-57705370(+)
chr20:57705710-57706310(+)
chr20:57706560-57707160(+)
chr20:57707190-57707790(+)
chr20:57707610-57708210(+)
chr20:57708650-57709250(+)
chr20:57709130-57709730(+)
chr20:57710040-57710640(+)
chr20:57711154-57711754(+)
chr20:57712478-57713078(+)
chr20:57713090-57713690(+)
chr20:57713510-57714110(+)
chr20:57714290-57714890(+)
chr20:57714977-57715577(+)
chr20:57716050-57716650(+)
chr20:57717110-57717710(+)
chr20:57717982-57718582(+)
chr20:57719339-57719939(+)
chr20:57719890-57720490(+)
chr20:57720738-57721338(+)
chr20:57721582-57722182(+)
chr20:57722126-57722726(+)
chr20:57722530-57723130(+)
chr20:57723043-57723643(+)
chr20:57723864-57724464(+)
chr20:57724712-57725312(+)
chr20:57725510-57726110(+)
chr20:57726343-57726943(+)
chr20:57727581-57728181(+)
chr20:57728210-57728810(+)
chr20:57728785-57729385(+)
chr20:57729570-57730170(+)
chr20:57732523-57733123(+)
chr20:57732978-57733578(+)
chr20:57733387-57733987(+)
chr20:57734213-57734813(+)
chr20:57734735-57735335(+)
chr20:57735361-57735961(+)
chr20:57735840-57736440(+)
chr20:57736671-57737271(+)
chr20:57738501-57739101(+)
chr20:57738912-57739512(+)
chr20:57739630-57740230(+)
chr20:57740263-57740863(+)
chr20:57740964-57741564(+)
chr20:57741651-57742251(+)
chr20:57742490-57743090(+)
chr20:57744110-57744710(+)
chr20:57745437-57746037(+)
chr20:57749013-57749613(+)
chr20:57749790-57750390(+)
chr20:57750800-57751400(+)
chr20:57751786-57752386(+)
chr20:57752864-57753464(+)
chr20:57754135-57754735(+)
chr20:57756930-57757530(+)
chr20:57757408-57758008(+)
chr20:57758713-57759313(+)
chr20:57760051-57760651(+)
chr20:57760775-57761375(+)
chr20:57761450-57762050(+)
chr20:57762693-57763293(+)
chr20:57765418-57766018(+)
chr20:57766243-57766843(+)
chr20:57766765-57767365(+)
chr20:57767175-57767775(+)
chr20:57767670-57768270(+)
chr20:57768983-57769583(+)
chr20:57769590-57770190(+)
chr20:57770630-57771230(+)
chr20:57771210-57771810(+)
chr20:57774790-57775390(+)
chr20:57779143-57779743(+)
chr20:57779928-57780528(+)
chr20:57782110-57782710(+)
chr20:57782693-57783293(+)
chr20:57785244-57785844(+)
chr20:57787050-57787650(+)
chr20:57789027-57789627(+)
chr20:57789535-57790135(+)
chr20:57790049-57790649(+)
chr20:57792155-57792755(+)
chr20:57792953-57793553(+)
chr20:57794270-57794870(+)
chr20:57795190-57795790(+)
chr20:57795967-57796567(+)
chr20:57796408-57797008(+)
chr20:57796857-57797457(+)
chr20:57797423-57798023(+)
chr20:57798201-57798801(+)
chr20:57798845-57799445(+)
chr20:57799463-57800063(+)
chr20:57800073-57800673(+)
chr20:57803150-57803750(+)
chr20:57804625-57805225(+)
chr20:57806141-57806741(+)
chr20:57806870-57807470(+)
chr20:57807522-57808122(+)
chr20:57811145-57811745(+)
chr20:57811726-57812326(+)
chr20:57814996-57815596(+)
chr20:57816136-57816736(+)
chr20:57816688-57817288(+)
chr20:57817609-57818209(+)
chr20:57818148-57818748(+)
chr20:57818909-57819509(+)
chr20:57819910-57820510(+)
chr20:57820883-57821483(+)
chr20:57821810-57822410(+)
chr20:57822939-57823539(+)
chr20:57825990-57826590(+)
chr20:57827870-57828470(+)
chr20:57828327-57828927(+)
chr20:57828750-57829350(+)
chr20:57833128-57833728(+)
chr20:57833691-57834291(+)
chr20:57835337-57835937(+)
chr20:57835918-57836518(+)
chr20:57837930-57838530(+)
chr20:57839880-57840480(+)
chr20:57843330-57843930(+)
chr20:57843769-57844369(+)
chr20:57844446-57845046(+)
chr20:57848824-57849424(+)
chr20:57849550-57850150(+)
chr20:57851905-57852505(+)
chr20:57853573-57854173(+)
chr20:57854231-57854831(+)
chr20:57855475-57856075(+)
chr20:57856178-57856778(+)
chr20:57858260-57858860(+)
chr20:57859316-57859916(+)
chr20:57863610-57864210(+)
chr20:57864936-57865536(+)
chr20:57866042-57866642(+)
chr20:57866691-57867291(+)
chr20:57868037-57868637(+)
chr20:57869447-57870047(+)
chr20:57870464-57871064(+)
chr20:57871860-57872460(+)
chr20:57872695-57873295(+)
chr20:57873810-57874410(+)
chr20:57874821-57875421(+)
chr20:57875516-57876116(+)
chr20:57875935-57876535(+)
chr20:57876514-57877114(+)
chr20:57877019-57877619(+)
chr20:57878188-57878788(+)
chr20:57880890-57881490(+)
chr20:57882201-57882801(+)
chr20:57883749-57884349(+)
chr20:57884753-57885353(+)
chr20:57887245-57887845(+)
chr20:57888630-57889230(+)
chr20:57889230-57889830(+)
chr20:57889981-57890581(+)
chr20:57891020-57891620(+)
chr20:57891876-57892476(+)
chr20:57892365-57892965(+)
chr20:57893059-57893659(+)
chr20:57893851-57894451(+)
chr20:57895995-57896595(+)
chr20:57897033-57897633(+)
chr20:57897510-57898110(+)
chr20:57898024-57898624(+)
chr20:57898726-57899326(+)
chr20:57899476-57900076(+)
chr20:57900086-57900686(+)
chr20:57900750-57901350(+)
chr20:57901510-57902110(+)
chr20:57902430-57903030(+)
chr20:57903086-57903686(+)
chr20:57903650-57904250(+)
chr20:57905881-57906481(+)
chr20:57906685-57907285(+)
chr20:57908350-57908950(+)
chr20:57908959-57909559(+)
chr20:57909604-57910204(+)
chr20:57910231-57910831(+)
chr20:57910880-57911480(+)
chr20:57911496-57912096(+)
chr20:57911990-57912590(+)
chr20:57913340-57913940(+)
chr20:57915300-57915900(+)
chr20:57916891-57917491(+)
chr20:57917333-57917933(+)
chr20:57918236-57918836(+)
chr20:57921017-57921617(+)
chr20:57922265-57922865(+)
chr20:57924250-57924850(+)
chr20:57925093-57925693(+)
chr20:57925720-57926320(+)
chr20:57926357-57926957(+)
chr20:57927007-57927607(+)
chr20:57927491-57928091(+)
chr20:57929450-57930050(+)
chr20:57930431-57931031(+)
chr20:57931727-57932327(+)
chr20:57933829-57934429(+)
chr20:57934775-57935375(+)
chr20:57935212-57935812(+)
chr20:57936363-57936963(+)
chr20:57937212-57937812(+)
chr20:57937826-57938426(+)
chr20:57938650-57939250(+)
chr20:57939608-57940208(+)
chr20:57940797-57941397(+)
chr20:57941431-57942031(+)
chr20:57942584-57943184(+)
chr20:57943290-57943890(+)
chr20:57945990-57946590(+)
chr20:57946422-57947022(+)
chr20:57947978-57948578(+)
chr20:57949201-57949801(+)
chr20:57950553-57951153(+)
chr20:57951280-57951880(+)
chr20:57951968-57952568(+)
chr20:57952910-57953510(+)
chr20:57953337-57953937(+)
chr20:57956582-57957182(+)
chr20:57957193-57957793(+)
chr20:57958096-57958696(+)
chr20:57958904-57959504(+)
chr20:57960436-57961036(+)
chr20:57961773-57962373(+)
chr20:57962990-57963590(+)
chr20:57965280-57965880(+)
chr20:57965878-57966478(+)
chr20:57966956-57967556(+)
chr20:57967641-57968241(+)
chr20:57969752-57970352(+)
chr20:57972240-57972840(+)
chr20:57973496-57974096(+)
chr20:57974347-57974947(+)
chr20:57974873-57975473(+)
chr20:57975622-57976222(+)
chr20:57976115-57976715(+)
chr20:57976578-57977178(+)
chr20:57977080-57977680(+)
chr20:57977643-57978243(+)
chr20:57978610-57979210(+)
chr20:57979245-57979845(+)
chr20:57980043-57980643(+)
chr20:57980760-57981360(+)
chr20:57981413-57982013(+)
chr20:57982375-57982975(+)
chr20:57985286-57985886(+)
chr20:57986139-57986739(+)
chr20:57986780-57987380(+)
chr20:57987265-57987865(+)
chr20:57987751-57988351(+)
chr20:57988285-57988885(+)
chr20:57989970-57990570(+)
chr20:57994250-57994850(+)
chr20:57994782-57995382(+)
chr20:57996050-57996650(+)
chr20:57997061-57997661(+)
chr20:57997470-57998070(+)
chr20:57997871-57998471(+)
chr20:57998755-57999355(+)
chr20:58000577-58001177(+)
chr20:58001530-58002130(+)
chr20:58002717-58003317(+)
chr20:58003419-58004019(+)
chr20:58004340-58004940(+)
chr20:58005894-58006494(+)
chr20:58006840-58007440(+)
chr20:58009320-58009920(+)
chr20:58009940-58010540(+)
chr20:58010480-58011080(+)
chr20:58012564-58013164(+)
chr20:58013072-58013672(+)
chr20:58014194-58014794(+)
chr20:58015700-58016300(+)
chr20:58016230-58016830(+)
chr20:58016630-58017230(+)
chr20:58017068-58017668(+)
chr20:58018506-58019106(+)
chr20:58019051-58019651(+)
chr20:58021310-58021910(+)
chr20:58023135-58023735(+)
chr20:58023892-58024492(+)
chr20:58025330-58025930(+)
chr20:58026047-58026647(+)
chr20:58026742-58027342(+)
chr20:58027753-58028353(+)
chr20:58028748-58029348(+)
chr20:58029320-58029920(+)
chr20:58030165-58030765(+)
chr20:58030586-58031186(+)
chr20:58031104-58031704(+)
chr20:58033588-58034188(+)
chr20:58034278-58034878(+)
chr20:58034788-58035388(+)
chr20:58035430-58036030(+)
chr20:58036610-58037210(+)
chr20:58038458-58039058(+)
chr20:58041855-58042455(+)
chr20:58042465-58043065(+)
chr20:58042877-58043477(+)
chr20:58043759-58044359(+)
chr20:58044699-58045299(+)
chr20:58045115-58045715(+)
chr20:58045527-58046127(+)
chr20:58046270-58046870(+)
chr20:58046943-58047543(+)
chr20:58048020-58048620(+)
chr20:58048910-58049510(+)
chr20:58056200-58056800(+)
chr20:58057541-58058141(+)
chr20:58059306-58059906(+)
chr20:58060844-58061444(+)
chr20:58062770-58063370(+)
chr20:58063447-58064047(+)
chr20:58064590-58065190(+)
chr20:58065152-58065752(+)
chr20:58069571-58070171(+)
chr20:58070150-58070750(+)
chr20:58070838-58071438(+)
chr20:58072451-58073051(+)
chr20:58074325-58074925(+)
chr20:58079320-58079920(+)
chr20:58085210-58085810(+)
chr20:58087631-58088231(+)
chr20:58089460-58090060(+)
chr20:58089980-58090580(+)
chr20:58090570-58091170(+)
chr20:58091012-58091612(+)
chr20:58093870-58094470(+)
chr20:58094364-58094964(+)
chr20:58100444-58101044(+)
chr20:58100961-58101561(+)
chr20:58101742-58102342(+)
chr20:58102751-58103351(+)
chr20:58103690-58104290(+)
chr20:58104330-58104930(+)
chr20:58106230-58106830(+)
chr20:58118360-58118960(+)
chr20:58132270-58132870(+)
chr20:58132895-58133495(+)
chr20:58134130-58134730(+)
chr20:58135529-58136129(+)
chr20:58136181-58136781(+)
chr20:58136790-58137390(+)
chr20:58139234-58139834(+)
chr20:58140665-58141265(+)
chr20:58141659-58142259(+)
chr20:58142286-58142886(+)
chr20:58142924-58143524(+)
chr20:58143430-58144030(+)
chr20:58143862-58144462(+)
chr20:58144520-58145120(+)
chr20:58146030-58146630(+)
chr20:58146658-58147258(+)
chr20:58148250-58148850(+)
chr20:58148750-58149350(+)
chr20:58149290-58149890(+)
chr20:58150199-58150799(+)
chr20:58151180-58151780(+)
chr20:58152065-58152665(+)
chr20:58152552-58153152(+)
chr20:58152960-58153560(+)
chr20:58153761-58154361(+)
chr20:58154610-58155210(+)
chr20:58155429-58156029(+)
chr20:58155886-58156486(+)
chr20:58156830-58157430(+)
chr20:58157250-58157850(+)
chr20:58158310-58158910(+)
chr20:58159490-58160090(+)
chr20:58159950-58160550(+)
chr20:58160570-58161170(+)
chr20:58161005-58161605(+)
chr20:58162543-58163143(+)
chr20:58163414-58164014(+)
chr20:58164715-58165315(+)
chr20:58170410-58171010(+)
chr20:58171590-58172190(+)
chr20:58172533-58173133(+)
chr20:58173596-58174196(+)
chr20:58174230-58174830(+)
chr20:58177540-58178140(+)
chr20:58178681-58179281(+)
chr20:58179138-58179738(+)
chr20:58179645-58180245(+)
chr20:58180303-58180903(+)
chr20:58180948-58181548(+)
chr20:58181585-58182185(+)
chr20:58183372-58183972(+)
chr20:58184400-58185000(+)
chr20:58185510-58186110(+)
chr20:58186263-58186863(+)
chr20:58188883-58189483(+)
chr20:58189568-58190168(+)
chr20:58193050-58193650(+)
chr20:58193459-58194059(+)
chr20:58195878-58196478(+)
chr20:58196828-58197428(+)
chr20:58197488-58198088(+)
chr20:58198561-58199161(+)
chr20:58199140-58199740(+)
chr20:58201294-58201894(+)
chr20:58203126-58203726(+)
chr20:58204114-58204714(+)
chr20:58204590-58205190(+)
chr20:58206070-58206670(+)
chr20:58206520-58207120(+)
chr20:58206970-58207570(+)
chr20:58207432-58208032(+)
chr20:58208588-58209188(+)
chr20:58209279-58209879(+)
chr20:58210471-58211071(+)
chr20:58211210-58211810(+)
chr20:58212141-58212741(+)
chr20:58213010-58213610(+)
chr20:58214040-58214640(+)
chr20:58214990-58215590(+)
chr20:58216210-58216810(+)
chr20:58216850-58217450(+)
chr20:58218551-58219151(+)
chr20:58219572-58220172(+)
chr20:58220220-58220820(+)
chr20:58220709-58221309(+)
chr20:58221400-58222000(+)
chr20:58221810-58222410(+)
chr20:58222416-58223016(+)
chr20:58223459-58224059(+)
chr20:58223930-58224530(+)
chr20:58225379-58225979(+)
chr20:58225830-58226430(+)
chr20:58226330-58226930(+)
chr20:58226865-58227465(+)
chr20:58232563-58233163(+)
chr20:58235439-58236039(+)
chr20:58236044-58236644(+)
chr20:58236568-58237168(+)
chr20:58237190-58237790(+)
chr20:58237650-58238250(+)
chr20:58238070-58238670(+)
chr20:58238574-58239174(+)
chr20:58239294-58239894(+)
chr20:58240847-58241447(+)
chr20:58242210-58242810(+)
chr20:58243530-58244130(+)
chr20:58244141-58244741(+)
chr20:58244580-58245180(+)
chr20:58245130-58245730(+)
chr20:58245775-58246375(+)
chr20:58246439-58247039(+)
chr20:58246910-58247510(+)
chr20:58248264-58248864(+)
chr20:58248793-58249393(+)
chr20:58249342-58249942(+)
chr20:58249905-58250505(+)
chr20:58250396-58250996(+)
chr20:58250954-58251554(+)
chr20:58251558-58252158(+)
chr20:58252152-58252752(+)
chr20:58252634-58253234(+)
chr20:58253299-58253899(+)
chr20:58253830-58254430(+)
chr20:58254515-58255115(+)
chr20:58255250-58255850(+)
chr20:58255776-58256376(+)
chr20:58256600-58257200(+)
chr20:58257270-58257870(+)
chr20:58257671-58258271(+)
chr20:58258790-58259390(+)
chr20:58259300-58259900(+)
chr20:58261170-58261770(+)
chr20:58261930-58262530(+)
chr20:58262404-58263004(+)
chr20:58263312-58263912(+)
chr20:58267071-58267671(+)
chr20:58271450-58272050(+)
chr20:58271958-58272558(+)
chr20:58273558-58274158(+)
chr20:58276173-58276773(+)
chr20:58276890-58277490(+)
chr20:58277370-58277970(+)
chr20:58278016-58278616(+)
chr20:58278530-58279130(+)
chr20:58280639-58281239(+)
chr20:58281234-58281834(+)
chr20:58282874-58283474(+)
chr20:58283382-58283982(+)
chr20:58284623-58285223(+)
chr20:58286890-58287490(+)
chr20:58288620-58289220(+)
chr20:58289270-58289870(+)
chr20:58293025-58293625(+)
chr20:58293757-58294357(+)
chr20:58296490-58297090(+)
chr20:58297858-58298458(+)
chr20:58298625-58299225(+)
chr20:58299113-58299713(+)
chr20:58300608-58301208(+)
chr20:58301210-58301810(+)
chr20:58304552-58305152(+)
chr20:58305682-58306282(+)
chr20:58306355-58306955(+)
chr20:58307715-58308315(+)
chr20:58308304-58308904(+)
chr20:58310785-58311385(+)
chr20:58318352-58318952(+)
chr20:58319054-58319654(+)
chr20:58319758-58320358(+)
chr20:58320596-58321196(+)
chr20:58321090-58321690(+)
chr20:58321999-58322599(+)
chr20:58322828-58323428(+)
chr20:58323634-58324234(+)
chr20:58324229-58324829(+)
chr20:58325310-58325910(+)
chr20:58326018-58326618(+)
chr20:58327173-58327773(+)
chr20:58327660-58328260(+)
chr20:58328120-58328720(+)
chr20:58328781-58329381(+)
chr20:58330434-58331034(+)
chr20:58331030-58331630(+)
chr20:58332018-58332618(+)
chr20:58332860-58333460(+)
chr20:58333320-58333920(+)
chr20:58334339-58334939(+)
chr20:58334742-58335342(+)
chr20:58336063-58336663(+)
chr20:58339030-58339630(+)
chr20:58340508-58341108(+)
chr20:58341486-58342086(+)
chr20:58342599-58343199(+)
chr20:58343569-58344169(+)
chr20:58345208-58345808(+)
chr20:58345650-58346250(+)
chr20:58346627-58347227(+)
chr20:58347240-58347840(+)
chr20:58348239-58348839(+)
chr20:58349314-58349914(+)
chr20:58349918-58350518(+)
chr20:58350572-58351172(+)
chr20:58351438-58352038(+)
chr20:58352284-58352884(+)
chr20:58352710-58353310(+)
chr20:58353370-58353970(+)
chr20:58354890-58355490(+)
chr20:58355450-58356050(+)
chr20:58356120-58356720(+)
chr20:58356670-58357270(+)
chr20:58357998-58358598(+)
chr20:58358780-58359380(+)
chr20:58359836-58360436(+)
chr20:58360408-58361008(+)
chr20:58360810-58361410(+)
chr20:58361467-58362067(+)
chr20:58362133-58362733(+)
chr20:58363787-58364387(+)
chr20:58364642-58365242(+)
chr20:58365254-58365854(+)
chr20:58365790-58366390(+)
chr20:58366270-58366870(+)
chr20:58368080-58368680(+)
chr20:58369502-58370102(+)
chr20:58372070-58372670(+)
chr20:58377685-58378285(+)
chr20:58378695-58379295(+)
chr20:58379534-58380134(+)
chr20:58380070-58380670(+)
chr20:58380860-58381460(+)
chr20:58381340-58381940(+)
chr20:58383320-58383920(+)
chr20:58383905-58384505(+)
chr20:58384620-58385220(+)
chr20:58385353-58385953(+)
chr20:58386045-58386645(+)
chr20:58386766-58387366(+)
chr20:58387501-58388101(+)
chr20:58388438-58389038(+)
chr20:58389131-58389731(+)
chr20:58389950-58390550(+)
chr20:58391170-58391770(+)
chr20:58392202-58392802(+)
chr20:58393056-58393656(+)
chr20:58393950-58394550(+)
chr20:58394520-58395120(+)
chr20:58394950-58395550(+)
chr20:58395591-58396191(+)
chr20:58396020-58396620(+)
chr20:58396762-58397362(+)
chr20:58397413-58398013(+)
chr20:58398050-58398650(+)
chr20:58398468-58399068(+)
chr20:58399108-58399708(+)
chr20:58399546-58400146(+)
chr20:58401271-58401871(+)
chr20:58402044-58402644(+)
chr20:58404297-58404897(+)
chr20:58404730-58405330(+)
chr20:58405170-58405770(+)
chr20:58405879-58406479(+)
chr20:58406339-58406939(+)
chr20:58406857-58407457(+)
chr20:58407430-58408030(+)
chr20:58408050-58408650(+)
chr20:58408530-58409130(+)
chr20:58409100-58409700(+)
chr20:58410016-58410616(+)
chr20:58410622-58411222(+)
chr20:58411615-58412215(+)
chr20:58412681-58413281(+)
chr20:58414360-58414960(+)
chr20:58420497-58421097(+)
chr20:58421050-58421650(+)
chr20:58423116-58423716(+)
chr20:58424995-58425595(+)
chr20:58425890-58426490(+)
chr20:58426975-58427575(+)
chr20:58428380-58428980(+)
chr20:58428850-58429450(+)
chr20:58431922-58432522(+)
chr20:58432558-58433158(+)
chr20:58433250-58433850(+)
chr20:58433660-58434260(+)
chr20:58435370-58435970(+)
chr20:58439578-58440178(+)
chr20:58441513-58442113(+)
chr20:58444980-58445580(+)
chr20:58447090-58447690(+)
chr20:58448390-58448990(+)
chr20:58451340-58451940(+)
chr20:58454018-58454618(+)
chr20:58459959-58460559(+)
chr20:58465620-58466220(+)
chr20:58466577-58467177(+)
chr20:58469530-58470130(+)
chr20:58470860-58471460(+)
chr20:58476014-58476614(+)
chr20:58477388-58477988(+)
chr20:58478620-58479220(+)
chr20:58479090-58479690(+)
chr20:58483170-58483770(+)
chr20:58483810-58484410(+)
chr20:58486235-58486835(+)
chr20:58487564-58488164(+)
chr20:58491730-58492330(+)
chr20:58492658-58493258(+)
chr20:58495877-58496477(+)
chr20:58498474-58499074(+)
chr20:58499820-58500420(+)
chr20:58500420-58501020(+)
chr20:58500885-58501485(+)
chr20:58501640-58502240(+)
chr20:58502050-58502650(+)
chr20:58502715-58503315(+)
chr20:58504270-58504870(+)
chr20:58506040-58506640(+)
chr20:58506635-58507235(+)
chr20:58507640-58508240(+)
chr20:58508421-58509021(+)
chr20:58508899-58509499(+)
chr20:58512078-58512678(+)
chr20:58513137-58513737(+)
chr20:58513628-58514228(+)
chr20:58514038-58514638(+)
chr20:58514550-58515150(+)
chr20:58515117-58515717(+)
chr20:58515606-58516206(+)
chr20:58516184-58516784(+)
chr20:58519084-58519684(+)
chr20:58519650-58520250(+)
chr20:58520173-58520773(+)
chr20:58520654-58521254(+)
chr20:58522350-58522950(+)
chr20:58523140-58523740(+)
chr20:58524026-58524626(+)
chr20:58524850-58525450(+)
chr20:58525850-58526450(+)
chr20:58526446-58527046(+)
chr20:58526880-58527480(+)
chr20:58530175-58530775(+)
chr20:58532580-58533180(+)
chr20:58533610-58534210(+)
chr20:58535614-58536214(+)
chr20:58536211-58536811(+)
chr20:58537328-58537928(+)
chr20:58539390-58539990(+)
chr20:58541435-58542035(+)
chr20:58545742-58546342(+)
chr20:58546286-58546886(+)
chr20:58547148-58547748(+)
chr20:58551111-58551711(+)
chr20:58557870-58558470(+)
chr20:58559508-58560108(+)
chr20:58560199-58560799(+)
chr20:58560803-58561403(+)
chr20:58561430-58562030(+)
chr20:58562198-58562798(+)
chr20:58563099-58563699(+)
chr20:58563638-58564238(+)
chr20:58566820-58567420(+)
chr20:58567559-58568159(+)
chr20:58568918-58569518(+)
chr20:58569597-58570197(+)
chr20:58571041-58571641(+)
chr20:58572859-58573459(+)
chr20:58575569-58576169(+)
chr20:58576053-58576653(+)
chr20:58576555-58577155(+)
chr20:58579790-58580390(+)
chr20:58580641-58581241(+)
chr20:58581570-58582170(+)
chr20:58582388-58582988(+)
chr20:58582966-58583566(+)
chr20:58583542-58584142(+)
chr20:58584548-58585148(+)
chr20:58585210-58585810(+)
chr20:58585974-58586574(+)
chr20:58586449-58587049(+)
chr20:58587150-58587750(+)
chr20:58588260-58588860(+)
chr20:58588711-58589311(+)
chr20:58589270-58589870(+)
chr20:58589887-58590487(+)
chr20:58590740-58591340(+)
chr20:58591240-58591840(+)
chr20:58592240-58592840(+)
chr20:58592770-58593370(+)
chr20:58593290-58593890(+)
chr20:58595132-58595732(+)
chr20:58596085-58596685(+)
chr20:58597800-58598400(+)
chr20:58598418-58599018(+)
chr20:58598900-58599500(+)
chr20:58599738-58600338(+)
chr20:58600950-58601550(+)
chr20:58601450-58602050(+)
chr20:58603223-58603823(+)
chr20:58605905-58606505(+)
chr20:58609216-58609816(+)
chr20:58609890-58610490(+)
chr20:58610500-58611100(+)
chr20:58612026-58612626(+)
chr20:58613333-58613933(+)
chr20:58614150-58614750(+)
chr20:58615350-58615950(+)
chr20:58616319-58616919(+)
chr20:58616734-58617334(+)
chr20:58619520-58620120(+)
chr20:58620410-58621010(+)
chr20:58620904-58621504(+)
chr20:58622940-58623540(+)
chr20:58624037-58624637(+)
chr20:58624562-58625162(+)
chr20:58625154-58625754(+)
chr20:58628405-58629005(+)
chr20:58629130-58629730(+)
chr20:58629593-58630193(+)
chr20:58630648-58631248(+)
chr20:58631215-58631815(+)
chr20:58631670-58632270(+)
chr20:58632336-58632936(+)
chr20:58633303-58633903(+)
chr20:58633900-58634500(+)
chr20:58635618-58636218(+)
chr20:58636390-58636990(+)
chr20:58637279-58637879(+)
chr20:58637944-58638544(+)
chr20:58638805-58639405(+)
chr20:58639405-58640005(+)
chr20:58640002-58640602(+)
chr20:58640490-58641090(+)
chr20:58641150-58641750(+)
chr20:58641558-58642158(+)
chr20:58642055-58642655(+)
chr20:58642990-58643590(+)
chr20:58643470-58644070(+)
chr20:58644612-58645212(+)
chr20:58646932-58647532(+)
chr20:58651655-58652255(+)
chr20:58652295-58652895(+)
chr20:58653380-58653980(+)
chr20:58656761-58657361(+)
chr20:58660685-58661285(+)
chr20:58661163-58661763(+)
chr20:58661875-58662475(+)
chr20:58662563-58663163(+)
chr20:58665528-58666128(+)
chr20:58666820-58667420(+)
chr20:58667670-58668270(+)
chr20:58668970-58669570(+)
chr20:58669891-58670491(+)
chr20:58670442-58671042(+)
chr20:58672200-58672800(+)
chr20:58674785-58675385(+)
chr20:58675740-58676340(+)
chr20:58676349-58676949(+)
chr20:58676835-58677435(+)
chr20:58677709-58678309(+)
chr20:58678780-58679380(+)
chr20:58680084-58680684(+)
chr20:58681110-58681710(+)
chr20:58682573-58683173(+)
chr20:58683363-58683963(+)
chr20:58684520-58685120(+)
chr20:58685890-58686490(+)
chr20:58686330-58686930(+)
chr20:58688190-58688790(+)
chr20:58688728-58689328(+)
chr20:58690379-58690979(+)
chr20:58691419-58692019(+)
chr20:58692041-58692641(+)
chr20:58696830-58697430(+)
chr20:58697837-58698437(+)
chr20:58698549-58699149(+)
chr20:58699690-58700290(+)
chr20:58700478-58701078(+)
chr20:58701988-58702588(+)
chr20:58704410-58705010(+)
chr20:58706366-58706966(+)
chr20:58707288-58707888(+)
chr20:58708170-58708770(+)
chr20:58708990-58709590(+)
chr20:58711552-58712152(+)
chr20:58712031-58712631(+)
chr20:58712607-58713207(+)
chr20:58713236-58713836(+)
chr20:58714019-58714619(+)
chr20:58714672-58715272(+)
chr20:58715850-58716450(+)
chr20:58716270-58716870(+)
chr20:58717542-58718142(+)
chr20:58718259-58718859(+)
chr20:58719374-58719974(+)
chr20:58720040-58720640(+)
chr20:58721059-58721659(+)
chr20:58721480-58722080(+)
chr20:58721940-58722540(+)
chr20:58734490-58735090(+)
chr20:58735450-58736050(+)
chr20:58742740-58743340(+)
chr20:58743870-58744470(+)
chr20:58745030-58745630(+)
chr20:58746613-58747213(+)
chr20:58747296-58747896(+)
chr20:58751350-58751950(+)
chr20:58752410-58753010(+)
chr20:58753790-58754390(+)
chr20:58755380-58755980(+)
chr20:58755950-58756550(+)
chr20:58759782-58760382(+)
chr20:58762650-58763250(+)
chr20:58766810-58767410(+)
chr20:58767338-58767938(+)
chr20:58768626-58769226(+)
chr20:58769570-58770170(+)
chr20:58770310-58770910(+)
chr20:58774530-58775130(+)
chr20:58775038-58775638(+)
chr20:58775510-58776110(+)
chr20:58775995-58776595(+)
chr20:58776430-58777030(+)
chr20:58777025-58777625(+)
chr20:58777710-58778310(+)
chr20:58778327-58778927(+)
chr20:58779530-58780130(+)
chr20:58781167-58781767(+)
chr20:58784025-58784625(+)
chr20:58786044-58786644(+)
chr20:58786905-58787505(+)
chr20:58788358-58788958(+)
chr20:58790076-58790676(+)
chr20:58790576-58791176(+)
chr20:58791189-58791789(+)
chr20:58794090-58794690(+)
chr20:58795209-58795809(+)
chr20:58798348-58798948(+)
chr20:58799905-58800505(+)
chr20:58803250-58803850(+)
chr20:58807334-58807934(+)
chr20:58808068-58808668(+)
chr20:58811577-58812177(+)
chr20:58812799-58813399(+)
chr20:58814223-58814823(+)
chr20:58814770-58815370(+)
chr20:58815410-58816010(+)
chr20:58815820-58816420(+)
chr20:58818105-58818705(+)
chr20:58818783-58819383(+)
chr20:58819250-58819850(+)
chr20:58819810-58820410(+)
chr20:58820930-58821530(+)
chr20:58821618-58822218(+)
chr20:58822350-58822950(+)
chr20:58823250-58823850(+)
chr20:58824356-58824956(+)
chr20:58825254-58825854(+)
chr20:58826570-58827170(+)
chr20:58827473-58828073(+)
chr20:58828320-58828920(+)
chr20:58829829-58830429(+)
chr20:58830646-58831246(+)
chr20:58831550-58832150(+)
chr20:58832548-58833148(+)
chr20:58833515-58834115(+)
chr20:58835058-58835658(+)
chr20:58835840-58836440(+)
chr20:58836435-58837035(+)
chr20:58837240-58837840(+)
chr20:58837930-58838530(+)
chr20:58838450-58839050(+)
chr20:58839313-58839913(+)
chr20:58840195-58840795(+)
chr20:58841023-58841623(+)
chr20:58841536-58842136(+)
chr20:58842410-58843010(+)
chr20:58843384-58843984(+)
chr20:58844726-58845326(+)
chr20:58845258-58845858(+)
chr20:58846603-58847203(+)
chr20:58847222-58847822(+)
chr20:58847712-58848312(+)
chr20:58848360-58848960(+)
chr20:58848859-58849459(+)
chr20:58850510-58851110(+)
chr20:58851110-58851710(+)
chr20:58854280-58854880(+)
chr20:58854740-58855340(+)
chr20:58856310-58856910(+)
chr20:58858231-58858831(+)
chr20:58862335-58862935(+)
chr20:58865190-58865790(+)
chr20:58867032-58867632(+)
chr20:58869599-58870199(+)
chr20:58870189-58870789(+)
chr20:58872130-58872730(+)
chr20:58872579-58873179(+)
chr20:58873594-58874194(+)
chr20:58874571-58875171(+)
chr20:58875146-58875746(+)
chr20:58877031-58877631(+)
chr20:58878010-58878610(+)
chr20:58878963-58879563(+)
chr20:58881350-58881950(+)
chr20:58884330-58884930(+)
chr20:58885545-58886145(+)
chr20:58887470-58888070(+)
chr20:58888167-58888767(+)
chr20:58888579-58889179(+)
chr20:58890890-58891490(+)
chr20:58891310-58891910(+)
chr20:58891720-58892320(+)
chr20:58892240-58892840(+)
chr20:58893080-58893680(+)
chr20:58894483-58895083(+)
chr20:58896539-58897139(+)
chr20:58897450-58898050(+)
chr20:58897884-58898484(+)
chr20:58899922-58900522(+)
chr20:58901135-58901735(+)
chr20:58902950-58903550(+)
chr20:58904750-58905350(+)
chr20:58905369-58905969(+)
chr20:58905903-58906503(+)
chr20:58906690-58907290(+)
chr20:58907433-58908033(+)
chr20:58909183-58909783(+)
chr20:58912050-58912650(+)
chr20:58912816-58913416(+)
chr20:58913427-58914027(+)
chr20:58914051-58914651(+)
chr20:58915338-58915938(+)
chr20:58916009-58916609(+)
chr20:58920054-58920654(+)
chr20:58922990-58923590(+)
chr20:58924380-58924980(+)
chr20:58926968-58927568(+)
chr20:58927540-58928140(+)
chr20:58929030-58929630(+)
chr20:58930570-58931170(+)
chr20:58933053-58933653(+)
chr20:58934630-58935230(+)
chr20:58936891-58937491(+)
chr20:58937487-58938087(+)
chr20:58940034-58940634(+)
chr20:58940853-58941453(+)
chr20:58941680-58942280(+)
chr20:58946398-58946998(+)
chr20:58947150-58947750(+)
chr20:58947717-58948317(+)
chr20:58953630-58954230(+)
chr20:58956927-58957527(+)
chr20:58964800-58965400(+)
chr20:58966930-58967530(+)
chr20:58967750-58968350(+)
chr20:58968351-58968951(+)
chr20:58968850-58969450(+)
chr20:58970210-58970810(+)
chr20:58970957-58971557(+)
chr20:58974970-58975570(+)
chr20:58976070-58976670(+)
chr20:58977253-58977853(+)
chr20:58978194-58978794(+)
chr20:58979127-58979727(+)
chr20:58980175-58980775(+)
chr20:58980990-58981590(+)
chr20:58981910-58982510(+)
chr20:58982977-58983577(+)
chr20:58983402-58984002(+)
chr20:58985255-58985855(+)
chr20:58986430-58987030(+)
chr20:58993010-58993610(+)
chr20:58993513-58994113(+)
chr20:58994775-58995375(+)
chr20:58995790-58996390(+)
chr20:58997258-58997858(+)
chr20:58998370-58998970(+)
chr20:58999459-59000059(+)
chr20:59001510-59002110(+)
chr20:59002200-59002800(+)
chr20:59003530-59004130(+)
chr20:59004710-59005310(+)
chr20:59005110-59005710(+)
chr20:59007610-59008210(+)
chr20:59008670-59009270(+)
chr20:59010710-59011310(+)
chr20:59011230-59011830(+)
chr20:59015810-59016410(+)
chr20:59019580-59020180(+)
chr20:59021479-59022079(+)
chr20:59022030-59022630(+)
chr20:59022686-59023286(+)
chr20:59024170-59024770(+)
chr20:59026030-59026630(+)
chr20:59028765-59029365(+)
chr20:59029270-59029870(+)
chr20:59030230-59030830(+)
chr20:59031230-59031830(+)
chr20:59033170-59033770(+)
chr20:59034150-59034750(+)
chr20:59038737-59039337(+)
chr20:59039555-59040155(+)
chr20:59040294-59040894(+)
chr20:59040856-59041456(+)
chr20:59041406-59042006(+)
chr20:59042068-59042668(+)
chr20:59042715-59043315(+)
chr20:59043246-59043846(+)
chr20:59044790-59045390(+)
chr20:59047050-59047650(+)
chr20:59047570-59048170(+)
chr20:59048205-59048805(+)
chr20:59051066-59051666(+)
chr20:59052917-59053517(+)
chr20:59056336-59056936(+)
chr20:59056967-59057567(+)
chr20:59057538-59058138(+)
chr20:59058610-59059210(+)
chr20:59059273-59059873(+)
chr20:59060363-59060963(+)
chr20:59061264-59061864(+)
chr20:59061863-59062463(+)
chr20:59064289-59064889(+)
chr20:59065425-59066025(+)
chr20:59066070-59066670(+)
chr20:59066790-59067390(+)
chr20:59067680-59068280(+)
chr20:59069438-59070038(+)
chr20:59072270-59072870(+)
chr20:59072815-59073415(+)
chr20:59077220-59077820(+)
chr20:59077855-59078455(+)
chr20:59080333-59080933(+)
chr20:59081020-59081620(+)
chr20:59082099-59082699(+)
chr20:59083350-59083950(+)
chr20:59084504-59085104(+)
chr20:59085395-59085995(+)
chr20:59085830-59086430(+)
chr20:59087400-59088000(+)
chr20:59087995-59088595(+)
chr20:59092934-59093534(+)
chr20:59097190-59097790(+)
chr20:59098830-59099430(+)
chr20:59100850-59101450(+)
chr20:59102130-59102730(+)
chr20:59102645-59103245(+)
chr20:59103136-59103736(+)
chr20:59107070-59107670(+)
chr20:59107730-59108330(+)
chr20:59110123-59110723(+)
chr20:59110870-59111470(+)
chr20:59111280-59111880(+)
chr20:59115624-59116224(+)
chr20:59116410-59117010(+)
chr20:59117026-59117626(+)
chr20:59124370-59124970(+)
chr20:59125711-59126311(+)
chr20:59128054-59128654(+)
chr20:59129340-59129940(+)
chr20:59131760-59132360(+)
chr20:59132290-59132890(+)
chr20:59133439-59134039(+)
chr20:59134410-59135010(+)
chr20:59135370-59135970(+)
chr20:59136545-59137145(+)
chr20:59137324-59137924(+)
chr20:59138410-59139010(+)
chr20:59139379-59139979(+)
chr20:59140084-59140684(+)
chr20:59140530-59141130(+)
chr20:59141170-59141770(+)
chr20:59143117-59143717(+)
chr20:59145445-59146045(+)
chr20:59147410-59148010(+)
chr20:59148188-59148788(+)
chr20:59148730-59149330(+)
chr20:59151570-59152170(+)
chr20:59153945-59154545(+)
chr20:59154430-59155030(+)
chr20:59154914-59155514(+)
chr20:59156682-59157282(+)
chr20:59158701-59159301(+)
chr20:59159196-59159796(+)
chr20:59159950-59160550(+)
chr20:59160570-59161170(+)
chr20:59161220-59161820(+)
chr20:59161667-59162267(+)
chr20:59164574-59165174(+)
chr20:59165650-59166250(+)
chr20:59172350-59172950(+)
chr20:59174080-59174680(+)
chr20:59174953-59175553(+)
chr20:59178860-59179460(+)
chr20:59180030-59180630(+)
chr20:59185785-59186385(+)
chr20:59186970-59187570(+)
chr20:59194900-59195500(+)
chr20:59200190-59200790(+)
chr20:59201630-59202230(+)
chr20:59202882-59203482(+)
chr20:59203555-59204155(+)
chr20:59205564-59206164(+)
chr20:59207349-59207949(+)
chr20:59207838-59208438(+)
chr20:59210370-59210970(+)
chr20:59213357-59213957(+)
chr20:59216200-59216800(+)
chr20:59217013-59217613(+)
chr20:59217489-59218089(+)
chr20:59218890-59219490(+)
chr20:59219496-59220096(+)
chr20:59221060-59221660(+)
chr20:59221890-59222490(+)
chr20:59223630-59224230(+)
chr20:59224149-59224749(+)
chr20:59227030-59227630(+)
chr20:59227590-59228190(+)
chr20:59228085-59228685(+)
chr20:59232490-59233090(+)
chr20:59233692-59234292(+)
chr20:59234269-59234869(+)
chr20:59236750-59237350(+)
chr20:59237610-59238210(+)
chr20:59241685-59242285(+)
chr20:59242110-59242710(+)
chr20:59242646-59243246(+)
chr20:59244180-59244780(+)
chr20:59244650-59245250(+)
chr20:59245110-59245710(+)
chr20:59248113-59248713(+)
chr20:59251031-59251631(+)
chr20:59251615-59252215(+)
chr20:59252330-59252930(+)
chr20:59254967-59255567(+)
chr20:59255586-59256186(+)
chr20:59256570-59257170(+)
chr20:59258700-59259300(+)
chr20:59259350-59259950(+)
chr20:59260214-59260814(+)
chr20:59261210-59261810(+)
chr20:59263130-59263730(+)
chr20:59265790-59266390(+)
chr20:59266570-59267170(+)
chr20:59267024-59267624(+)
chr20:59267690-59268290(+)
chr20:59268572-59269172(+)
chr20:59269150-59269750(+)
chr20:59269713-59270313(+)
chr20:59270206-59270806(+)
chr20:59271730-59272330(+)
chr20:59272250-59272850(+)
chr20:59272830-59273430(+)
chr20:59273632-59274232(+)
chr20:59275610-59276210(+)
chr20:59276350-59276950(+)
chr20:59279000-59279600(+)
chr20:59283786-59284386(+)
chr20:59288400-59289000(+)
chr20:59289370-59289970(+)
chr20:59290152-59290752(+)
chr20:59290730-59291330(+)
chr20:59291655-59292255(+)
chr20:59293776-59294376(+)
chr20:59300190-59300790(+)
chr20:59301930-59302530(+)
chr20:59302376-59302976(+)
chr20:59303010-59303610(+)
chr20:59303926-59304526(+)
chr20:59304540-59305140(+)
chr20:59305830-59306430(+)
chr20:59308690-59309290(+)
chr20:59311370-59311970(+)
chr20:59312090-59312690(+)
chr20:59320890-59321490(+)
chr20:59321380-59321980(+)
chr20:59325217-59325817(+)
chr20:59325890-59326490(+)
chr20:59326391-59326991(+)
chr20:59326910-59327510(+)
chr20:59327692-59328292(+)
chr20:59329801-59330401(+)
chr20:59334612-59335212(+)
chr20:59335267-59335867(+)
chr20:59335887-59336487(+)
chr20:59337670-59338270(+)
chr20:59339850-59340450(+)
chr20:59340830-59341430(+)
chr20:59342480-59343080(+)
chr20:59343188-59343788(+)
chr20:59345450-59346050(+)
chr20:59346490-59347090(+)
chr20:59351950-59352550(+)
chr20:59352395-59352995(+)
chr20:59352826-59353426(+)
chr20:59355310-59355910(+)
chr20:59358875-59359475(+)
chr20:59359284-59359884(+)
chr20:59360020-59360620(+)
chr20:59360747-59361347(+)
chr20:59361494-59362094(+)
chr20:59362223-59362823(+)
chr20:59364494-59365094(+)
chr20:59370555-59371155(+)
chr20:59372740-59373340(+)
chr20:59377642-59378242(+)
chr20:59378591-59379191(+)
chr20:59379238-59379838(+)
chr20:59380127-59380727(+)
chr20:59380590-59381190(+)
chr20:59381278-59381878(+)
chr20:59383750-59384350(+)
chr20:59385495-59386095(+)
chr20:59385960-59386560(+)
chr20:59387517-59388117(+)
chr20:59390750-59391350(+)
chr20:59391910-59392510(+)
chr20:59392830-59393430(+)
chr20:59394590-59395190(+)
chr20:59395070-59395670(+)
chr20:59395877-59396477(+)
chr20:59397110-59397710(+)
chr20:59397510-59398110(+)
chr20:59398017-59398617(+)
chr20:59401395-59401995(+)
chr20:59409450-59410050(+)
chr20:59410820-59411420(+)
chr20:59412334-59412934(+)
chr20:59413910-59414510(+)
chr20:59418470-59419070(+)
chr20:59420311-59420911(+)
chr20:59421890-59422490(+)
chr20:59422878-59423478(+)
chr20:59426792-59427392(+)
chr20:59432672-59433272(+)
chr20:59436240-59436840(+)
chr20:59437563-59438163(+)
chr20:59440250-59440850(+)
chr20:59442610-59443210(+)
chr20:59443140-59443740(+)
chr20:59443958-59444558(+)
chr20:59444582-59445182(+)
chr20:59446370-59446970(+)
chr20:59447055-59447655(+)
chr20:59450232-59450832(+)
chr20:59451915-59452515(+)
chr20:59452760-59453360(+)
chr20:59454290-59454890(+)
chr20:59457742-59458342(+)
chr20:59458460-59459060(+)
chr20:59463749-59464349(+)
chr20:59466690-59467290(+)
chr20:59469084-59469684(+)
chr20:59471450-59472050(+)
chr20:59472510-59473110(+)
chr20:59472930-59473530(+)
chr20:59473850-59474450(+)
chr20:59474386-59474986(+)
chr20:59475503-59476103(+)
chr20:59477759-59478359(+)
chr20:59479685-59480285(+)
chr20:59480370-59480970(+)
chr20:59482142-59482742(+)
chr20:59483445-59484045(+)
chr20:59484030-59484630(+)
chr20:59488240-59488840(+)
chr20:59494870-59495470(+)
chr20:59495992-59496592(+)
chr20:59497061-59497661(+)
chr20:59500927-59501527(+)
chr20:59501480-59502080(+)
chr20:59502290-59502890(+)
chr20:59503290-59503890(+)
chr20:59504960-59505560(+)
chr20:59505550-59506150(+)
chr20:59506595-59507195(+)
chr20:59508776-59509376(+)
chr20:59509640-59510240(+)
chr20:59510914-59511514(+)
chr20:59512524-59513124(+)
chr20:59514995-59515595(+)
chr20:59520557-59521157(+)
chr20:59522790-59523390(+)
chr20:59523950-59524550(+)
chr20:59525496-59526096(+)
chr20:59526070-59526670(+)
chr20:59528174-59528774(+)
chr20:59530685-59531285(+)
chr20:59532578-59533178(+)
chr20:59534920-59535520(+)
chr20:59535530-59536130(+)
chr20:59535976-59536576(+)
chr20:59537448-59538048(+)
chr20:59538086-59538686(+)
chr20:59538831-59539431(+)
chr20:59542270-59542870(+)
chr20:59542810-59543410(+)
chr20:59548440-59549040(+)
chr20:59549060-59549660(+)
chr20:59549540-59550140(+)
chr20:59551860-59552460(+)
chr20:59552891-59553491(+)
chr20:59556530-59557130(+)
chr20:59558910-59559510(+)
chr20:59559592-59560192(+)
chr20:59561370-59561970(+)
chr20:59561801-59562401(+)
chr20:59567650-59568250(+)
chr20:59568589-59569189(+)
chr20:59569350-59569950(+)
chr20:59570090-59570690(+)
chr20:59572415-59573015(+)
chr20:59573670-59574270(+)
chr20:59574139-59574739(+)
chr20:59574570-59575170(+)
chr20:59575070-59575670(+)
chr20:59575815-59576415(+)
chr20:59577263-59577863(+)
chr20:59581510-59582110(+)
chr20:59583274-59583874(+)
chr20:59585475-59586075(+)
chr20:59586610-59587210(+)
chr20:59587050-59587650(+)
chr20:59587790-59588390(+)
chr20:59589391-59589991(+)
chr20:59589921-59590521(+)
chr20:59590560-59591160(+)
chr20:59592560-59593160(+)
chr20:59594210-59594810(+)
chr20:59595630-59596230(+)
chr20:59598839-59599439(+)
chr20:59599393-59599993(+)
chr20:59600526-59601126(+)
chr20:59602130-59602730(+)
chr20:59602745-59603345(+)
chr20:59603870-59604470(+)
chr20:59604984-59605584(+)
chr20:59605708-59606308(+)
chr20:59606354-59606954(+)
chr20:59612492-59613092(+)
chr20:59613690-59614290(+)
chr20:59614110-59614710(+)
chr20:59614810-59615410(+)
chr20:59615933-59616533(+)
chr20:59616470-59617070(+)
chr20:59617475-59618075(+)
chr20:59617968-59618568(+)
chr20:59618658-59619258(+)
chr20:59619459-59620059(+)
chr20:59620869-59621469(+)
chr20:59624643-59625243(+)
chr20:59625550-59626150(+)
chr20:59626230-59626830(+)
chr20:59627047-59627647(+)
chr20:59627645-59628245(+)
chr20:59628374-59628974(+)
chr20:59629010-59629610(+)
chr20:59630393-59630993(+)
chr20:59632060-59632660(+)
chr20:59632870-59633470(+)
chr20:59634930-59635530(+)
chr20:59636710-59637310(+)
chr20:59637754-59638354(+)
chr20:59640207-59640807(+)
chr20:59640788-59641388(+)
chr20:59641822-59642422(+)
chr20:59642690-59643290(+)
chr20:59647380-59647980(+)
chr20:59648202-59648802(+)
chr20:59650688-59651288(+)
chr20:59652114-59652714(+)
chr20:59653810-59654410(+)
chr20:59657673-59658273(+)
chr20:59658355-59658955(+)
chr20:59660286-59660886(+)
chr20:59660830-59661430(+)
chr20:59662492-59663092(+)
chr20:59663010-59663610(+)
chr20:59665723-59666323(+)
chr20:59674757-59675357(+)
chr20:59675497-59676097(+)
chr20:59676274-59676874(+)
chr20:59677150-59677750(+)
chr20:59680589-59681189(+)
chr20:59681351-59681951(+)
chr20:59683530-59684130(+)
chr20:59687393-59687993(+)
chr20:59689586-59690186(+)
chr20:59690554-59691154(+)
chr20:59691390-59691990(+)
chr20:59692677-59693277(+)
chr20:59693414-59694014(+)
chr20:59694270-59694870(+)
chr20:59694873-59695473(+)
chr20:59695574-59696174(+)
chr20:59696062-59696662(+)
chr20:59696494-59697094(+)
chr20:59698543-59699143(+)
chr20:59699836-59700436(+)
chr20:59700640-59701240(+)
chr20:59702492-59703092(+)
chr20:59704254-59704854(+)
chr20:59709427-59710027(+)
chr20:59710285-59710885(+)
chr20:59710944-59711544(+)
chr20:59714601-59715201(+)
chr20:59721029-59721629(+)
chr20:59724575-59725175(+)
chr20:59727830-59728430(+)
chr20:59731342-59731942(+)
chr20:59734910-59735510(+)
chr20:59735347-59735947(+)
chr20:59736734-59737334(+)
chr20:59737460-59738060(+)
chr20:59741282-59741882(+)
chr20:59743185-59743785(+)
chr20:59744826-59745426(+)
chr20:59745520-59746120(+)
chr20:59747350-59747950(+)
chr20:59749048-59749648(+)
chr20:59753556-59754156(+)
chr20:59757790-59758390(+)
chr20:59759118-59759718(+)
chr20:59760006-59760606(+)
chr20:59760572-59761172(+)
chr20:59761037-59761637(+)
chr20:59761747-59762347(+)
chr20:59762876-59763476(+)
chr20:59765490-59766090(+)
chr20:59766052-59766652(+)
chr20:59767340-59767940(+)
chr20:59768019-59768619(+)
chr20:59774970-59775570(+)
chr20:59776664-59777264(+)
chr20:59778266-59778866(+)
chr20:59780705-59781305(+)
chr20:59782810-59783410(+)
chr20:59789290-59789890(+)
chr20:59791130-59791730(+)
chr20:59791630-59792230(+)
chr20:59792078-59792678(+)
chr20:59792530-59793130(+)
chr20:59793330-59793930(+)
chr20:59793933-59794533(+)
chr20:59795076-59795676(+)
chr20:59796190-59796790(+)
chr20:59797050-59797650(+)
chr20:59798590-59799190(+)
chr20:59799790-59800390(+)
chr20:59801870-59802470(+)
chr20:59803518-59804118(+)
chr20:59804080-59804680(+)
chr20:59805114-59805714(+)
chr20:59805540-59806140(+)
chr20:59807643-59808243(+)
chr20:59808943-59809543(+)
chr20:59809641-59810241(+)
chr20:59810570-59811170(+)
chr20:59811748-59812348(+)
chr20:59813734-59814334(+)
chr20:59815690-59816290(+)
chr20:59817170-59817770(+)
chr20:59817955-59818555(+)
chr20:59820748-59821348(+)
chr20:59822748-59823348(+)
chr20:59823150-59823750(+)
chr20:59823610-59824210(+)
chr20:59824343-59824943(+)
chr20:59825890-59826490(+)
chr20:59826899-59827499(+)
chr20:59827610-59828210(+)
chr20:59828197-59828797(+)
chr20:59828692-59829292(+)
chr20:59829232-59829832(+)
chr20:59829857-59830457(+)
chr20:59830595-59831195(+)
chr20:59831627-59832227(+)
chr20:59832524-59833124(+)
chr20:59833815-59834415(+)
chr20:59835861-59836461(+)
chr20:59836613-59837213(+)
chr20:59837551-59838151(+)
chr20:59838053-59838653(+)
chr20:59840810-59841410(+)
chr20:59841930-59842530(+)
chr20:59843073-59843673(+)
chr20:59846243-59846843(+)
chr20:59846777-59847377(+)
chr20:59847546-59848146(+)
chr20:59848099-59848699(+)
chr20:59848634-59849234(+)
chr20:59850165-59850765(+)
chr20:59851230-59851830(+)
chr20:59853280-59853880(+)
chr20:59854191-59854791(+)
chr20:59854610-59855210(+)
chr20:59855134-59855734(+)
chr20:59855991-59856591(+)
chr20:59856628-59857228(+)
chr20:59857592-59858192(+)
chr20:59858234-59858834(+)
chr20:59860137-59860737(+)
chr20:59862520-59863120(+)
chr20:59863313-59863913(+)
chr20:59864121-59864721(+)
chr20:59865321-59865921(+)
chr20:59867310-59867910(+)
chr20:59867897-59868497(+)
chr20:59868510-59869110(+)
chr20:59869126-59869726(+)
chr20:59870000-59870600(+)
chr20:59870595-59871195(+)
chr20:59871213-59871813(+)
chr20:59871633-59872233(+)
chr20:59872396-59872996(+)
chr20:59872951-59873551(+)
chr20:59873524-59874124(+)
chr20:59874045-59874645(+)
chr20:59874551-59875151(+)
chr20:59875628-59876228(+)
chr20:59877191-59877791(+)
chr20:59877785-59878385(+)
chr20:59878597-59879197(+)
chr20:59881911-59882511(+)
chr20:59882604-59883204(+)
chr20:59883316-59883916(+)
chr20:59883804-59884404(+)
chr20:59884974-59885574(+)
chr20:59885840-59886440(+)
chr20:59886595-59887195(+)
chr20:59887721-59888321(+)
chr20:59889500-59890100(+)
chr20:59889930-59890530(+)
chr20:59890785-59891385(+)
chr20:59891398-59891998(+)
chr20:59892225-59892825(+)
chr20:59892986-59893586(+)
chr20:59895701-59896301(+)
chr20:59896370-59896970(+)
chr20:59897365-59897965(+)
chr20:59899757-59900357(+)
chr20:59900707-59901307(+)
chr20:59904113-59904713(+)
chr20:59906417-59907017(+)
chr20:59907563-59908163(+)
chr20:59909252-59909852(+)
chr20:59909850-59910450(+)
chr20:59911022-59911622(+)
chr20:59912632-59913232(+)
chr20:59915093-59915693(+)
chr20:59915805-59916405(+)
chr20:59916500-59917100(+)
chr20:59918242-59918842(+)
chr20:59919929-59920529(+)
chr20:59920637-59921237(+)
chr20:59921877-59922477(+)
chr20:59922336-59922936(+)
chr20:59923080-59923680(+)
chr20:59924391-59924991(+)
chr20:59925469-59926069(+)
chr20:59927592-59928192(+)
chr20:59928462-59929062(+)
chr20:59929164-59929764(+)
chr20:59930061-59930661(+)
chr20:59930492-59931092(+)
chr20:59931144-59931744(+)
chr20:59932144-59932744(+)
chr20:59933802-59934402(+)
chr20:59937249-59937849(+)
chr20:59941480-59942080(+)
chr20:59941947-59942547(+)
chr20:59944767-59945367(+)
chr20:59945727-59946327(+)
chr20:59946611-59947211(+)
chr20:59947206-59947806(+)
chr20:59947999-59948599(+)
chr20:59949120-59949720(+)
chr20:59949655-59950255(+)
chr20:59950610-59951210(+)
chr20:59952157-59952757(+)
chr20:59952570-59953170(+)
chr20:59954790-59955390(+)
chr20:59957030-59957630(+)
chr20:59958295-59958895(+)
chr20:59959350-59959950(+)
chr20:59959760-59960360(+)
chr20:59960393-59960993(+)
chr20:59961210-59961810(+)
chr20:59962579-59963179(+)
chr20:59963092-59963692(+)
chr20:59964030-59964630(+)
chr20:59965650-59966250(+)
chr20:59966648-59967248(+)
chr20:59968830-59969430(+)
chr20:59970470-59971070(+)
chr20:59973160-59973760(+)
chr20:59981122-59981722(+)
chr20:59981781-59982381(+)
chr20:59982521-59983121(+)
chr20:59983858-59984458(+)
chr20:59987384-59987984(+)
chr20:59987985-59988585(+)
chr20:59989511-59990111(+)
chr20:59990130-59990730(+)
chr20:59991992-59992592(+)
chr20:59993980-59994580(+)
chr20:59994637-59995237(+)
chr20:59995350-59995950(+)
chr20:59996250-59996850(+)
chr20:59996715-59997315(+)
chr20:59997579-59998179(+)
chr20:59999542-60000142(+)
chr20:60000594-60001194(+)
chr20:60001352-60001952(+)
chr20:60001890-60002490(+)
chr20:60002490-60003090(+)
chr20:60003130-60003730(+)
chr20:60004060-60004660(+)
chr20:60004740-60005340(+)
chr20:60005152-60005752(+)
chr20:60005750-60006350(+)
chr20:60008788-60009388(+)
chr20:60009265-60009865(+)
chr20:60010036-60010636(+)
chr20:60011210-60011810(+)
chr20:60011651-60012251(+)
chr20:60012231-60012831(+)
chr20:60014367-60014967(+)
chr20:60015513-60016113(+)
chr20:60017196-60017796(+)
chr20:60018447-60019047(+)
chr20:60019115-60019715(+)
chr20:60019698-60020298(+)
chr20:60020690-60021290(+)
chr20:60022901-60023501(+)
chr20:60024024-60024624(+)
chr20:60024915-60025515(+)
chr20:60025340-60025940(+)
chr20:60026000-60026600(+)
chr20:60028180-60028780(+)
chr20:60028972-60029572(+)
chr20:60034346-60034946(+)
chr20:60035193-60035793(+)
chr20:60036470-60037070(+)
chr20:60039292-60039892(+)
chr20:60039811-60040411(+)
chr20:60040330-60040930(+)
chr20:60041073-60041673(+)
chr20:60047800-60048400(+)
chr20:60049000-60049600(+)
chr20:60050421-60051021(+)
chr20:60051320-60051920(+)
chr20:60051844-60052444(+)
chr20:60052529-60053129(+)
chr20:60053079-60053679(+)
chr20:60053830-60054430(+)
chr20:60055188-60055788(+)
chr20:60055750-60056350(+)
chr20:60057283-60057883(+)
chr20:60057695-60058295(+)
chr20:60058450-60059050(+)
chr20:60058916-60059516(+)
chr20:60059390-60059990(+)
chr20:60060272-60060872(+)
chr20:60060690-60061290(+)
chr20:60061450-60062050(+)
chr20:60061850-60062450(+)
chr20:60062613-60063213(+)
chr20:60063095-60063695(+)
chr20:60063930-60064530(+)
chr20:60064370-60064970(+)
chr20:60065150-60065750(+)
chr20:60065632-60066232(+)
chr20:60066090-60066690(+)
chr20:60066880-60067480(+)
chr20:60067710-60068310(+)
chr20:60068170-60068770(+)
chr20:60068630-60069230(+)
chr20:60069395-60069995(+)
chr20:60070185-60070785(+)
chr20:60071518-60072118(+)
chr20:60072039-60072639(+)
chr20:60074210-60074810(+)
chr20:60074715-60075315(+)
chr20:60075757-60076357(+)
chr20:60076390-60076990(+)
chr20:60077355-60077955(+)
chr20:60079302-60079902(+)
chr20:60080290-60080890(+)
chr20:60080790-60081390(+)
chr20:60081510-60082110(+)
chr20:60082140-60082740(+)
chr20:60082930-60083530(+)
chr20:60083518-60084118(+)
chr20:60084258-60084858(+)
chr20:60085331-60085931(+)
chr20:60085910-60086510(+)
chr20:60086838-60087438(+)
chr20:60087330-60087930(+)
chr20:60087977-60088577(+)
chr20:60089213-60089813(+)
chr20:60089715-60090315(+)
chr20:60090203-60090803(+)
chr20:60090935-60091535(+)
chr20:60091369-60091969(+)
chr20:60091801-60092401(+)
chr20:60092344-60092944(+)
chr20:60092762-60093362(+)
chr20:60094979-60095579(+)
chr20:60095936-60096536(+)
chr20:60096709-60097309(+)
chr20:60097800-60098400(+)
chr20:60098422-60099022(+)
chr20:60099920-60100520(+)
chr20:60100436-60101036(+)
chr20:60100948-60101548(+)
chr20:60103177-60103777(+)
chr20:60104390-60104990(+)
chr20:60105645-60106245(+)
chr20:60106490-60107090(+)
chr20:60107098-60107698(+)
chr20:60108186-60108786(+)
chr20:60109651-60110251(+)
chr20:60110071-60110671(+)
chr20:60110647-60111247(+)
chr20:60111667-60112267(+)
chr20:60112415-60113015(+)
chr20:60113121-60113721(+)
chr20:60113562-60114162(+)
chr20:60114720-60115320(+)
chr20:60117906-60118506(+)
chr20:60119296-60119896(+)
chr20:60120606-60121206(+)
chr20:60121643-60122243(+)
chr20:60123798-60124398(+)
chr20:60124887-60125487(+)
chr20:60125542-60126142(+)
chr20:60126710-60127310(+)
chr20:60130500-60131100(+)
chr20:60131055-60131655(+)
chr20:60131895-60132495(+)
chr20:60132746-60133346(+)
chr20:60133687-60134287(+)
chr20:60134236-60134836(+)
chr20:60134797-60135397(+)
chr20:60135339-60135939(+)
chr20:60136140-60136740(+)
chr20:60137008-60137608(+)
chr20:60137675-60138275(+)
chr20:60138076-60138676(+)
chr20:60139250-60139850(+)
chr20:60140063-60140663(+)
chr20:60140655-60141255(+)
chr20:60141753-60142353(+)
chr20:60142203-60142803(+)
chr20:60144846-60145446(+)
chr20:60146670-60147270(+)
chr20:60147271-60147871(+)
chr20:60148627-60149227(+)
chr20:60150437-60151037(+)
chr20:60151359-60151959(+)
chr20:60153797-60154397(+)
chr20:60154778-60155378(+)
chr20:60156249-60156849(+)
chr20:60156897-60157497(+)
chr20:60158152-60158752(+)
chr20:60159161-60159761(+)
chr20:60159773-60160373(+)
chr20:60161929-60162529(+)
chr20:60163449-60164049(+)
chr20:60163985-60164585(+)
chr20:60164933-60165533(+)
chr20:60165873-60166473(+)
chr20:60166790-60167390(+)
chr20:60168490-60169090(+)
chr20:60168944-60169544(+)
chr20:60170005-60170605(+)
chr20:60171360-60171960(+)
chr20:60171807-60172407(+)
chr20:60172306-60172906(+)
chr20:60173236-60173836(+)
chr20:60173956-60174556(+)
chr20:60174612-60175212(+)
chr20:60175310-60175910(+)
chr20:60176649-60177249(+)
chr20:60177700-60178300(+)
chr20:60178241-60178841(+)
chr20:60179390-60179990(+)
chr20:60179886-60180486(+)
chr20:60181049-60181649(+)
chr20:60181980-60182580(+)
chr20:60182550-60183150(+)
chr20:60183230-60183830(+)
chr20:60184310-60184910(+)
chr20:60185490-60186090(+)
chr20:60186697-60187297(+)
chr20:60187536-60188136(+)
chr20:60189458-60190058(+)
chr20:60191062-60191662(+)
chr20:60191574-60192174(+)
chr20:60192081-60192681(+)
chr20:60193142-60193742(+)
chr20:60193580-60194180(+)
chr20:60194676-60195276(+)
chr20:60195832-60196432(+)
chr20:60196348-60196948(+)
chr20:60196957-60197557(+)
chr20:60197579-60198179(+)
chr20:60198022-60198622(+)
chr20:60198482-60199082(+)
chr20:60199275-60199875(+)
chr20:60199690-60200290(+)
chr20:60201105-60201705(+)
chr20:60202836-60203436(+)
chr20:60203423-60204023(+)
chr20:60204006-60204606(+)
chr20:60204791-60205391(+)
chr20:60205818-60206418(+)
chr20:60206703-60207303(+)
chr20:60207420-60208020(+)
chr20:60209185-60209785(+)
chr20:60210070-60210670(+)
chr20:60210506-60211106(+)
chr20:60211002-60211602(+)
chr20:60211469-60212069(+)
chr20:60212086-60212686(+)
chr20:60213750-60214350(+)
chr20:60214167-60214767(+)
chr20:60215137-60215737(+)
chr20:60215967-60216567(+)
chr20:60216420-60217020(+)
chr20:60217390-60217990(+)
chr20:60218249-60218849(+)
chr20:60218856-60219456(+)
chr20:60219541-60220141(+)
chr20:60220716-60221316(+)
chr20:60221269-60221869(+)
chr20:60221869-60222469(+)
chr20:60222614-60223214(+)
chr20:60223360-60223960(+)
chr20:60224631-60225231(+)
chr20:60226117-60226717(+)
chr20:60226742-60227342(+)
chr20:60229677-60230277(+)
chr20:60230290-60230890(+)
chr20:60231019-60231619(+)
chr20:60232010-60232610(+)
chr20:60232810-60233410(+)
chr20:60233464-60234064(+)
chr20:60234072-60234672(+)
chr20:60234609-60235209(+)
chr20:60235076-60235676(+)
chr20:60235697-60236297(+)
chr20:60236733-60237333(+)
chr20:60237691-60238291(+)
chr20:60238254-60238854(+)
chr20:60238696-60239296(+)
chr20:60239494-60240094(+)
chr20:60239930-60240530(+)
chr20:60240599-60241199(+)
chr20:60241716-60242316(+)
chr20:60242414-60243014(+)
chr20:60242946-60243546(+)
chr20:60243768-60244368(+)
chr20:60248010-60248610(+)
chr20:60249089-60249689(+)
chr20:60251580-60252180(+)
chr20:60253455-60254055(+)
chr20:60254819-60255419(+)
chr20:60255514-60256114(+)
chr20:60256427-60257027(+)
chr20:60257551-60258151(+)
chr20:60257986-60258586(+)
chr20:60258716-60259316(+)
chr20:60259690-60260290(+)
chr20:60260216-60260816(+)
chr20:60261031-60261631(+)
chr20:60261725-60262325(+)
chr20:60262304-60262904(+)
chr20:60263093-60263693(+)
chr20:60264491-60265091(+)
chr20:60266387-60266987(+)
chr20:60267432-60268032(+)
chr20:60267940-60268540(+)
chr20:60269642-60270242(+)
chr20:60270951-60271551(+)
chr20:60272662-60273262(+)
chr20:60273121-60273721(+)
chr20:60273532-60274132(+)
chr20:60274348-60274948(+)
chr20:60274930-60275530(+)
chr20:60277337-60277937(+)
chr20:60278336-60278936(+)
chr20:60278993-60279593(+)
chr20:60279582-60280182(+)
chr20:60280434-60281034(+)
chr20:60281047-60281647(+)
chr20:60281643-60282243(+)
chr20:60283174-60283774(+)
chr20:60285153-60285753(+)
chr20:60285681-60286281(+)
chr20:60287052-60287652(+)
chr20:60287646-60288246(+)
chr20:60288521-60289121(+)
chr20:60290994-60291594(+)
chr20:60291967-60292567(+)
chr20:60293015-60293615(+)
chr20:60293522-60294122(+)
chr20:60293927-60294527(+)
chr20:60294767-60295367(+)
chr20:60295642-60296242(+)
chr20:60296067-60296667(+)
chr20:60296510-60297110(+)
chr20:60297192-60297792(+)
chr20:60298472-60299072(+)
chr20:60299367-60299967(+)
chr20:60300116-60300716(+)
chr20:60300712-60301312(+)
chr20:60303752-60304352(+)
chr20:60304365-60304965(+)
chr20:60304949-60305549(+)
chr20:60306034-60306634(+)
chr20:60306865-60307465(+)
chr20:60307705-60308305(+)
chr20:60308962-60309562(+)
chr20:60309588-60310188(+)
chr20:60311511-60312111(+)
chr20:60312572-60313172(+)
chr20:60313406-60314006(+)
chr20:60314475-60315075(+)
chr20:60315177-60315777(+)
chr20:60317043-60317643(+)
chr20:60317753-60318353(+)
chr20:60318413-60319013(+)
chr20:60319995-60320595(+)
chr20:60320627-60321227(+)
chr20:60321137-60321737(+)
chr20:60323314-60323914(+)
chr20:60324380-60324980(+)
chr20:60328294-60328894(+)
chr20:60329101-60329701(+)
chr20:60330073-60330673(+)
chr20:60331193-60331793(+)
chr20:60332311-60332911(+)
chr20:60333169-60333769(+)
chr20:60334182-60334782(+)
chr20:60334996-60335596(+)
chr20:60335705-60336305(+)
chr20:60336856-60337456(+)
chr20:60337693-60338293(+)
chr20:60338244-60338844(+)
chr20:60338796-60339396(+)
chr20:60339461-60340061(+)
chr20:60340337-60340937(+)
chr20:60340764-60341364(+)
chr20:60341204-60341804(+)
chr20:60342159-60342759(+)
chr20:60344006-60344606(+)
chr20:60345003-60345603(+)
chr20:60346781-60347381(+)
chr20:60347964-60348564(+)
chr20:60348814-60349414(+)
chr20:60350868-60351468(+)
chr20:60351731-60352331(+)
chr20:60353147-60353747(+)
chr20:60354883-60355483(+)
chr20:60355310-60355910(+)
chr20:60360075-60360675(+)
chr20:60361100-60361700(+)
chr20:60363088-60363688(+)
chr20:60364196-60364796(+)
chr20:60366825-60367425(+)
chr20:60370470-60371070(+)
chr20:60371471-60372071(+)
chr20:60372205-60372805(+)
chr20:60373161-60373761(+)
chr20:60373679-60374279(+)
chr20:60374260-60374860(+)
chr20:60375032-60375632(+)
chr20:60375530-60376130(+)
chr20:60376700-60377300(+)
chr20:60377789-60378389(+)
chr20:60378610-60379210(+)
chr20:60379348-60379948(+)
chr20:60379910-60380510(+)
chr20:60381013-60381613(+)
chr20:60381470-60382070(+)
chr20:60381950-60382550(+)
chr20:60382522-60383122(+)
chr20:60383349-60383949(+)
chr20:60384153-60384753(+)
chr20:60384982-60385582(+)
chr20:60385782-60386382(+)
chr20:60386358-60386958(+)
chr20:60387058-60387658(+)
chr20:60387937-60388537(+)
chr20:60388810-60389410(+)
chr20:60389782-60390382(+)
chr20:60391538-60392138(+)
chr20:60392054-60392654(+)
chr20:60393220-60393820(+)
chr20:60394085-60394685(+)
chr20:60394913-60395513(+)
chr20:60396038-60396638(+)
chr20:60396766-60397366(+)
chr20:60404530-60405130(+)
chr20:60405052-60405652(+)
chr20:60405751-60406351(+)
chr20:60406398-60406998(+)
chr20:60407285-60407885(+)
chr20:60408852-60409452(+)
chr20:60409632-60410232(+)
chr20:60410288-60410888(+)
chr20:60410760-60411360(+)
chr20:60411210-60411810(+)
chr20:60412597-60413197(+)
chr20:60414170-60414770(+)
chr20:60414590-60415190(+)
chr20:60415027-60415627(+)
chr20:60416092-60416692(+)
chr20:60416855-60417455(+)
chr20:60419579-60420179(+)
chr20:60420142-60420742(+)
chr20:60420700-60421300(+)
chr20:60421846-60422446(+)
chr20:60422899-60423499(+)
chr20:60423789-60424389(+)
chr20:60424279-60424879(+)
chr20:60425376-60425976(+)
chr20:60425914-60426514(+)
chr20:60426897-60427497(+)
chr20:60428218-60428818(+)
chr20:60428697-60429297(+)
chr20:60429545-60430145(+)
chr20:60430280-60430880(+)
chr20:60431021-60431621(+)
chr20:60431603-60432203(+)
chr20:60432176-60432776(+)
chr20:60433955-60434555(+)
chr20:60434675-60435275(+)
chr20:60435591-60436191(+)
chr20:60436371-60436971(+)
chr20:60436898-60437498(+)
chr20:60438284-60438884(+)
chr20:60439381-60439981(+)
chr20:60440002-60440602(+)
chr20:60441749-60442349(+)
chr20:60442610-60443210(+)
chr20:60443289-60443889(+)
chr20:60444070-60444670(+)
chr20:60444818-60445418(+)
chr20:60446240-60446840(+)
chr20:60446955-60447555(+)
chr20:60447469-60448069(+)
chr20:60448852-60449452(+)
chr20:60449640-60450240(+)
chr20:60450433-60451033(+)
chr20:60451412-60452012(+)
chr20:60452293-60452893(+)
chr20:60453135-60453735(+)
chr20:60454117-60454717(+)
chr20:60454902-60455502(+)
chr20:60456344-60456944(+)
chr20:60458110-60458710(+)
chr20:60458918-60459518(+)
chr20:60459927-60460527(+)
chr20:60460768-60461368(+)
chr20:60461282-60461882(+)
chr20:60462105-60462705(+)
chr20:60462954-60463554(+)
chr20:60465279-60465879(+)
chr20:60466241-60466841(+)
chr20:60467165-60467765(+)
chr20:60468032-60468632(+)
chr20:60469217-60469817(+)
chr20:60469902-60470502(+)
chr20:60471238-60471838(+)
chr20:60471909-60472509(+)
chr20:60472649-60473249(+)
chr20:60473299-60473899(+)
chr20:60475061-60475661(+)
chr20:60475583-60476183(+)
chr20:60476728-60477328(+)
chr20:60477289-60477889(+)
chr20:60478278-60478878(+)
chr20:60478963-60479563(+)
chr20:60481060-60481660(+)
chr20:60482114-60482714(+)
chr20:60483555-60484155(+)
chr20:60484648-60485248(+)
chr20:60485349-60485949(+)
chr20:60486760-60487360(+)
chr20:60487622-60488222(+)
chr20:60488606-60489206(+)
chr20:60489856-60490456(+)
chr20:60491156-60491756(+)
chr20:60491650-60492250(+)
chr20:60492401-60493001(+)
chr20:60493435-60494035(+)
chr20:60494909-60495509(+)
chr20:60495851-60496451(+)
chr20:60497415-60498015(+)
chr20:60498153-60498753(+)
chr20:60498708-60499308(+)
chr20:60499314-60499914(+)
chr20:60500402-60501002(+)
chr20:60500876-60501476(+)
chr20:60501975-60502575(+)
chr20:60502617-60503217(+)
chr20:60503055-60503655(+)
chr20:60503710-60504310(+)
chr20:60505020-60505620(+)
chr20:60506043-60506643(+)
chr20:60507425-60508025(+)
chr20:60508618-60509218(+)
chr20:60509262-60509862(+)
chr20:60509954-60510554(+)
chr20:60511119-60511719(+)
chr20:60511994-60512594(+)
chr20:60512709-60513309(+)
chr20:60513970-60514570(+)
chr20:60514624-60515224(+)
chr20:60515586-60516186(+)
chr20:60516493-60517093(+)
chr20:60517027-60517627(+)
chr20:60517472-60518072(+)
chr20:60523202-60523802(+)
chr20:60524150-60524750(+)
chr20:60524640-60525240(+)
chr20:60525054-60525654(+)
chr20:60525699-60526299(+)
chr20:60526490-60527090(+)
chr20:60526897-60527497(+)
chr20:60527632-60528232(+)
chr20:60528120-60528720(+)
chr20:60528631-60529231(+)
chr20:60529551-60530151(+)
chr20:60530570-60531170(+)
chr20:60531392-60531992(+)
chr20:60531900-60532500(+)
chr20:60533675-60534275(+)
chr20:60534276-60534876(+)
chr20:60537154-60537754(+)
chr20:60538104-60538704(+)
chr20:60539270-60539870(+)
chr20:60539786-60540386(+)
chr20:60540230-60540830(+)
chr20:60540712-60541312(+)
chr20:60541132-60541732(+)
chr20:60541671-60542271(+)
chr20:60542730-60543330(+)
chr20:60543439-60544039(+)
chr20:60543857-60544457(+)
chr20:60544699-60545299(+)
chr20:60545295-60545895(+)
chr20:60546670-60547270(+)
chr20:60548484-60549084(+)
chr20:60548971-60549571(+)
chr20:60550355-60550955(+)
chr20:60550976-60551576(+)
chr20:60551656-60552256(+)
chr20:60552256-60552856(+)
chr20:60553430-60554030(+)
chr20:60554021-60554621(+)
chr20:60554491-60555091(+)
chr20:60555029-60555629(+)
chr20:60555927-60556527(+)
chr20:60556980-60557580(+)
chr20:60557692-60558292(+)
chr20:60558890-60559490(+)
chr20:60559443-60560043(+)
chr20:60559901-60560501(+)
chr20:60560660-60561260(+)
chr20:60561775-60562375(+)
chr20:60562376-60562976(+)
chr20:60562920-60563520(+)
chr20:60566429-60567029(+)
chr20:60566850-60567450(+)
chr20:60568111-60568711(+)
chr20:60572740-60573340(+)
chr20:60573346-60573946(+)
chr20:60575588-60576188(+)
chr20:60576240-60576840(+)
chr20:60576816-60577416(+)
chr20:60577884-60578484(+)
chr20:60578603-60579203(+)
chr20:60579181-60579781(+)
chr20:60579694-60580294(+)
chr20:60580254-60580854(+)
chr20:60581369-60581969(+)
chr20:60582216-60582816(+)
chr20:60583243-60583843(+)
chr20:60584414-60585014(+)
chr20:60584982-60585582(+)
chr20:60585787-60586387(+)
chr20:60586296-60586896(+)
chr20:60586805-60587405(+)
chr20:60588063-60588663(+)
chr20:60588624-60589224(+)
chr20:60589085-60589685(+)
chr20:60590069-60590669(+)
chr20:60590471-60591071(+)
chr20:60591070-60591670(+)
chr20:60594253-60594853(+)
chr20:60595086-60595686(+)
chr20:60595781-60596381(+)
chr20:60596292-60596892(+)
chr20:60596895-60597495(+)
chr20:60597370-60597970(+)
chr20:60598902-60599502(+)
chr20:60599873-60600473(+)
chr20:60600286-60600886(+)
chr20:60600943-60601543(+)
chr20:60601425-60602025(+)
chr20:60602074-60602674(+)
chr20:60602758-60603358(+)
chr20:60603470-60604070(+)
chr20:60604176-60604776(+)
chr20:60604941-60605541(+)
chr20:60605843-60606443(+)
chr20:60606774-60607374(+)
chr20:60607237-60607837(+)
chr20:60607773-60608373(+)
chr20:60610250-60610850(+)
chr20:60611234-60611834(+)
chr20:60611918-60612518(+)
chr20:60614195-60614795(+)
chr20:60614698-60615298(+)
chr20:60615418-60616018(+)
chr20:60616070-60616670(+)
chr20:60616716-60617316(+)
chr20:60617342-60617942(+)
chr20:60618081-60618681(+)
chr20:60619560-60620160(+)
chr20:60620073-60620673(+)
chr20:60620740-60621340(+)
chr20:60621270-60621870(+)
chr20:60623652-60624252(+)
chr20:60624474-60625074(+)
chr20:60624981-60625581(+)
chr20:60625481-60626081(+)
chr20:60626041-60626641(+)
chr20:60627383-60627983(+)
chr20:60630207-60630807(+)
chr20:60634383-60634983(+)
chr20:60634940-60635540(+)
chr20:60635503-60636103(+)
chr20:60636763-60637363(+)
chr20:60637516-60638116(+)
chr20:60638113-60638713(+)
chr20:60638530-60639130(+)
chr20:60639066-60639666(+)
chr20:60639490-60640090(+)
chr20:60639990-60640590(+)
chr20:60640706-60641306(+)
chr20:60641395-60641995(+)
chr20:60641891-60642491(+)
chr20:60642753-60643353(+)
chr20:60643563-60644163(+)
chr20:60643989-60644589(+)
chr20:60644830-60645430(+)
chr20:60648820-60649420(+)
chr20:60650741-60651341(+)
chr20:60654120-60654720(+)
chr20:60655411-60656011(+)
chr20:60655890-60656490(+)
chr20:60657260-60657860(+)
chr20:60659175-60659775(+)
chr20:60659838-60660438(+)
chr20:60662203-60662803(+)
chr20:60663400-60664000(+)
chr20:60664338-60664938(+)
chr20:60666875-60667475(+)
chr20:60667553-60668153(+)
chr20:60668492-60669092(+)
chr20:60669930-60670530(+)
chr20:60671816-60672416(+)
chr20:60672316-60672916(+)
chr20:60672869-60673469(+)
chr20:60673736-60674336(+)
chr20:60674220-60674820(+)
chr20:60675031-60675631(+)
chr20:60676050-60676650(+)
chr20:60676573-60677173(+)
chr20:60677302-60677902(+)
chr20:60678909-60679509(+)
chr20:60679368-60679968(+)
chr20:60679881-60680481(+)
chr20:60684098-60684698(+)
chr20:60686079-60686679(+)
chr20:60687970-60688570(+)
chr20:60689858-60690458(+)
chr20:60690290-60690890(+)
chr20:60690890-60691490(+)
chr20:60691595-60692195(+)
chr20:60692180-60692780(+)
chr20:60692652-60693252(+)
chr20:60693413-60694013(+)
chr20:60693929-60694529(+)
chr20:60694711-60695311(+)
chr20:60696464-60697064(+)
chr20:60697015-60697615(+)
chr20:60697537-60698137(+)
chr20:60697973-60698573(+)
chr20:60698606-60699206(+)
chr20:60703410-60704010(+)
chr20:60704674-60705274(+)
chr20:60707393-60707993(+)
chr20:60708133-60708733(+)
chr20:60708919-60709519(+)
chr20:60709708-60710308(+)
chr20:60710290-60710890(+)
chr20:60711241-60711841(+)
chr20:60711780-60712380(+)
chr20:60712550-60713150(+)
chr20:60713155-60713755(+)
chr20:60714055-60714655(+)
chr20:60715113-60715713(+)
chr20:60716230-60716830(+)
chr20:60716717-60717317(+)
chr20:60717492-60718092(+)
chr20:60718308-60718908(+)
chr20:60719268-60719868(+)
chr20:60721115-60721715(+)
chr20:60721547-60722147(+)
chr20:60721972-60722572(+)
chr20:60722474-60723074(+)
chr20:60724022-60724622(+)
chr20:60724582-60725182(+)
chr20:60725130-60725730(+)
chr20:60725564-60726164(+)
chr20:60726530-60727130(+)
chr20:60730501-60731101(+)
chr20:60731216-60731816(+)
chr20:60731829-60732429(+)
chr20:60732649-60733249(+)
chr20:60733685-60734285(+)
chr20:60734881-60735481(+)
chr20:60735610-60736210(+)
chr20:60736280-60736880(+)
chr20:60738466-60739066(+)
chr20:60740461-60741061(+)
chr20:60741005-60741605(+)
chr20:60742428-60743028(+)
chr20:60743103-60743703(+)
chr20:60743709-60744309(+)
chr20:60744743-60745343(+)
chr20:60745435-60746035(+)
chr20:60746171-60746771(+)
chr20:60747576-60748176(+)
chr20:60749207-60749807(+)
chr20:60749877-60750477(+)
chr20:60751850-60752450(+)
chr20:60752253-60752853(+)
chr20:60752870-60753470(+)
chr20:60753530-60754130(+)
chr20:60754454-60755054(+)
chr20:60755911-60756511(+)
chr20:60756931-60757531(+)
chr20:60757702-60758302(+)
chr20:60758296-60758896(+)
chr20:60759302-60759902(+)
chr20:60760330-60760930(+)
chr20:60760732-60761332(+)
chr20:60762277-60762877(+)
chr20:60765502-60766102(+)
chr20:60766820-60767420(+)
chr20:60767590-60768190(+)
chr20:60768310-60768910(+)
chr20:60769290-60769890(+)
chr20:60769966-60770566(+)
chr20:60772260-60772860(+)
chr20:60772807-60773407(+)
chr20:60773675-60774275(+)
chr20:60775412-60776012(+)
chr20:60775912-60776512(+)
chr20:60776487-60777087(+)
chr20:60776942-60777542(+)
chr20:60777641-60778241(+)
chr20:60778347-60778947(+)
chr20:60780906-60781506(+)
chr20:60782060-60782660(+)
chr20:60782654-60783254(+)
chr20:60783468-60784068(+)
chr20:60783908-60784508(+)
chr20:60784358-60784958(+)
chr20:60785223-60785823(+)
chr20:60787368-60787968(+)
chr20:60788928-60789528(+)
chr20:60789935-60790535(+)
chr20:60790533-60791133(+)
chr20:60791167-60791767(+)
chr20:60792023-60792623(+)
chr20:60792805-60793405(+)
chr20:60793423-60794023(+)
chr20:60794064-60794664(+)
chr20:60794544-60795144(+)
chr20:60795164-60795764(+)
chr20:60795751-60796351(+)
chr20:60796207-60796807(+)
chr20:60798115-60798715(+)
chr20:60798855-60799455(+)
chr20:60799420-60800020(+)
chr20:60800651-60801251(+)
chr20:60801203-60801803(+)
chr20:60801850-60802450(+)
chr20:60802900-60803500(+)
chr20:60803607-60804207(+)
chr20:60807237-60807837(+)
chr20:60807904-60808504(+)
chr20:60808635-60809235(+)
chr20:60809275-60809875(+)
chr20:60810002-60810602(+)
chr20:60810634-60811234(+)
chr20:60811178-60811778(+)
chr20:60811644-60812244(+)
chr20:60812193-60812793(+)
chr20:60812650-60813250(+)
chr20:60813092-60813692(+)
chr20:60813812-60814412(+)
chr20:60814431-60815031(+)
chr20:60815023-60815623(+)
chr20:60816551-60817151(+)
chr20:60817071-60817671(+)
chr20:60818135-60818735(+)
chr20:60819002-60819602(+)
chr20:60819605-60820205(+)
chr20:60820350-60820950(+)
chr20:60820988-60821588(+)
chr20:60821415-60822015(+)
chr20:60821946-60822546(+)
chr20:60823941-60824541(+)
chr20:60824847-60825447(+)
chr20:60825630-60826230(+)
chr20:60826570-60827170(+)
chr20:60827256-60827856(+)
chr20:60828230-60828830(+)
chr20:60829194-60829794(+)
chr20:60830060-60830660(+)
chr20:60831971-60832571(+)
chr20:60833446-60834046(+)
chr20:60833960-60834560(+)
chr20:60835306-60835906(+)
chr20:60836995-60837595(+)
chr20:60838195-60838795(+)
chr20:60839690-60840290(+)
chr20:60840290-60840890(+)
chr20:60841287-60841887(+)
chr20:60842459-60843059(+)
chr20:60844133-60844733(+)
chr20:60844726-60845326(+)
chr20:60845934-60846534(+)
chr20:60847120-60847720(+)
chr20:60847908-60848508(+)
chr20:60848932-60849532(+)
chr20:60849555-60850155(+)
chr20:60850194-60850794(+)
chr20:60851358-60851958(+)
chr20:60852344-60852944(+)
chr20:60853180-60853780(+)
chr20:60854710-60855310(+)
chr20:60856123-60856723(+)
chr20:60856526-60857126(+)
chr20:60857852-60858452(+)
chr20:60859470-60860070(+)
chr20:60860055-60860655(+)
chr20:60860643-60861243(+)
chr20:60861544-60862144(+)
chr20:60862733-60863333(+)
chr20:60863474-60864074(+)
chr20:60864930-60865530(+)
chr20:60866505-60867105(+)
chr20:60867074-60867674(+)
chr20:60868238-60868838(+)
chr20:60868663-60869263(+)
chr20:60869443-60870043(+)
chr20:60871610-60872210(+)
chr20:60872175-60872775(+)
chr20:60872797-60873397(+)
chr20:60873624-60874224(+)
chr20:60874572-60875172(+)
chr20:60875277-60875877(+)
chr20:60876133-60876733(+)
chr20:60876810-60877410(+)
chr20:60877597-60878197(+)
chr20:60878326-60878926(+)
chr20:60878802-60879402(+)
chr20:60879395-60879995(+)
chr20:60880056-60880656(+)
chr20:60880926-60881526(+)
chr20:60881429-60882029(+)
chr20:60881954-60882554(+)
chr20:60882408-60883008(+)
chr20:60883008-60883608(+)
chr20:60883550-60884150(+)
chr20:60884200-60884800(+)
chr20:60884840-60885440(+)
chr20:60885551-60886151(+)
chr20:60889319-60889919(+)
chr20:60891767-60892367(+)
chr20:60892321-60892921(+)
chr20:60893292-60893892(+)
chr20:60893745-60894345(+)
chr20:60894332-60894932(+)
chr20:60895330-60895930(+)
chr20:60895979-60896579(+)
chr20:60896390-60896990(+)
chr20:60897229-60897829(+)
chr20:60897722-60898322(+)
chr20:60898330-60898930(+)
chr20:60898790-60899390(+)
chr20:60900040-60900640(+)
chr20:60900535-60901135(+)
chr20:60901150-60901750(+)
chr20:60901550-60902150(+)
chr20:60901974-60902574(+)
chr20:60903063-60903663(+)
chr20:60903966-60904566(+)
chr20:60904523-60905123(+)
chr20:60905542-60906142(+)
chr20:60906210-60906810(+)
chr20:60907310-60907910(+)
chr20:60907817-60908417(+)
chr20:60908550-60909150(+)
chr20:60909190-60909790(+)
chr20:60909975-60910575(+)
chr20:60911361-60911961(+)
chr20:60911983-60912583(+)
chr20:60912467-60913067(+)
chr20:60913011-60913611(+)
chr20:60913889-60914489(+)
chr20:60914593-60915193(+)
chr20:60915035-60915635(+)
chr20:60917826-60918426(+)
chr20:60918625-60919225(+)
chr20:60919682-60920282(+)
chr20:60920725-60921325(+)
chr20:60921317-60921917(+)
chr20:60921812-60922412(+)
chr20:60922290-60922890(+)
chr20:60923570-60924170(+)
chr20:60924294-60924894(+)
chr20:60924998-60925598(+)
chr20:60925550-60926150(+)
chr20:60926913-60927513(+)
chr20:60927649-60928249(+)
chr20:60928447-60929047(+)
chr20:60929014-60929614(+)
chr20:60929572-60930172(+)
chr20:60929990-60930590(+)
chr20:60930393-60930993(+)
chr20:60930949-60931549(+)
chr20:60931596-60932196(+)
chr20:60932073-60932673(+)
chr20:60932693-60933293(+)
chr20:60933289-60933889(+)
chr20:60934249-60934849(+)
chr20:60934767-60935367(+)
chr20:60935880-60936480(+)
chr20:60936339-60936939(+)
chr20:60936779-60937379(+)
chr20:60937307-60937907(+)
chr20:60938156-60938756(+)
chr20:60939197-60939797(+)
chr20:60939849-60940449(+)
chr20:60940341-60940941(+)
chr20:60940759-60941359(+)
chr20:60941371-60941971(+)
chr20:60942103-60942703(+)
chr20:60942794-60943394(+)
chr20:60943481-60944081(+)
chr20:60943891-60944491(+)
chr20:60944344-60944944(+)
chr20:60945172-60945772(+)
chr20:60945967-60946567(+)
chr20:60947225-60947825(+)
chr20:60949162-60949762(+)
chr20:60949672-60950272(+)
chr20:60950411-60951011(+)
chr20:60951373-60951973(+)
chr20:60951795-60952395(+)
chr20:60952538-60953138(+)
chr20:60953096-60953696(+)
chr20:60953590-60954190(+)
chr20:60954250-60954850(+)
chr20:60955548-60956148(+)
chr20:60956143-60956743(+)
chr20:60957640-60958240(+)
chr20:60958472-60959072(+)
chr20:60960655-60961255(+)
chr20:60961346-60961946(+)
chr20:60961790-60962390(+)
chr20:60962263-60962863(+)
chr20:60963010-60963610(+)
chr20:60963761-60964361(+)
chr20:60964526-60965126(+)
chr20:60965212-60965812(+)
chr20:60965853-60966453(+)
chr20:60966711-60967311(+)
chr20:60967277-60967877(+)
chr20:60967970-60968570(+)
chr20:60968731-60969331(+)
chr20:60969894-60970494(+)
chr20:60970546-60971146(+)
chr20:60971494-60972094(+)
chr20:60973291-60973891(+)
chr20:60975046-60975646(+)
chr20:60976276-60976876(+)
chr20:60977636-60978236(+)
chr20:60978294-60978894(+)
chr20:60979573-60980173(+)
chr20:60980259-60980859(+)
chr20:60980805-60981405(+)
chr20:60981519-60982119(+)
chr20:60982200-60982800(+)
chr20:60982863-60983463(+)
chr20:60983725-60984325(+)
chr20:60984980-60985580(+)
chr20:60985482-60986082(+)
chr20:60986655-60987255(+)
chr20:60987090-60987690(+)
chr20:60987523-60988123(+)
chr20:60988264-60988864(+)
chr20:60989014-60989614(+)
chr20:60990270-60990870(+)
chr20:60990707-60991307(+)
chr20:60991150-60991750(+)
chr20:60992855-60993455(+)
chr20:60993758-60994358(+)
chr20:60994835-60995435(+)
chr20:60995799-60996399(+)
chr20:60996410-60997010(+)
chr20:60997417-60998017(+)
chr20:60998391-60998991(+)
chr20:60999208-60999808(+)
chr20:60999641-61000241(+)
chr20:61000359-61000959(+)
chr20:61000836-61001436(+)
chr20:61001665-61002265(+)
chr20:61002352-61002952(+)
chr20:61002817-61003417(+)
chr20:61003343-61003943(+)
chr20:61003852-61004452(+)
chr20:61004640-61005240(+)
chr20:61005204-61005804(+)
chr20:61005865-61006465(+)
chr20:61008206-61008806(+)
chr20:61008774-61009374(+)
chr20:61009805-61010405(+)
chr20:61010426-61011026(+)
chr20:61010923-61011523(+)
chr20:61011782-61012382(+)
chr20:61012476-61013076(+)
chr20:61012879-61013479(+)
chr20:61013349-61013949(+)
chr20:61014159-61014759(+)
chr20:61014706-61015306(+)
chr20:61015127-61015727(+)
chr20:61016107-61016707(+)
chr20:61016896-61017496(+)
chr20:61019379-61019979(+)
chr20:61020515-61021115(+)
chr20:61021106-61021706(+)
chr20:61022058-61022658(+)
chr20:61023017-61023617(+)
chr20:61023890-61024490(+)
chr20:61024510-61025110(+)
chr20:61025025-61025625(+)
chr20:61026450-61027050(+)
chr20:61027654-61028254(+)
chr20:61029273-61029873(+)
chr20:61030081-61030681(+)
chr20:61030893-61031493(+)
chr20:61031620-61032220(+)
chr20:61032159-61032759(+)
chr20:61033577-61034177(+)
chr20:61034365-61034965(+)
chr20:61035064-61035664(+)
chr20:61035655-61036255(+)
chr20:61036070-61036670(+)
chr20:61038923-61039523(+)
chr20:61042090-61042690(+)
chr20:61043527-61044127(+)
chr20:61044418-61045018(+)
chr20:61045049-61045649(+)
chr20:61047491-61048091(+)
chr20:61049119-61049719(+)
chr20:61049902-61050502(+)
chr20:61050330-61050930(+)
chr20:61050908-61051508(+)
chr20:61051427-61052027(+)
chr20:61052563-61053163(+)
chr20:61053129-61053729(+)
chr20:61054098-61054698(+)
chr20:61054707-61055307(+)
chr20:61055191-61055791(+)
chr20:61055755-61056355(+)
chr20:61056786-61057386(+)
chr20:61057543-61058143(+)
chr20:61058990-61059590(+)
chr20:61060108-61060708(+)
chr20:61060694-61061294(+)
chr20:61061798-61062398(+)
chr20:61062466-61063066(+)
chr20:61062890-61063490(+)
chr20:61064097-61064697(+)
chr20:61064538-61065138(+)
chr20:61065816-61066416(+)
chr20:61068260-61068860(+)
chr20:61068703-61069303(+)
chr20:61069564-61070164(+)
chr20:61070761-61071361(+)
chr20:61071378-61071978(+)
chr20:61071924-61072524(+)
chr20:61072360-61072960(+)
chr20:61074634-61075234(+)
chr20:61075122-61075722(+)
chr20:61076396-61076996(+)
chr20:61076829-61077429(+)
chr20:61077376-61077976(+)
chr20:61077818-61078418(+)
chr20:61078460-61079060(+)
chr20:61080519-61081119(+)
chr20:61081079-61081679(+)
chr20:61082353-61082953(+)
chr20:61082890-61083490(+)
chr20:61083604-61084204(+)
chr20:61086517-61087117(+)
chr20:61087173-61087773(+)
chr20:61087759-61088359(+)
chr20:61088506-61089106(+)
chr20:61089050-61089650(+)
chr20:61090226-61090826(+)
chr20:61143703-61144303(+)
chr20:61144630-61145230(+)
chr20:61145572-61146172(+)
chr20:61146235-61146835(+)
chr20:61146664-61147264(+)
chr20:61147237-61147837(+)
chr20:61147777-61148377(+)
chr20:61148559-61149159(+)
chr20:61149378-61149978(+)
chr20:61150040-61150640(+)
chr20:61150815-61151415(+)
chr20:61151688-61152288(+)
chr20:61152550-61153150(+)
chr20:61153016-61153616(+)
chr20:61154574-61155174(+)
chr20:61155323-61155923(+)
chr20:61155881-61156481(+)
chr20:61156734-61157334(+)
chr20:61157316-61157916(+)
chr20:61158283-61158883(+)
chr20:61158763-61159363(+)
chr20:61159201-61159801(+)
chr20:61160030-61160630(+)
chr20:61161739-61162339(+)
chr20:61163626-61164226(+)
chr20:61164682-61165282(+)
chr20:61165594-61166194(+)
chr20:61166218-61166818(+)
chr20:61166859-61167459(+)
chr20:61167522-61168122(+)
chr20:61168478-61169078(+)
chr20:61168945-61169545(+)
chr20:61170049-61170649(+)
chr20:61170940-61171540(+)
chr20:61171661-61172261(+)
chr20:61173010-61173610(+)
chr20:61173416-61174016(+)
chr20:61173948-61174548(+)
chr20:61174558-61175158(+)
chr20:61175323-61175923(+)
chr20:61175730-61176330(+)
chr20:61177119-61177719(+)
chr20:61177850-61178450(+)
chr20:61178549-61179149(+)
chr20:61179050-61179650(+)
chr20:61179794-61180394(+)
chr20:61180520-61181120(+)
chr20:61181166-61181766(+)
chr20:61181696-61182296(+)
chr20:61182108-61182708(+)
chr20:61182633-61183233(+)
chr20:61183996-61184596(+)
chr20:61184957-61185557(+)
chr20:61185775-61186375(+)
chr20:61187425-61188025(+)
chr20:61187841-61188441(+)
chr20:61189334-61189934(+)
chr20:61190232-61190832(+)
chr20:61190698-61191298(+)
chr20:61191602-61192202(+)
chr20:61192621-61193221(+)
chr20:61193110-61193710(+)
chr20:61193632-61194232(+)
chr20:61194830-61195430(+)
chr20:61195330-61195930(+)
chr20:61195810-61196410(+)
chr20:61196770-61197370(+)
chr20:61197829-61198429(+)
chr20:61198287-61198887(+)
chr20:61198780-61199380(+)
chr20:61199647-61200247(+)
chr20:61200171-61200771(+)
chr20:61200694-61201294(+)
chr20:61201259-61201859(+)
chr20:61202482-61203082(+)
chr20:61203097-61203697(+)
chr20:61203716-61204316(+)
chr20:61204591-61205191(+)
chr20:61206466-61207066(+)
chr20:61206891-61207491(+)
chr20:61207440-61208040(+)
chr20:61208985-61209585(+)
chr20:61209730-61210330(+)
chr20:61210230-61210830(+)
chr20:61211230-61211830(+)
chr20:61263195-61263795(+)
chr20:61263925-61264525(+)
chr20:61264833-61265433(+)
chr20:61265536-61266136(+)
chr20:61266427-61267027(+)
chr20:61267073-61267673(+)
chr20:61267673-61268273(+)
chr20:61268402-61269002(+)
chr20:61268831-61269431(+)
chr20:61269662-61270262(+)
chr20:61271119-61271719(+)
chr20:61272040-61272640(+)
chr20:61272624-61273224(+)
chr20:61273406-61274006(+)
chr20:61274043-61274643(+)
chr20:61274529-61275129(+)
chr20:61275419-61276019(+)
chr20:61276222-61276822(+)
chr20:61277157-61277757(+)
chr20:61278178-61278778(+)
chr20:61279207-61279807(+)
chr20:61280896-61281496(+)
chr20:61281744-61282344(+)
chr20:61282432-61283032(+)
chr20:61282836-61283436(+)
chr20:61283327-61283927(+)
chr20:61283828-61284428(+)
chr20:61285270-61285870(+)
chr20:61286409-61287009(+)
chr20:61287534-61288134(+)
chr20:61288517-61289117(+)
chr20:61288991-61289591(+)
chr20:61289997-61290597(+)
chr20:61290473-61291073(+)
chr20:61291059-61291659(+)
chr20:61291900-61292500(+)
chr20:61292835-61293435(+)
chr20:61293646-61294246(+)
chr20:61294375-61294975(+)
chr20:61294927-61295527(+)
chr20:61295402-61296002(+)
chr20:61296145-61296745(+)
chr20:61297200-61297800(+)
chr20:61298190-61298790(+)
chr20:61298763-61299363(+)
chr20:61299316-61299916(+)
chr20:61299743-61300343(+)
chr20:61300421-61301021(+)
chr20:61301090-61301690(+)
chr20:61302311-61302911(+)
chr20:61302780-61303380(+)
chr20:61304595-61305195(+)
chr20:61305558-61306158(+)
chr20:61305967-61306567(+)
chr20:61306655-61307255(+)
chr20:61308402-61309002(+)
chr20:61309039-61309639(+)
chr20:61309816-61310416(+)
chr20:61311230-61311830(+)
chr20:61313105-61313705(+)
chr20:61314611-61315211(+)
chr20:61316154-61316754(+)
chr20:61316753-61317353(+)
chr20:61317325-61317925(+)
chr20:61317750-61318350(+)
chr20:61318536-61319136(+)
chr20:61319670-61320270(+)
chr20:61320089-61320689(+)
chr20:61320604-61321204(+)
chr20:61322069-61322669(+)
chr20:61322788-61323388(+)
chr20:61323398-61323998(+)
chr20:61324464-61325064(+)
chr20:61325333-61325933(+)
chr20:61326190-61326790(+)
chr20:61327194-61327794(+)
chr20:61327846-61328446(+)
chr20:61328798-61329398(+)
chr20:61329842-61330442(+)
chr20:61330338-61330938(+)
chr20:61331677-61332277(+)
chr20:61332886-61333486(+)
chr20:61333340-61333940(+)
chr20:61334210-61334810(+)
chr20:61334725-61335325(+)
chr20:61335172-61335772(+)
chr20:61335733-61336333(+)
chr20:61336970-61337570(+)
chr20:61337501-61338101(+)
chr20:61338450-61339050(+)
chr20:61339197-61339797(+)
chr20:61340094-61340694(+)
chr20:61340818-61341418(+)
chr20:61341344-61341944(+)
chr20:61342317-61342917(+)
chr20:61342908-61343508(+)
chr20:61343766-61344366(+)
chr20:61344542-61345142(+)
chr20:61345830-61346430(+)
chr20:61346490-61347090(+)
chr20:61347398-61347998(+)
chr20:61348679-61349279(+)
chr20:61349239-61349839(+)
chr20:61349851-61350451(+)
chr20:61350754-61351354(+)
chr20:61352330-61352930(+)
chr20:61353530-61354130(+)
chr20:61354521-61355121(+)
chr20:61355037-61355637(+)
chr20:61356017-61356617(+)
chr20:61356797-61357397(+)
chr20:61357458-61358058(+)
chr20:61358790-61359390(+)
chr20:61359490-61360090(+)
chr20:61360244-61360844(+)
chr20:61361775-61362375(+)
chr20:61363300-61363900(+)
chr20:61364018-61364618(+)
chr20:61364806-61365406(+)
chr20:61365374-61365974(+)
chr20:61366470-61367070(+)
chr20:61367767-61368367(+)
chr20:61368352-61368952(+)
chr20:61368971-61369571(+)
chr20:61369637-61370237(+)
chr20:61370390-61370990(+)
chr20:61370856-61371456(+)
chr20:61371437-61372037(+)
chr20:61371884-61372484(+)
chr20:61372522-61373122(+)
chr20:61373255-61373855(+)
chr20:61374693-61375293(+)
chr20:61375095-61375695(+)
chr20:61375992-61376592(+)
chr20:61376788-61377388(+)
chr20:61381220-61381820(+)
chr20:61382789-61383389(+)
chr20:61383322-61383922(+)
chr20:61383767-61384367(+)
chr20:61384190-61384790(+)
chr20:61385350-61385950(+)
chr20:61385860-61386460(+)
chr20:61386984-61387584(+)
chr20:61387456-61388056(+)
chr20:61388130-61388730(+)
chr20:61388948-61389548(+)
chr20:61389490-61390090(+)
chr20:61390199-61390799(+)
chr20:61391516-61392116(+)
chr20:61392373-61392973(+)
chr20:61393090-61393690(+)
chr20:61394028-61394628(+)
chr20:61395431-61396031(+)
chr20:61396087-61396687(+)
chr20:61397941-61398541(+)
chr20:61398390-61398990(+)
chr20:61399150-61399750(+)
chr20:61399965-61400565(+)
chr20:61400554-61401154(+)
chr20:61402150-61402750(+)
chr20:61402848-61403448(+)
chr20:61403809-61404409(+)
chr20:61404329-61404929(+)
chr20:61405336-61405936(+)
chr20:61406060-61406660(+)
chr20:61406535-61407135(+)
chr20:61408037-61408637(+)
chr20:61408474-61409074(+)
chr20:61409036-61409636(+)
chr20:61410114-61410714(+)
chr20:61411433-61412033(+)
chr20:61411998-61412598(+)
chr20:61413629-61414229(+)
chr20:61414133-61414733(+)
chr20:61414658-61415258(+)
chr20:61415687-61416287(+)
chr20:61416723-61417323(+)
chr20:61417381-61417981(+)
chr20:61418518-61419118(+)
chr20:61419139-61419739(+)
chr20:61419866-61420466(+)
chr20:61422165-61422765(+)
chr20:61422650-61423250(+)
chr20:61423388-61423988(+)
chr20:61424307-61424907(+)
chr20:61424733-61425333(+)
chr20:61425353-61425953(+)
chr20:61425842-61426442(+)
chr20:61426434-61427034(+)
chr20:61426904-61427504(+)
chr20:61427442-61428042(+)
chr20:61428203-61428803(+)
chr20:61428746-61429346(+)
chr20:61429282-61429882(+)
chr20:61431147-61431747(+)
chr20:61431550-61432150(+)
chr20:61432584-61433184(+)
chr20:61433766-61434366(+)
chr20:61434484-61435084(+)
chr20:61435271-61435871(+)
chr20:61435875-61436475(+)
chr20:61436604-61437204(+)
chr20:61437116-61437716(+)
chr20:61437558-61438158(+)
chr20:61438030-61438630(+)
chr20:61438650-61439250(+)
chr20:61439478-61440078(+)
chr20:61443317-61443917(+)
chr20:61444806-61445406(+)
chr20:61445300-61445900(+)
chr20:61445780-61446380(+)
chr20:61446621-61447221(+)
chr20:61447259-61447859(+)
chr20:61447821-61448421(+)
chr20:61448281-61448881(+)
chr20:61449026-61449626(+)
chr20:61449815-61450415(+)
chr20:61450417-61451017(+)
chr20:61451457-61452057(+)
chr20:61452359-61452959(+)
chr20:61452990-61453590(+)
chr20:61453477-61454077(+)
chr20:61454016-61454616(+)
chr20:61454824-61455424(+)
chr20:61455290-61455890(+)
chr20:61455724-61456324(+)
chr20:61456148-61456748(+)
chr20:61456916-61457516(+)
chr20:61457405-61458005(+)
chr20:61458110-61458710(+)
chr20:61458878-61459478(+)
chr20:61459879-61460479(+)
chr20:61460494-61461094(+)
chr20:61461224-61461824(+)
chr20:61462065-61462665(+)
chr20:61462636-61463236(+)
chr20:61463044-61463644(+)
chr20:61463790-61464390(+)
chr20:61464202-61464802(+)
chr20:61465029-61465629(+)
chr20:61466444-61467044(+)
chr20:61467439-61468039(+)
chr20:61469293-61469893(+)
chr20:61469727-61470327(+)
chr20:61470776-61471376(+)
chr20:61471477-61472077(+)
chr20:61472050-61472650(+)
chr20:61475028-61475628(+)
chr20:61477149-61477749(+)
chr20:61478335-61478935(+)
chr20:61478798-61479398(+)
chr20:61480157-61480757(+)
chr20:61481590-61482190(+)
chr20:61488315-61488915(+)
chr20:61489418-61490018(+)
chr20:61490475-61491075(+)
chr20:61490955-61491555(+)
chr20:61491606-61492206(+)
chr20:61492491-61493091(+)
chr20:61493071-61493671(+)
chr20:61493801-61494401(+)
chr20:61503405-61504005(+)
chr20:61504461-61505061(+)
chr20:61504925-61505525(+)
chr20:61505381-61505981(+)
chr20:61505911-61506511(+)
chr20:61506741-61507341(+)
chr20:61507454-61508054(+)
chr20:61508148-61508748(+)
chr20:61508640-61509240(+)
chr20:61509330-61509930(+)
chr20:61509876-61510476(+)
chr20:61510574-61511174(+)
chr20:61511649-61512249(+)
chr20:61513715-61514315(+)
chr20:61515168-61515768(+)
chr20:61516052-61516652(+)
chr20:61517135-61517735(+)
chr20:61517664-61518264(+)
chr20:61518737-61519337(+)
chr20:61519537-61520137(+)
chr20:61520263-61520863(+)
chr20:61522386-61522986(+)
chr20:61524046-61524646(+)
chr20:61525031-61525631(+)
chr20:61527760-61528360(+)
chr20:61529015-61529615(+)
chr20:61530137-61530737(+)
chr20:61530838-61531438(+)
chr20:61531461-61532061(+)
chr20:61531974-61532574(+)
chr20:61532394-61532994(+)
chr20:61533510-61534110(+)
chr20:61534389-61534989(+)
chr20:61536790-61537390(+)
chr20:61537470-61538070(+)
chr20:61538716-61539316(+)
chr20:61544235-61544835(+)
chr20:61544810-61545410(+)
chr20:61545700-61546300(+)
chr20:61546191-61546791(+)
chr20:61547480-61548080(+)
chr20:61548057-61548657(+)
chr20:61548610-61549210(+)
chr20:61549297-61549897(+)
chr20:61550132-61550732(+)
chr20:61551492-61552092(+)
chr20:61552477-61553077(+)
chr20:61553778-61554378(+)
chr20:61554547-61555147(+)
chr20:61555219-61555819(+)
chr20:61555844-61556444(+)
chr20:61556482-61557082(+)
chr20:61556908-61557508(+)
chr20:61557626-61558226(+)
chr20:61558169-61558769(+)
chr20:61558615-61559215(+)
chr20:61559134-61559734(+)
chr20:61559675-61560275(+)
chr20:61560345-61560945(+)
chr20:61560989-61561589(+)
chr20:61562130-61562730(+)
chr20:61562704-61563304(+)
chr20:61566015-61566615(+)
chr20:61566636-61567236(+)
chr20:61567077-61567677(+)
chr20:61567890-61568490(+)
chr20:61568424-61569024(+)
chr20:61569022-61569622(+)
chr20:61569628-61570228(+)
chr20:61570603-61571203(+)
chr20:61573040-61573640(+)
chr20:61576235-61576835(+)
chr20:61578164-61578764(+)
chr20:61580563-61581163(+)
chr20:61581170-61581770(+)
chr20:61582670-61583270(+)
chr20:61583696-61584296(+)
chr20:61584361-61584961(+)
chr20:61585255-61585855(+)
chr20:61585913-61586513(+)
chr20:61586870-61587470(+)
chr20:61587932-61588532(+)
chr20:61589090-61589690(+)
chr20:61589850-61590450(+)
chr20:61590557-61591157(+)
chr20:61591023-61591623(+)
chr20:61591555-61592155(+)
chr20:61592014-61592614(+)
chr20:61592582-61593182(+)
chr20:61593070-61593670(+)
chr20:61594430-61595030(+)
chr20:61595919-61596519(+)
chr20:61596455-61597055(+)
chr20:61597874-61598474(+)
chr20:61598423-61599023(+)
chr20:61599215-61599815(+)
chr20:61599897-61600497(+)
chr20:61600498-61601098(+)
chr20:61601482-61602082(+)
chr20:61602051-61602651(+)
chr20:61602510-61603110(+)
chr20:61602930-61603530(+)
chr20:61603575-61604175(+)
chr20:61604154-61604754(+)
chr20:61604568-61605168(+)
chr20:61605446-61606046(+)
chr20:61605928-61606528(+)
chr20:61606545-61607145(+)
chr20:61607106-61607706(+)
chr20:61608120-61608720(+)
chr20:61608989-61609589(+)
chr20:61609807-61610407(+)
chr20:61610537-61611137(+)
chr20:61611128-61611728(+)
chr20:61611728-61612328(+)
chr20:61612216-61612816(+)
chr20:61613280-61613880(+)
chr20:61615432-61616032(+)
chr20:61615903-61616503(+)
chr20:61616411-61617011(+)
chr20:61617175-61617775(+)
chr20:61619915-61620515(+)
chr20:61620377-61620977(+)
chr20:61622059-61622659(+)
chr20:61622515-61623115(+)
chr20:61624097-61624697(+)
chr20:61625335-61625935(+)
chr20:61626150-61626750(+)
chr20:61627023-61627623(+)
chr20:61627492-61628092(+)
chr20:61628910-61629510(+)
chr20:61630646-61631246(+)
chr20:61632280-61632880(+)
chr20:61633769-61634369(+)
chr20:61634801-61635401(+)
chr20:61635210-61635810(+)
chr20:61635998-61636598(+)
chr20:61636599-61637199(+)
chr20:61637051-61637651(+)
chr20:61637475-61638075(+)
chr20:61638023-61638623(+)
chr20:61638682-61639282(+)
chr20:61639192-61639792(+)
chr20:61640289-61640889(+)
chr20:61640857-61641457(+)
chr20:61641550-61642150(+)
chr20:61643128-61643728(+)
chr20:61643937-61644537(+)
chr20:61644490-61645090(+)
chr20:61645934-61646534(+)
chr20:61646340-61646940(+)
chr20:61646808-61647408(+)
chr20:61647599-61648199(+)
chr20:61648623-61649223(+)
chr20:61649369-61649969(+)
chr20:61650561-61651161(+)
chr20:61651912-61652512(+)
chr20:61652775-61653375(+)
chr20:61653240-61653840(+)
chr20:61654304-61654904(+)
chr20:61655685-61656285(+)
chr20:61656836-61657436(+)
chr20:61657528-61658128(+)
chr20:61658410-61659010(+)
chr20:61659234-61659834(+)
chr20:61659806-61660406(+)
chr20:61660930-61661530(+)
chr20:61661515-61662115(+)
chr20:61662920-61663520(+)
chr20:61663751-61664351(+)
chr20:61664358-61664958(+)
chr20:61664794-61665394(+)
chr20:61665389-61665989(+)
chr20:61666870-61667470(+)
chr20:61667591-61668191(+)
chr20:61668068-61668668(+)
chr20:61668941-61669541(+)
chr20:61669670-61670270(+)
chr20:61673795-61674395(+)
chr20:61674445-61675045(+)
chr20:61675084-61675684(+)
chr20:61676079-61676679(+)
chr20:61676830-61677430(+)
chr20:61677767-61678367(+)
chr20:61678458-61679058(+)
chr20:61679160-61679760(+)
chr20:61679886-61680486(+)
chr20:61680633-61681233(+)
chr20:61681191-61681791(+)
chr20:61682916-61683516(+)
chr20:61683366-61683966(+)
chr20:61683798-61684398(+)
chr20:61684398-61684998(+)
chr20:61685202-61685802(+)
chr20:61686060-61686660(+)
chr20:61687050-61687650(+)
chr20:61687804-61688404(+)
chr20:61688404-61689004(+)
chr20:61688885-61689485(+)
chr20:61689450-61690050(+)
chr20:61690186-61690786(+)
chr20:61691095-61691695(+)
chr20:61691526-61692126(+)
chr20:61692434-61693034(+)
chr20:61693273-61693873(+)
chr20:61694002-61694602(+)
chr20:61695793-61696393(+)
chr20:61696560-61697160(+)
chr20:61697082-61697682(+)
chr20:61697687-61698287(+)
chr20:61698309-61698909(+)
chr20:61698836-61699436(+)
chr20:61700085-61700685(+)
chr20:61701074-61701674(+)
chr20:61702090-61702690(+)
chr20:61702865-61703465(+)
chr20:61703661-61704261(+)
chr20:61704108-61704708(+)
chr20:61704549-61705149(+)
chr20:61708980-61709580(+)
chr20:61711673-61712273(+)
chr20:61713524-61714124(+)
chr20:61714310-61714910(+)
chr20:61715022-61715622(+)
chr20:61715463-61716063(+)
chr20:61716340-61716940(+)
chr20:61716800-61717400(+)
chr20:61718448-61719048(+)
chr20:61720425-61721025(+)
chr20:61721299-61721899(+)
chr20:61722466-61723066(+)
chr20:61723745-61724345(+)
chr20:61725713-61726313(+)
chr20:61726352-61726952(+)
chr20:61727610-61728210(+)
chr20:61728647-61729247(+)
chr20:61730602-61731202(+)
chr20:61731250-61731850(+)
chr20:61731739-61732339(+)
chr20:61732398-61732998(+)
chr20:61733098-61733698(+)
chr20:61733546-61734146(+)
chr20:61734186-61734786(+)
chr20:61734604-61735204(+)
chr20:61735158-61735758(+)
chr20:61737299-61737899(+)
chr20:61737985-61738585(+)
chr20:61738587-61739187(+)
chr20:61739050-61739650(+)
chr20:61745265-61745865(+)
chr20:61745835-61746435(+)
chr20:61746814-61747414(+)
chr20:61747672-61748272(+)
chr20:61748191-61748791(+)
chr20:61748761-61749361(+)
chr20:61749501-61750101(+)
chr20:61750123-61750723(+)
chr20:61750816-61751416(+)
chr20:61751353-61751953(+)
chr20:61752030-61752630(+)
chr20:61753282-61753882(+)
chr20:61753770-61754370(+)
chr20:61754573-61755173(+)
chr20:61755538-61756138(+)
chr20:61756048-61756648(+)
chr20:61756493-61757093(+)
chr20:61756910-61757510(+)
chr20:61757420-61758020(+)
chr20:61758297-61758897(+)
chr20:61759149-61759749(+)
chr20:61760178-61760778(+)
chr20:61760611-61761211(+)
chr20:61761471-61762071(+)
chr20:61762326-61762926(+)
chr20:61763158-61763758(+)
chr20:61764695-61765295(+)
chr20:61765529-61766129(+)
chr20:61766026-61766626(+)
chr20:61766612-61767212(+)
chr20:61767511-61768111(+)
chr20:61767970-61768570(+)
chr20:61769505-61770105(+)
chr20:61770160-61770760(+)
chr20:61770623-61771223(+)
chr20:61771170-61771770(+)
chr20:61771780-61772380(+)
chr20:61772262-61772862(+)
chr20:61773537-61774137(+)
chr20:61774213-61774813(+)
chr20:61776406-61777006(+)
chr20:61778750-61779350(+)
chr20:61780016-61780616(+)
chr20:61780884-61781484(+)
chr20:61781335-61781935(+)
chr20:61782420-61783020(+)
chr20:61783131-61783731(+)
chr20:61783972-61784572(+)
chr20:61785729-61786329(+)
chr20:61786473-61787073(+)
chr20:61787413-61788013(+)
chr20:61788598-61789198(+)
chr20:61789515-61790115(+)
chr20:61790074-61790674(+)
chr20:61791433-61792033(+)
chr20:61792387-61792987(+)
chr20:61794180-61794780(+)
chr20:61794818-61795418(+)
chr20:61796335-61796935(+)
chr20:61796750-61797350(+)
chr20:61797410-61798010(+)
chr20:61797885-61798485(+)
chr20:61798447-61799047(+)
chr20:61799114-61799714(+)
chr20:61800941-61801541(+)
chr20:61801809-61802409(+)
chr20:61802583-61803183(+)
chr20:61803963-61804563(+)
chr20:61804575-61805175(+)
chr20:61805100-61805700(+)
chr20:61805535-61806135(+)
chr20:61805950-61806550(+)
chr20:61806555-61807155(+)
chr20:61807195-61807795(+)
chr20:61807848-61808448(+)
chr20:61808549-61809149(+)
chr20:61809033-61809633(+)
chr20:61809646-61810246(+)
chr20:61810414-61811014(+)
chr20:61811625-61812225(+)
chr20:61812940-61813540(+)
chr20:61813581-61814181(+)
chr20:61814019-61814619(+)
chr20:61814562-61815162(+)
chr20:61815470-61816070(+)
chr20:61817827-61818427(+)
chr20:61819228-61819828(+)
chr20:61820405-61821005(+)
chr20:61821923-61822523(+)
chr20:61822662-61823262(+)
chr20:61824089-61824689(+)
chr20:61825216-61825816(+)
chr20:61825808-61826408(+)
chr20:61827383-61827983(+)
chr20:61828201-61828801(+)
chr20:61829895-61830495(+)
chr20:61832555-61833155(+)
chr20:61833258-61833858(+)
chr20:61834323-61834923(+)
chr20:61835651-61836251(+)
chr20:61837250-61837850(+)
chr20:61838164-61838764(+)
chr20:61838730-61839330(+)
chr20:61839870-61840470(+)
chr20:61841310-61841910(+)
chr20:61843551-61844151(+)
chr20:61844033-61844633(+)
chr20:61845780-61846380(+)
chr20:61846337-61846937(+)
chr20:61846849-61847449(+)
chr20:61847338-61847938(+)
chr20:61847891-61848491(+)
chr20:61848433-61849033(+)
chr20:61849027-61849627(+)
chr20:61850082-61850682(+)
chr20:61850899-61851499(+)
chr20:61851400-61852000(+)
chr20:61852295-61852895(+)
chr20:61852959-61853559(+)
chr20:61853829-61854429(+)
chr20:61854595-61855195(+)
chr20:61855441-61856041(+)
chr20:61855924-61856524(+)
chr20:61857225-61857825(+)
chr20:61857691-61858291(+)
chr20:61859460-61860060(+)
chr20:61860121-61860721(+)
chr20:61861343-61861943(+)
chr20:61862075-61862675(+)
chr20:61863150-61863750(+)
chr20:61863614-61864214(+)
chr20:61864386-61864986(+)
chr20:61864821-61865421(+)
chr20:61865276-61865876(+)
chr20:61866056-61866656(+)
chr20:61866710-61867310(+)
chr20:61867598-61868198(+)
chr20:61869762-61870362(+)
chr20:61872534-61873134(+)
chr20:61873674-61874274(+)
chr20:61874366-61874966(+)
chr20:61875008-61875608(+)
chr20:61875805-61876405(+)
chr20:61876489-61877089(+)
chr20:61878033-61878633(+)
chr20:61878871-61879471(+)
chr20:61879359-61879959(+)
chr20:61880481-61881081(+)
chr20:61881369-61881969(+)
chr20:61882158-61882758(+)
chr20:61882613-61883213(+)
chr20:61883843-61884443(+)
chr20:61884803-61885403(+)
chr20:61885705-61886305(+)
chr20:61886148-61886748(+)
chr20:61887232-61887832(+)
chr20:61888599-61889199(+)
chr20:61889191-61889791(+)
chr20:61890028-61890628(+)
chr20:61890490-61891090(+)
chr20:61891406-61892006(+)
chr20:61892146-61892746(+)
chr20:61892729-61893329(+)
chr20:61893150-61893750(+)
chr20:61893890-61894490(+)
chr20:61895216-61895816(+)
chr20:61895760-61896360(+)
chr20:61896250-61896850(+)
chr20:61896882-61897482(+)
chr20:61897391-61897991(+)
chr20:61898900-61899500(+)
chr20:61899510-61900110(+)
chr20:61900020-61900620(+)
chr20:61901170-61901770(+)
chr20:61901658-61902258(+)
chr20:61902080-61902680(+)
chr20:61903339-61903939(+)
chr20:61903816-61904416(+)
chr20:61904270-61904870(+)
chr20:61905031-61905631(+)
chr20:61905673-61906273(+)
chr20:61906103-61906703(+)
chr20:61906984-61907584(+)
chr20:61907996-61908596(+)
chr20:61908853-61909453(+)
chr20:61909349-61909949(+)
chr20:61909918-61910518(+)
chr20:61912369-61912969(+)
chr20:61913381-61913981(+)
chr20:61914210-61914810(+)
chr20:61915351-61915951(+)
chr20:61915805-61916405(+)
chr20:61917595-61918195(+)
chr20:61918650-61919250(+)
chr20:61919136-61919736(+)
chr20:61921114-61921714(+)
chr20:61921835-61922435(+)
chr20:61922413-61923013(+)
chr20:61923159-61923759(+)
chr20:61924556-61925156(+)
chr20:61925095-61925695(+)
chr20:61925930-61926530(+)
chr20:61926666-61927266(+)
chr20:61927175-61927775(+)
chr20:61927755-61928355(+)
chr20:61928414-61929014(+)
chr20:61929838-61930438(+)
chr20:61934610-61935210(+)
chr20:61936452-61937052(+)
chr20:61936950-61937550(+)
chr20:61937469-61938069(+)
chr20:61938258-61938858(+)
chr20:61940757-61941357(+)
chr20:61941769-61942369(+)
chr20:61942185-61942785(+)
chr20:61943102-61943702(+)
chr20:61943870-61944470(+)
chr20:61944442-61945042(+)
chr20:61945108-61945708(+)
chr20:61946370-61946970(+)
chr20:61946817-61947417(+)
chr20:61948010-61948610(+)
chr20:61949095-61949695(+)
chr20:61951035-61951635(+)
chr20:61951541-61952141(+)
chr20:61952507-61953107(+)
chr20:61953655-61954255(+)
chr20:61954110-61954710(+)
chr20:61954706-61955306(+)
chr20:61956735-61957335(+)
chr20:61957575-61958175(+)
chr20:61958237-61958837(+)
chr20:61958770-61959370(+)
chr20:61959196-61959796(+)
chr20:61959864-61960464(+)
chr20:61961614-61962214(+)
chr20:61962141-61962741(+)
chr20:61963000-61963600(+)
chr20:61963510-61964110(+)
chr20:61964255-61964855(+)
chr20:61964749-61965349(+)
chr20:61965436-61966036(+)
chr20:61966352-61966952(+)
chr20:61967037-61967637(+)
chr20:61969034-61969634(+)
chr20:61970486-61971086(+)
chr20:61971449-61972049(+)
chr20:61973044-61973644(+)
chr20:61973847-61974447(+)
chr20:61974510-61975110(+)
chr20:61975205-61975805(+)
chr20:61975776-61976376(+)
chr20:61976326-61976926(+)
chr20:61976947-61977547(+)
chr20:61977577-61978177(+)
chr20:61978413-61979013(+)
chr20:61978931-61979531(+)
chr20:61982496-61983096(+)
chr20:61983145-61983745(+)
chr20:61983546-61984146(+)
chr20:61984039-61984639(+)
chr20:61985257-61985857(+)
chr20:61986248-61986848(+)
chr20:61987270-61987870(+)
chr20:61988015-61988615(+)
chr20:61988510-61989110(+)
chr20:61989143-61989743(+)
chr20:61989716-61990316(+)
chr20:61990368-61990968(+)
chr20:61990816-61991416(+)
chr20:61991464-61992064(+)
chr20:61991967-61992567(+)
chr20:61992428-61993028(+)
chr20:61992975-61993575(+)
chr20:61993658-61994258(+)
chr20:61994387-61994987(+)
chr20:61994953-61995553(+)
chr20:61995413-61996013(+)
chr20:61996458-61997058(+)
chr20:61998260-61998860(+)
chr20:61998947-61999547(+)
chr20:62000199-62000799(+)
chr20:62000963-62001563(+)
chr20:62002001-62002601(+)
chr20:62004568-62005168(+)
chr20:62005749-62006349(+)
chr20:62006931-62007531(+)
chr20:62007661-62008261(+)
chr20:62008674-62009274(+)
chr20:62009291-62009891(+)
chr20:62009882-62010482(+)
chr20:62010555-62011155(+)
chr20:62011125-62011725(+)
chr20:62011564-62012164(+)
chr20:62012337-62012937(+)
chr20:62013039-62013639(+)
chr20:62013803-62014403(+)
chr20:62014560-62015160(+)
chr20:62015184-62015784(+)
chr20:62016910-62017510(+)
chr20:62017480-62018080(+)
chr20:62018494-62019094(+)
chr20:62018970-62019570(+)
chr20:62022340-62022940(+)
chr20:62023393-62023993(+)
chr20:62023856-62024456(+)
chr20:62024449-62025049(+)
chr20:62025359-62025959(+)
chr20:62025772-62026372(+)
chr20:62026225-62026825(+)
chr20:62026972-62027572(+)
chr20:62027505-62028105(+)
chr20:62028120-62028720(+)
chr20:62028764-62029364(+)
chr20:62029550-62030150(+)
chr20:62029955-62030555(+)
chr20:62030491-62031091(+)
chr20:62031648-62032248(+)
chr20:62032071-62032671(+)
chr20:62033405-62034005(+)
chr20:62034035-62034635(+)
chr20:62034500-62035100(+)
chr20:62035377-62035977(+)
chr20:62036478-62037078(+)
chr20:62037297-62037897(+)
chr20:62037764-62038364(+)
chr20:62038275-62038875(+)
chr20:62039295-62039895(+)
chr20:62040283-62040883(+)
chr20:62040789-62041389(+)
chr20:62041635-62042235(+)
chr20:62042140-62042740(+)
chr20:62042931-62043531(+)
chr20:62043491-62044091(+)
chr20:62045034-62045634(+)
chr20:62045475-62046075(+)
chr20:62046156-62046756(+)
chr20:62047181-62047781(+)
chr20:62047864-62048464(+)
chr20:62048386-62048986(+)
chr20:62048848-62049448(+)
chr20:62050275-62050875(+)
chr20:62051695-62052295(+)
chr20:62053561-62054161(+)
chr20:62054870-62055470(+)
chr20:62056051-62056651(+)
chr20:62057300-62057900(+)
chr20:62057825-62058425(+)
chr20:62058517-62059117(+)
chr20:62058990-62059590(+)
chr20:62060370-62060970(+)
chr20:62061570-62062170(+)
chr20:62063133-62063733(+)
chr20:62063921-62064521(+)
chr20:62064610-62065210(+)
chr20:62065096-62065696(+)
chr20:62065660-62066260(+)
chr20:62066087-62066687(+)
chr20:62066821-62067421(+)
chr20:62068659-62069259(+)
chr20:62069375-62069975(+)
chr20:62070969-62071569(+)
chr20:62071810-62072410(+)
chr20:62072420-62073020(+)
chr20:62072908-62073508(+)
chr20:62073353-62073953(+)
chr20:62075809-62076409(+)
chr20:62076370-62076970(+)
chr20:62077418-62078018(+)
chr20:62077855-62078455(+)
chr20:62079249-62079849(+)
chr20:62079863-62080463(+)
chr20:62080374-62080974(+)
chr20:62080835-62081435(+)
chr20:62081379-62081979(+)
chr20:62082450-62083050(+)
chr20:62083170-62083770(+)
chr20:62083610-62084210(+)
chr20:62084221-62084821(+)
chr20:62085168-62085768(+)
chr20:62086249-62086849(+)
chr20:62087483-62088083(+)
chr20:62088106-62088706(+)
chr20:62088975-62089575(+)
chr20:62090395-62090995(+)
chr20:62091221-62091821(+)
chr20:62091959-62092559(+)
chr20:62092606-62093206(+)
chr20:62093520-62094120(+)
chr20:62094630-62095230(+)
chr20:62095097-62095697(+)
chr20:62096790-62097390(+)
chr20:62097260-62097860(+)
chr20:62097663-62098263(+)
chr20:62098532-62099132(+)
chr20:62099810-62100410(+)
chr20:62100380-62100980(+)
chr20:62101403-62102003(+)
chr20:62102264-62102864(+)
chr20:62103095-62103695(+)
chr20:62103765-62104365(+)
chr20:62104363-62104963(+)
chr20:62105300-62105900(+)
chr20:62106462-62107062(+)
chr20:62108379-62108979(+)
chr20:62109070-62109670(+)
chr20:62109853-62110453(+)
chr20:62110335-62110935(+)
chr20:62111170-62111770(+)
chr20:62112550-62113150(+)
chr20:62113434-62114034(+)
chr20:62114333-62114933(+)
chr20:62115055-62115655(+)
chr20:62115873-62116473(+)
chr20:62116763-62117363(+)
chr20:62117903-62118503(+)
chr20:62119069-62119669(+)
chr20:62119514-62120114(+)
chr20:62120007-62120607(+)
chr20:62121826-62122426(+)
chr20:62124567-62125167(+)
chr20:62125150-62125750(+)
chr20:62125781-62126381(+)
chr20:62126295-62126895(+)
chr20:62127388-62127988(+)
chr20:62127846-62128446(+)
chr20:62128384-62128984(+)
chr20:62128855-62129455(+)
chr20:62129308-62129908(+)
chr20:62130310-62130910(+)
chr20:62130903-62131503(+)
chr20:62131699-62132299(+)
chr20:62132441-62133041(+)
chr20:62133201-62133801(+)
chr20:62133843-62134443(+)
chr20:62134690-62135290(+)
chr20:62137410-62138010(+)
chr20:62138566-62139166(+)
chr20:62139480-62140080(+)
chr20:62140372-62140972(+)
chr20:62141406-62142006(+)
chr20:62142213-62142813(+)
chr20:62145758-62146358(+)
chr20:62148597-62149197(+)
chr20:62149103-62149703(+)
chr20:62149819-62150419(+)
chr20:62150411-62151011(+)
chr20:62151228-62151828(+)
chr20:62151727-62152327(+)
chr20:62152215-62152815(+)
chr20:62153091-62153691(+)
chr20:62154330-62154930(+)
chr20:62155584-62156184(+)
chr20:62156200-62156800(+)
chr20:62157167-62157767(+)
chr20:62158356-62158956(+)
chr20:62159174-62159774(+)
chr20:62160279-62160879(+)
chr20:62160796-62161396(+)
chr20:62161947-62162547(+)
chr20:62163096-62163696(+)
chr20:62163786-62164386(+)
chr20:62165279-62165879(+)
chr20:62166412-62167012(+)
chr20:62167586-62168186(+)
chr20:62167995-62168595(+)
chr20:62168462-62169062(+)
chr20:62169153-62169753(+)
chr20:62169976-62170576(+)
chr20:62170597-62171197(+)
chr20:62171680-62172280(+)
chr20:62173198-62173798(+)
chr20:62174028-62174628(+)
chr20:62174875-62175475(+)
chr20:62175654-62176254(+)
chr20:62176393-62176993(+)
chr20:62177047-62177647(+)
chr20:62177470-62178070(+)
chr20:62178001-62178601(+)
chr20:62178833-62179433(+)
chr20:62179309-62179909(+)
chr20:62179846-62180446(+)
chr20:62180346-62180946(+)
chr20:62181163-62181763(+)
chr20:62182360-62182960(+)
chr20:62183216-62183816(+)
chr20:62183947-62184547(+)
chr20:62184595-62185195(+)
chr20:62185159-62185759(+)
chr20:62185681-62186281(+)
chr20:62186448-62187048(+)
chr20:62186935-62187535(+)
chr20:62188180-62188780(+)
chr20:62188750-62189350(+)
chr20:62190295-62190895(+)
chr20:62190755-62191355(+)
chr20:62193554-62194154(+)
chr20:62194137-62194737(+)
chr20:62194810-62195410(+)
chr20:62195367-62195967(+)
chr20:62196850-62197450(+)
chr20:62197680-62198280(+)
chr20:62198181-62198781(+)
chr20:62198890-62199490(+)
chr20:62199620-62200220(+)
chr20:62200221-62200821(+)
chr20:62201350-62201950(+)
chr20:62201901-62202501(+)
chr20:62204224-62204824(+)
chr20:62204932-62205532(+)
chr20:62205386-62205986(+)
chr20:62206565-62207165(+)
chr20:62206966-62207566(+)
chr20:62207570-62208170(+)
chr20:62208558-62209158(+)
chr20:62209811-62210411(+)
chr20:62210495-62211095(+)
chr20:62211280-62211880(+)
chr20:62212033-62212633(+)
chr20:62212646-62213246(+)
chr20:62214287-62214887(+)
chr20:62216338-62216938(+)
chr20:62217146-62217746(+)
chr20:62218037-62218637(+)
chr20:62218973-62219573(+)
chr20:62219377-62219977(+)
chr20:62220363-62220963(+)
chr20:62220868-62221468(+)
chr20:62222550-62223150(+)
chr20:62223787-62224387(+)
chr20:62225215-62225815(+)
chr20:62227064-62227664(+)
chr20:62228730-62229330(+)
chr20:62229386-62229986(+)
chr20:62231358-62231958(+)
chr20:62232979-62233579(+)
chr20:62233582-62234182(+)
chr20:62241190-62241790(+)
chr20:62241844-62242444(+)
chr20:62242745-62243345(+)
chr20:62243713-62244313(+)
chr20:62244441-62245041(+)
chr20:62244860-62245460(+)
chr20:62245469-62246069(+)
chr20:62248299-62248899(+)
chr20:62248786-62249386(+)
chr20:62249462-62250062(+)
chr20:62249980-62250580(+)
chr20:62250827-62251427(+)
chr20:62251550-62252150(+)
chr20:62252081-62252681(+)
chr20:62253264-62253864(+)
chr20:62253832-62254432(+)
chr20:62255030-62255630(+)
chr20:62255685-62256285(+)
chr20:62256150-62256750(+)
chr20:62256602-62257202(+)
chr20:62257135-62257735(+)
chr20:62258102-62258702(+)
chr20:62258790-62259390(+)
chr20:62259483-62260083(+)
chr20:62259889-62260489(+)
chr20:62260798-62261398(+)
chr20:62262622-62263222(+)
chr20:62263395-62263995(+)
chr20:62263950-62264550(+)
chr20:62264931-62265531(+)
chr20:62265563-62266163(+)
chr20:62266545-62267145(+)
chr20:62266998-62267598(+)
chr20:62267993-62268593(+)
chr20:62268422-62269022(+)
chr20:62270427-62271027(+)
chr20:62270941-62271541(+)
chr20:62271891-62272491(+)
chr20:62272614-62273214(+)
chr20:62273091-62273691(+)
chr20:62273732-62274332(+)
chr20:62274152-62274752(+)
chr20:62274798-62275398(+)
chr20:62275221-62275821(+)
chr20:62276462-62277062(+)
chr20:62277810-62278410(+)
chr20:62279391-62279991(+)
chr20:62280463-62281063(+)
chr20:62281489-62282089(+)
chr20:62282756-62283356(+)
chr20:62283197-62283797(+)
chr20:62283657-62284257(+)
chr20:62284546-62285146(+)
chr20:62285342-62285942(+)
chr20:62285814-62286414(+)
chr20:62286523-62287123(+)
chr20:62286930-62287530(+)
chr20:62287721-62288321(+)
chr20:62288514-62289114(+)
chr20:62288923-62289523(+)
chr20:62289510-62290110(+)
chr20:62290043-62290643(+)
chr20:62290600-62291200(+)
chr20:62293655-62294255(+)
chr20:62294245-62294845(+)
chr20:62294976-62295576(+)
chr20:62296131-62296731(+)
chr20:62297438-62298038(+)
chr20:62299142-62299742(+)
chr20:62303608-62304208(+)
chr20:62305143-62305743(+)
chr20:62306819-62307419(+)
chr20:62309623-62310223(+)
chr20:62310423-62311023(+)
chr20:62311793-62312393(+)
chr20:62312450-62313050(+)
chr20:62313189-62313789(+)
chr20:62313633-62314233(+)
chr20:62314344-62314944(+)
chr20:62314976-62315576(+)
chr20:62316715-62317315(+)
chr20:62317170-62317770(+)
chr20:62317967-62318567(+)
chr20:62319040-62319640(+)
chr20:62319728-62320328(+)
chr20:62320467-62321067(+)
chr20:62321068-62321668(+)
chr20:62321650-62322250(+)
chr20:62322100-62322700(+)
chr20:62322548-62323148(+)
chr20:62323177-62323777(+)
chr20:62323845-62324445(+)
chr20:62324852-62325452(+)
chr20:62325403-62326003(+)
chr20:62325910-62326510(+)
chr20:62326387-62326987(+)
chr20:62326920-62327520(+)
chr20:62327529-62328129(+)
chr20:62328053-62328653(+)
chr20:62328539-62329139(+)
chr20:62329003-62329603(+)
chr20:62329421-62330021(+)
chr20:62330271-62330871(+)
chr20:62331005-62331605(+)
chr20:62331738-62332338(+)
chr20:62332390-62332990(+)
chr20:62332964-62333564(+)
chr20:62333590-62334190(+)
chr20:62334030-62334630(+)
chr20:62334432-62335032(+)
chr20:62335300-62335900(+)
chr20:62335931-62336531(+)
chr20:62336625-62337225(+)
chr20:62337565-62338165(+)
chr20:62338164-62338764(+)
chr20:62339020-62339620(+)
chr20:62339645-62340245(+)
chr20:62340260-62340860(+)
chr20:62341830-62342430(+)
chr20:62342430-62343030(+)
chr20:62345550-62346150(+)
chr20:62346062-62346662(+)
chr20:62347430-62348030(+)
chr20:62350300-62350900(+)
chr20:62351990-62352590(+)
chr20:62352610-62353210(+)
chr20:62354190-62354790(+)
chr20:62356570-62357170(+)
chr20:62358079-62358679(+)
chr20:62358693-62359293(+)
chr20:62359764-62360364(+)
chr20:62360610-62361210(+)
chr20:62361339-62361939(+)
chr20:62362012-62362612(+)
chr20:62364069-62364669(+)
chr20:62365830-62366430(+)
chr20:62366575-62367175(+)
chr20:62367038-62367638(+)
chr20:62367569-62368169(+)
chr20:62368343-62368943(+)
chr20:62368763-62369363(+)
chr20:62369233-62369833(+)
chr20:62370065-62370665(+)
chr20:62370645-62371245(+)
chr20:62371369-62371969(+)
chr20:62372056-62372656(+)
chr20:62372600-62373200(+)
chr20:62373205-62373805(+)
chr20:62373770-62374370(+)
chr20:62374688-62375288(+)
chr20:62375345-62375945(+)
chr20:62375880-62376480(+)
chr20:62376306-62376906(+)
chr20:62376723-62377323(+)
chr20:62377347-62377947(+)
chr20:62377996-62378596(+)
chr20:62378692-62379292(+)
chr20:62379323-62379923(+)
chr20:62379803-62380403(+)
chr20:62381019-62381619(+)
chr20:62382256-62382856(+)
chr20:62382989-62383589(+)
chr20:62383942-62384542(+)
chr20:62385170-62385770(+)
chr20:62386433-62387033(+)
chr20:62387210-62387810(+)
chr20:62387870-62388470(+)
chr20:62389160-62389760(+)
chr20:62390827-62391427(+)
chr20:62396375-62396975(+)
chr20:62397990-62398590(+)
chr20:62398579-62399179(+)
chr20:62399130-62399730(+)
chr20:62400106-62400706(+)
chr20:62401059-62401659(+)
chr20:62401510-62402110(+)
chr20:62402129-62402729(+)
chr20:62404142-62404742(+)
chr20:62404976-62405576(+)
chr20:62405544-62406144(+)
chr20:62406372-62406972(+)
chr20:62406887-62407487(+)
chr20:62409307-62409907(+)
chr20:62410061-62410661(+)
chr20:62413300-62413900(+)
chr20:62414795-62415395(+)
chr20:62417071-62417671(+)
chr20:62417485-62418085(+)
chr20:62418503-62419103(+)
chr20:62418973-62419573(+)
chr20:62420484-62421084(+)
chr20:62421423-62422023(+)
chr20:62421968-62422568(+)
chr20:62423024-62423624(+)
chr20:62424269-62424869(+)
chr20:62425676-62426276(+)
chr20:62426282-62426882(+)
chr20:62426814-62427414(+)
chr20:62427362-62427962(+)
chr20:62430376-62430976(+)
chr20:62430820-62431420(+)
chr20:62431307-62431907(+)
chr20:62431824-62432424(+)
chr20:62432384-62432984(+)
chr20:62433699-62434299(+)
chr20:62434170-62434770(+)
chr20:62434688-62435288(+)
chr20:62435095-62435695(+)
chr20:62436614-62437214(+)
chr20:62438885-62439485(+)
chr20:62439378-62439978(+)
chr20:62440480-62441080(+)
chr20:62442126-62442726(+)
chr20:62445651-62446251(+)
chr20:62446058-62446658(+)
chr20:62446786-62447386(+)
chr20:62447675-62448275(+)
chr20:62449059-62449659(+)
chr20:62450851-62451451(+)
chr20:62453096-62453696(+)
chr20:62453602-62454202(+)
chr20:62455010-62455610(+)
chr20:62456626-62457226(+)
chr20:62457150-62457750(+)
chr20:62458039-62458639(+)
chr20:62459706-62460306(+)
chr20:62460330-62460930(+)
chr20:62461125-62461725(+)
chr20:62461699-62462299(+)
chr20:62462351-62462951(+)
chr20:62462908-62463508(+)
chr20:62463344-62463944(+)
chr20:62463750-62464350(+)
chr20:62464275-62464875(+)
chr20:62464944-62465544(+)
chr20:62465392-62465992(+)
chr20:62466223-62466823(+)
chr20:62466723-62467323(+)
chr20:62467860-62468460(+)
chr20:62468732-62469332(+)
chr20:62469228-62469828(+)
chr20:62471568-62472168(+)
chr20:62473538-62474138(+)
chr20:62474524-62475124(+)
chr20:62475086-62475686(+)
chr20:62475728-62476328(+)
chr20:62476212-62476812(+)
chr20:62477595-62478195(+)
chr20:62478419-62479019(+)
chr20:62478897-62479497(+)
chr20:62479301-62479901(+)
chr20:62479820-62480420(+)
chr20:62480310-62480910(+)
chr20:62481138-62481738(+)
chr20:62482135-62482735(+)
chr20:62482573-62483173(+)
chr20:62483494-62484094(+)
chr20:62484733-62485333(+)
chr20:62485429-62486029(+)
chr20:62486131-62486731(+)
chr20:62486671-62487271(+)
chr20:62487431-62488031(+)
chr20:62488231-62488831(+)
chr20:62488710-62489310(+)
chr20:62489313-62489913(+)
chr20:62489999-62490599(+)
chr20:62490496-62491096(+)
chr20:62490990-62491590(+)
chr20:62491738-62492338(+)
chr20:62492147-62492747(+)
chr20:62492648-62493248(+)
chr20:62493088-62493688(+)
chr20:62493613-62494213(+)
chr20:62494022-62494622(+)
chr20:62494901-62495501(+)
chr20:62495432-62496032(+)
chr20:62496205-62496805(+)
chr20:62496924-62497524(+)
chr20:62497617-62498217(+)
chr20:62504695-62505295(+)
chr20:62505530-62506130(+)
chr20:62507936-62508536(+)
chr20:62508989-62509589(+)
chr20:62509398-62509998(+)
chr20:62510039-62510639(+)
chr20:62512634-62513234(+)
chr20:62513229-62513829(+)
chr20:62513829-62514429(+)
chr20:62514547-62515147(+)
chr20:62515773-62516373(+)
chr20:62516782-62517382(+)
chr20:62518399-62518999(+)
chr20:62518803-62519403(+)
chr20:62519322-62519922(+)
chr20:62519950-62520550(+)
chr20:62520522-62521122(+)
chr20:62521335-62521935(+)
chr20:62522105-62522705(+)
chr20:62522735-62523335(+)
chr20:62523770-62524370(+)
chr20:62525174-62525774(+)
chr20:62525650-62526250(+)
chr20:62526079-62526679(+)
chr20:62526980-62527580(+)
chr20:62527494-62528094(+)
chr20:62527903-62528503(+)
chr20:62530243-62530843(+)
chr20:62531515-62532115(+)
chr20:62532060-62532660(+)
chr20:62532578-62533178(+)
chr20:62534067-62534667(+)
chr20:62535000-62535600(+)
chr20:62535667-62536267(+)
chr20:62538650-62539250(+)
chr20:62539477-62540077(+)
chr20:62540891-62541491(+)
chr20:62542449-62543049(+)
chr20:62543702-62544302(+)
chr20:62544287-62544887(+)
chr20:62546726-62547326(+)
chr20:62547788-62548388(+)
chr20:62549118-62549718(+)
chr20:62550330-62550930(+)
chr20:62551429-62552029(+)
chr20:62554914-62555514(+)
chr20:62555619-62556219(+)
chr20:62556730-62557330(+)
chr20:62557625-62558225(+)
chr20:62558224-62558824(+)
chr20:62560457-62561057(+)
chr20:62560902-62561502(+)
chr20:62562280-62562880(+)
chr20:62563142-62563742(+)
chr20:62563955-62564555(+)
chr20:62564906-62565506(+)
chr20:62565599-62566199(+)
chr20:62566494-62567094(+)
chr20:62566950-62567550(+)
chr20:62567470-62568070(+)
chr20:62568845-62569445(+)
chr20:62569712-62570312(+)
chr20:62570613-62571213(+)
chr20:62571417-62572017(+)
chr20:62572109-62572709(+)
chr20:62572861-62573461(+)
chr20:62573493-62574093(+)
chr20:62574176-62574776(+)
chr20:62574670-62575270(+)
chr20:62577307-62577907(+)
chr20:62578238-62578838(+)
chr20:62578823-62579423(+)
chr20:62579655-62580255(+)
chr20:62580289-62580889(+)
chr20:62580721-62581321(+)
chr20:62581131-62581731(+)
chr20:62582316-62582916(+)
chr20:62582984-62583584(+)
chr20:62584450-62585050(+)
chr20:62585127-62585727(+)
chr20:62585879-62586479(+)
chr20:62586588-62587188(+)
chr20:62587030-62587630(+)
chr20:62587580-62588180(+)
chr20:62588432-62589032(+)
chr20:62588927-62589527(+)
chr20:62590134-62590734(+)
chr20:62590790-62591390(+)
chr20:62591445-62592045(+)
chr20:62593513-62594113(+)
chr20:62594437-62595037(+)
chr20:62595129-62595729(+)
chr20:62597390-62597990(+)
chr20:62597969-62598569(+)
chr20:62598630-62599230(+)
chr20:62599040-62599640(+)
chr20:62599510-62600110(+)
chr20:62600106-62600706(+)
chr20:62600598-62601198(+)
chr20:62601020-62601620(+)
chr20:62601520-62602120(+)
chr20:62602154-62602754(+)
chr20:62602810-62603410(+)
chr20:62603609-62604209(+)
chr20:62604270-62604870(+)
chr20:62605044-62605644(+)
chr20:62605603-62606203(+)
chr20:62606026-62606626(+)
chr20:62606807-62607407(+)
chr20:62607350-62607950(+)
chr20:62607800-62608400(+)
chr20:62608270-62608870(+)
chr20:62608955-62609555(+)
chr20:62609943-62610543(+)
chr20:62610702-62611302(+)
chr20:62611183-62611783(+)
chr20:62612144-62612744(+)
chr20:62612883-62613483(+)
chr20:62619425-62620025(+)
chr20:62630833-62631433(+)
chr20:62632206-62632806(+)
chr20:62632850-62633450(+)
chr20:62634598-62635198(+)
chr20:62635188-62635788(+)
chr20:62636585-62637185(+)
chr20:62637790-62638390(+)
chr20:62638287-62638887(+)
chr20:62639230-62639830(+)
chr20:62639695-62640295(+)
chr20:62640110-62640710(+)
chr20:62641217-62641817(+)
chr20:62641991-62642591(+)
chr20:62642738-62643338(+)
chr20:62644040-62644640(+)
chr20:62645030-62645630(+)
chr20:62645730-62646330(+)
chr20:62648773-62649373(+)
chr20:62649410-62650010(+)
chr20:62650550-62651150(+)
chr20:62650961-62651561(+)
chr20:62651550-62652150(+)
chr20:62652388-62652988(+)
chr20:62652931-62653531(+)
chr20:62653730-62654330(+)
chr20:62655010-62655610(+)
chr20:62655450-62656050(+)
chr20:62656494-62657094(+)
chr20:62657087-62657687(+)
chr20:62657610-62658210(+)
chr20:62658030-62658630(+)
chr20:62659346-62659946(+)
chr20:62661166-62661766(+)
chr20:62661868-62662468(+)
chr20:62663778-62664378(+)
chr20:62664452-62665052(+)
chr20:62665180-62665780(+)
chr20:62665856-62666456(+)
chr20:62666406-62667006(+)
chr20:62667125-62667725(+)
chr20:62667776-62668376(+)
chr20:62668350-62668950(+)
chr20:62668884-62669484(+)
chr20:62669768-62670368(+)
chr20:62670207-62670807(+)
chr20:62670842-62671442(+)
chr20:62671693-62672293(+)
chr20:62672369-62672969(+)
chr20:62673199-62673799(+)
chr20:62673692-62674292(+)
chr20:62674099-62674699(+)
chr20:62674975-62675575(+)
chr20:62675450-62676050(+)
chr20:62675991-62676591(+)
chr20:62676549-62677149(+)
chr20:62677231-62677831(+)
chr20:62677988-62678588(+)
chr20:62678434-62679034(+)
chr20:62679194-62679794(+)
chr20:62679693-62680293(+)
chr20:62680414-62681014(+)
chr20:62681096-62681696(+)
chr20:62681831-62682431(+)
chr20:62682390-62682990(+)
chr20:62682847-62683447(+)
chr20:62683452-62684052(+)
chr20:62684209-62684809(+)
chr20:62685184-62685784(+)
chr20:62685596-62686196(+)
chr20:62686382-62686982(+)
chr20:62687146-62687746(+)
chr20:62687881-62688481(+)
chr20:62688540-62689140(+)
chr20:62688997-62689597(+)
chr20:62689742-62690342(+)
chr20:62693607-62694207(+)
chr20:62694097-62694697(+)
chr20:62694847-62695447(+)
chr20:62695562-62696162(+)
chr20:62696030-62696630(+)
chr20:62696590-62697190(+)
chr20:62697224-62697824(+)
chr20:62697679-62698279(+)
chr20:62698482-62699082(+)
chr20:62699619-62700219(+)
chr20:62700203-62700803(+)
chr20:62700933-62701533(+)
chr20:62701867-62702467(+)
chr20:62702685-62703285(+)
chr20:62703306-62703906(+)
chr20:62703713-62704313(+)
chr20:62704607-62705207(+)
chr20:62705424-62706024(+)
chr20:62706071-62706671(+)
chr20:62706546-62707146(+)
chr20:62707395-62707995(+)
chr20:62707910-62708510(+)
chr20:62708312-62708912(+)
chr20:62708991-62709591(+)
chr20:62709419-62710019(+)
chr20:62710344-62710944(+)
chr20:62710918-62711518(+)
chr20:62711566-62712166(+)
chr20:62712248-62712848(+)
chr20:62712830-62713430(+)
chr20:62713451-62714051(+)
chr20:62714248-62714848(+)
chr20:62714710-62715310(+)
chr20:62715352-62715952(+)
chr20:62715867-62716467(+)
chr20:62717067-62717667(+)
chr20:62717490-62718090(+)
chr20:62718042-62718642(+)
chr20:62719808-62720408(+)
chr20:62720887-62721487(+)
chr20:62721499-62722099(+)
chr20:62722573-62723173(+)
chr20:62723031-62723631(+)
chr20:62723544-62724144(+)
chr20:62724384-62724984(+)
chr20:62724925-62725525(+)
chr20:62726121-62726721(+)
chr20:62726635-62727235(+)
chr20:62727230-62727830(+)
chr20:62729398-62729998(+)
chr20:62730351-62730951(+)
chr20:62731100-62731700(+)
chr20:62731523-62732123(+)
chr20:62731942-62732542(+)
chr20:62733317-62733917(+)
chr20:62733974-62734574(+)
chr20:62735223-62735823(+)
chr20:62736873-62737473(+)
chr20:62738654-62739254(+)
chr20:62739162-62739762(+)
chr20:62740376-62740976(+)
chr20:62741292-62741892(+)
chr20:62741868-62742468(+)
chr20:62742674-62743274(+)
chr20:62743160-62743760(+)
chr20:62743591-62744191(+)
chr20:62744447-62745047(+)
chr20:62745239-62745839(+)
chr20:62745753-62746353(+)
chr20:62746657-62747257(+)
chr20:62747365-62747965(+)
chr20:62748001-62748601(+)
chr20:62750540-62751140(+)
chr20:62751580-62752180(+)
chr20:62762625-62763225(+)
chr20:62763534-62764134(+)
chr20:62765291-62765891(+)
chr20:62765990-62766590(+)
chr20:62767035-62767635(+)
chr20:62767550-62768150(+)
chr20:62768718-62769318(+)
chr20:62770325-62770925(+)
chr20:62770743-62771343(+)
chr20:62771175-62771775(+)
chr20:62771886-62772486(+)
chr20:62772619-62773219(+)
chr20:62773868-62774468(+)
chr20:62774810-62775410(+)
chr20:62776726-62777326(+)
chr20:62777193-62777793(+)
chr20:62777686-62778286(+)
chr20:62778478-62779078(+)
chr20:62782449-62783049(+)
chr20:62782874-62783474(+)
chr20:62783354-62783954(+)
chr20:62784238-62784838(+)
chr20:62785748-62786348(+)
chr20:62786562-62787162(+)
chr20:62787376-62787976(+)
chr20:62787795-62788395(+)
chr20:62788561-62789161(+)
chr20:62789413-62790013(+)
chr20:62790153-62790753(+)
chr20:62790575-62791175(+)
chr20:62791241-62791841(+)
chr20:62791873-62792473(+)
chr20:62792381-62792981(+)
chr20:62793102-62793702(+)
chr20:62793711-62794311(+)
chr20:62794611-62795211(+)
chr20:62795545-62796145(+)
chr20:62796440-62797040(+)
chr20:62797271-62797871(+)
chr20:62798043-62798643(+)
chr20:62798810-62799410(+)
chr20:62799810-62800410(+)
chr20:62800416-62801016(+)
chr20:62801015-62801615(+)
chr20:62801820-62802420(+)
chr20:62802584-62803184(+)
chr20:62803384-62803984(+)
chr20:62807996-62808596(+)
chr20:62808800-62809400(+)
chr20:62809410-62810010(+)
chr20:62810800-62811400(+)
chr20:62811930-62812530(+)
chr20:62812807-62813407(+)
chr20:62813517-62814117(+)
chr20:62814520-62815120(+)
chr20:62816086-62816686(+)
chr20:62816847-62817447(+)
chr20:62817690-62818290(+)
chr20:62818755-62819355(+)
chr20:62819442-62820042(+)
chr20:62819983-62820583(+)
chr20:62820392-62820992(+)
chr20:62820794-62821394(+)
chr20:62821224-62821824(+)
chr20:62822404-62823004(+)
chr20:62823644-62824244(+)
chr20:62824592-62825192(+)
chr20:62825519-62826119(+)
chr20:62827516-62828116(+)
chr20:62827999-62828599(+)
chr20:62828617-62829217(+)
chr20:62829625-62830225(+)
chr20:62830204-62830804(+)
chr20:62830660-62831260(+)
chr20:62831080-62831680(+)
chr20:62831927-62832527(+)
chr20:62833018-62833618(+)
chr20:62833850-62834450(+)
chr20:62834412-62835012(+)
chr20:62835351-62835951(+)
chr20:62836821-62837421(+)
chr20:62837775-62838375(+)
chr20:62838845-62839445(+)
chr20:62839270-62839870(+)
chr20:62840038-62840638(+)
chr20:62840730-62841330(+)
chr20:62841800-62842400(+)
chr20:62842292-62842892(+)
chr20:62843055-62843655(+)
chr20:62843989-62844589(+)
chr20:62845150-62845750(+)
chr20:62845855-62846455(+)
chr20:62846287-62846887(+)
chr20:62847268-62847868(+)
chr20:62848036-62848636(+)
chr20:62848853-62849453(+)
chr20:62850459-62851059(+)
chr20:62850918-62851518(+)
chr20:62851736-62852336(+)
chr20:62852374-62852974(+)
chr20:62852788-62853388(+)
chr20:62853543-62854143(+)
chr20:62854069-62854669(+)
chr20:62854718-62855318(+)
chr20:62855190-62855790(+)
chr20:62855609-62856209(+)
chr20:62856075-62856675(+)
chr20:62857377-62857977(+)
chr20:62857950-62858550(+)
chr20:62858476-62859076(+)
chr20:62859320-62859920(+)
chr20:62860039-62860639(+)
chr20:62860786-62861386(+)
chr20:62861918-62862518(+)
chr20:62863245-62863845(+)
chr20:62864102-62864702(+)
chr20:62864512-62865112(+)
chr20:62864964-62865564(+)
chr20:62865590-62866190(+)
chr20:62866544-62867144(+)
chr20:62867734-62868334(+)
chr20:62869545-62870145(+)
chr20:62870193-62870793(+)
chr20:62871569-62872169(+)
chr20:62874069-62874669(+)
chr20:62875390-62875990(+)
chr20:62876462-62877062(+)
chr20:62877580-62878180(+)
chr20:62878021-62878621(+)
chr20:62878713-62879313(+)
chr20:62879277-62879877(+)
chr20:62880990-62881590(+)
chr20:62883964-62884564(+)
chr20:62884718-62885318(+)
chr20:62886173-62886773(+)
chr20:62886716-62887316(+)
chr20:62887138-62887738(+)
chr20:62887604-62888204(+)
chr20:62888208-62888808(+)
chr20:62888850-62889450(+)
chr20:62889302-62889902(+)
chr20:62890244-62890844(+)
chr20:62890820-62891420(+)
chr20:62891390-62891990(+)
chr20:62892368-62892968(+)
chr20:62893560-62894160(+)
chr20:62895330-62895930(+)
chr20:62896450-62897050(+)
chr20:62897955-62898555(+)
chr20:62899418-62900018(+)
chr20:62901215-62901815(+)
chr20:62902670-62903270(+)
chr20:62903250-62903850(+)
chr20:62906150-62906750(+)
chr20:62906970-62907570(+)
chr20:62908070-62908670(+)
chr20:62909099-62909699(+)
chr20:62909781-62910381(+)
chr20:62910310-62910910(+)
chr20:62911363-62911963(+)
chr20:62913590-62914190(+)
chr20:62914880-62915480(+)
chr20:62917937-62918537(+)
chr20:62918455-62919055(+)
chr20:62934955-62935555(+)
chr20:62940095-62940695(+)
chr20:62941035-62941635(+)
chr20:62946555-62947155(+)
chr20:62947176-62947776(+)
chr20:62947841-62948441(+)
chr20:62948491-62949091(+)
chr20:62949122-62949722(+)
chr20:62949736-62950336(+)
chr20:62950770-62951370(+)
chr20:62951250-62951850(+)
chr20:62953696-62954296(+)
chr20:62954770-62955370(+)
chr20:62955870-62956470(+)
chr20:62956530-62957130(+)
chr20:62958939-62959539(+)
chr20:62959386-62959986(+)
chr20:62960082-62960682(+)
chr20:62960800-62961400(+)
chr20:62963130-62963730(+)
chr20:62963815-62964415(+)
chr21:9414655-9415255(+)
chr21:9419073-9419673(+)
chr21:9420215-9420815(+)
chr21:9421254-9421854(+)
chr21:9422635-9423235(+)
chr21:9423100-9423700(+)
chr21:9423690-9424290(+)
chr21:9425670-9426270(+)
chr21:9428360-9428960(+)
chr21:9429031-9429631(+)
chr21:9430513-9431113(+)
chr21:9431794-9432394(+)
chr21:9432356-9432956(+)
chr21:9435443-9436043(+)
chr21:9435870-9436470(+)
chr21:9437152-9437752(+)
chr21:9437696-9438296(+)
chr21:9438240-9438840(+)
chr21:9438698-9439298(+)
chr21:9439203-9439803(+)
chr21:9439680-9440280(+)
chr21:9443044-9443644(+)
chr21:9443550-9444150(+)
chr21:9445531-9446131(+)
chr21:9447890-9448490(+)
chr21:9449955-9450555(+)
chr21:9453375-9453975(+)
chr21:9454855-9455455(+)
chr21:9459113-9459713(+)
chr21:9461255-9461855(+)
chr21:9462258-9462858(+)
chr21:9464473-9465073(+)
chr21:9465590-9466190(+)
chr21:9466330-9466930(+)
chr21:9466910-9467510(+)
chr21:9468668-9469268(+)
chr21:9475950-9476550(+)
chr21:9478712-9479312(+)
chr21:9480350-9480950(+)
chr21:9483060-9483660(+)
chr21:9483569-9484169(+)
chr21:9484060-9484660(+)
chr21:9484905-9485505(+)
chr21:9485639-9486239(+)
chr21:9487211-9487811(+)
chr21:9489310-9489910(+)
chr21:9490515-9491115(+)
chr21:9492057-9492657(+)
chr21:9492610-9493210(+)
chr21:9495393-9495993(+)
chr21:9496170-9496770(+)
chr21:9500850-9501450(+)
chr21:9501640-9502240(+)
chr21:9502650-9503250(+)
chr21:9504283-9504883(+)
chr21:9504860-9505460(+)
chr21:9507330-9507930(+)
chr21:9507750-9508350(+)
chr21:9508150-9508750(+)
chr21:9509650-9510250(+)
chr21:9510132-9510732(+)
chr21:9511090-9511690(+)
chr21:9511550-9512150(+)
chr21:9512355-9512955(+)
chr21:9512794-9513394(+)
chr21:9513263-9513863(+)
chr21:9514050-9514650(+)
chr21:9516875-9517475(+)
chr21:9517295-9517895(+)
chr21:9517970-9518570(+)
chr21:9518402-9519002(+)
chr21:9518920-9519520(+)
chr21:9520010-9520610(+)
chr21:9521275-9521875(+)
chr21:9522648-9523248(+)
chr21:9523590-9524190(+)
chr21:9524595-9525195(+)
chr21:9525810-9526410(+)
chr21:9526532-9527132(+)
chr21:9534850-9535450(+)
chr21:9535890-9536490(+)
chr21:9538894-9539494(+)
chr21:9539924-9540524(+)
chr21:9540625-9541225(+)
chr21:9542495-9543095(+)
chr21:9543432-9544032(+)
chr21:9543950-9544550(+)
chr21:9544791-9545391(+)
chr21:9545831-9546431(+)
chr21:9546535-9547135(+)
chr21:9547490-9548090(+)
chr21:9549154-9549754(+)
chr21:9557995-9558595(+)
chr21:9561171-9561771(+)
chr21:9562016-9562616(+)
chr21:9563175-9563775(+)
chr21:9569823-9570423(+)
chr21:9570350-9570950(+)
chr21:9573510-9574110(+)
chr21:9575294-9575894(+)
chr21:9576770-9577370(+)
chr21:9577416-9578016(+)
chr21:9578670-9579270(+)
chr21:9579630-9580230(+)
chr21:9580070-9580670(+)
chr21:9580995-9581595(+)
chr21:9583940-9584540(+)
chr21:9584370-9584970(+)
chr21:9584895-9585495(+)
chr21:9588898-9589498(+)
chr21:9590028-9590628(+)
chr21:9590950-9591550(+)
chr21:9591847-9592447(+)
chr21:9593448-9594048(+)
chr21:9594365-9594965(+)
chr21:9594920-9595520(+)
chr21:9645570-9646170(+)
chr21:9646286-9646886(+)
chr21:9648963-9649563(+)
chr21:9649670-9650270(+)
chr21:9650236-9650836(+)
chr21:9650825-9651425(+)
chr21:9651531-9652131(+)
chr21:9652542-9653142(+)
chr21:9653159-9653759(+)
chr21:9654853-9655453(+)
chr21:9655560-9656160(+)
chr21:9660375-9660975(+)
chr21:9661297-9661897(+)
chr21:9661789-9662389(+)
chr21:9662235-9662835(+)
chr21:9662649-9663249(+)
chr21:9663140-9663740(+)
chr21:9663613-9664213(+)
chr21:9664407-9665007(+)
chr21:9665185-9665785(+)
chr21:9667033-9667633(+)
chr21:9667667-9668267(+)
chr21:9668413-9669013(+)
chr21:9669310-9669910(+)
chr21:9669850-9670450(+)
chr21:9670468-9671068(+)
chr21:9671450-9672050(+)
chr21:9672960-9673560(+)
chr21:9673860-9674460(+)
chr21:9675250-9675850(+)
chr21:9676370-9676970(+)
chr21:9678270-9678870(+)
chr21:9679575-9680175(+)
chr21:9680314-9680914(+)
chr21:9683275-9683875(+)
chr21:9683982-9684582(+)
chr21:9684580-9685180(+)
chr21:9689738-9690338(+)
chr21:9690650-9691250(+)
chr21:9704950-9705550(+)
chr21:9706650-9707250(+)
chr21:9707907-9708507(+)
chr21:9708485-9709085(+)
chr21:9711850-9712450(+)
chr21:9713619-9714219(+)
chr21:9721670-9722270(+)
chr21:9726150-9726750(+)
chr21:9727271-9727871(+)
chr21:9845469-9846069(+)
chr21:9846234-9846834(+)
chr21:9847151-9847751(+)
chr21:9847817-9848417(+)
chr21:9848375-9848975(+)
chr21:9848995-9849595(+)
chr21:9849585-9850185(+)
chr21:9850190-9850790(+)
chr21:9850684-9851284(+)
chr21:9851102-9851702(+)
chr21:9851580-9852180(+)
chr21:9852168-9852768(+)
chr21:9852726-9853326(+)
chr21:9853260-9853860(+)
chr21:9854188-9854788(+)
chr21:9854847-9855447(+)
chr21:9855875-9856475(+)
chr21:9856290-9856890(+)
chr21:9856703-9857303(+)
chr21:9857312-9857912(+)
chr21:9857905-9858505(+)
chr21:9859450-9860050(+)
chr21:9860490-9861090(+)
chr21:9861029-9861629(+)
chr21:9861589-9862189(+)
chr21:9862738-9863338(+)
chr21:9863207-9863807(+)
chr21:9864334-9864934(+)
chr21:9865433-9866033(+)
chr21:9866012-9866612(+)
chr21:9866675-9867275(+)
chr21:9867100-9867700(+)
chr21:9867643-9868243(+)
chr21:9868598-9869198(+)
chr21:9869037-9869637(+)
chr21:9869628-9870228(+)
chr21:9870414-9871014(+)
chr21:9871393-9871993(+)
chr21:9871968-9872568(+)
chr21:9872615-9873215(+)
chr21:9873389-9873989(+)
chr21:9873903-9874503(+)
chr21:9874721-9875321(+)
chr21:9875130-9875730(+)
chr21:9875789-9876389(+)
chr21:9876348-9876948(+)
chr21:9877138-9877738(+)
chr21:9878151-9878751(+)
chr21:9878690-9879290(+)
chr21:9879228-9879828(+)
chr21:9879818-9880418(+)
chr21:9880775-9881375(+)
chr21:9881418-9882018(+)
chr21:9882643-9883243(+)
chr21:9883530-9884130(+)
chr21:9885593-9886193(+)
chr21:9886170-9886770(+)
chr21:9887255-9887855(+)
chr21:9887909-9888509(+)
chr21:9888432-9889032(+)
chr21:9889143-9889743(+)
chr21:9889610-9890210(+)
chr21:9890585-9891185(+)
chr21:9891928-9892528(+)
chr21:9892457-9893057(+)
chr21:9892964-9893564(+)
chr21:9893546-9894146(+)
chr21:9894062-9894662(+)
chr21:9894835-9895435(+)
chr21:9895468-9896068(+)
chr21:9896070-9896670(+)
chr21:9896715-9897315(+)
chr21:9898230-9898830(+)
chr21:9901225-9901825(+)
chr21:9902140-9902740(+)
chr21:9902623-9903223(+)
chr21:9903195-9903795(+)
chr21:9903805-9904405(+)
chr21:9904254-9904854(+)
chr21:9905022-9905622(+)
chr21:9905671-9906271(+)
chr21:9906130-9906730(+)
chr21:9906538-9907138(+)
chr21:9907065-9907665(+)
chr21:9907562-9908162(+)
chr21:9908053-9908653(+)
chr21:9908698-9909298(+)
chr21:9909427-9910027(+)
chr21:9910131-9910731(+)
chr21:9910755-9911355(+)
chr21:9911236-9911836(+)
chr21:9911682-9912282(+)
chr21:9912138-9912738(+)
chr21:9912815-9913415(+)
chr21:9913246-9913846(+)
chr21:9913698-9914298(+)
chr21:9914265-9914865(+)
chr21:9914729-9915329(+)
chr21:9915440-9916040(+)
chr21:9916174-9916774(+)
chr21:9916870-9917470(+)
chr21:9919170-9919770(+)
chr21:9920455-9921055(+)
chr21:9920970-9921570(+)
chr21:9921843-9922443(+)
chr21:9922292-9922892(+)
chr21:9923020-9923620(+)
chr21:9923809-9924409(+)
chr21:9925174-9925774(+)
chr21:9925640-9926240(+)
chr21:9926192-9926792(+)
chr21:9926838-9927438(+)
chr21:9927911-9928511(+)
chr21:9928633-9929233(+)
chr21:9929624-9930224(+)
chr21:9931484-9932084(+)
chr21:9941595-9942195(+)
chr21:9949910-9950510(+)
chr21:9951243-9951843(+)
chr21:9951720-9952320(+)
chr21:9952315-9952915(+)
chr21:9953568-9954168(+)
chr21:9954600-9955200(+)
chr21:9955277-9955877(+)
chr21:9955990-9956590(+)
chr21:9957354-9957954(+)
chr21:9957898-9958498(+)
chr21:9958478-9959078(+)
chr21:9959022-9959622(+)
chr21:9960810-9961410(+)
chr21:9962375-9962975(+)
chr21:9964315-9964915(+)
chr21:9965555-9966155(+)
chr21:9967571-9968171(+)
chr21:9968131-9968731(+)
chr21:9969567-9970167(+)
chr21:9975411-9976011(+)
chr21:9976605-9977205(+)
chr21:9981920-9982520(+)
chr21:9982330-9982930(+)
chr21:9982770-9983370(+)
chr21:9988610-9989210(+)
chr21:9990800-9991400(+)
chr21:9995695-9996295(+)
chr21:9997210-9997810(+)
chr21:9998803-9999403(+)
chr21:9999337-9999937(+)
chr21:10000823-10001423(+)
chr21:10001246-10001846(+)
chr21:10001674-10002274(+)
chr21:10002810-10003410(+)
chr21:10003412-10004012(+)
chr21:10004129-10004729(+)
chr21:10005479-10006079(+)
chr21:10006152-10006752(+)
chr21:10008470-10009070(+)
chr21:10009110-10009710(+)
chr21:10009570-10010170(+)
chr21:10009995-10010595(+)
chr21:10011470-10012070(+)
chr21:10012170-10012770(+)
chr21:10012610-10013210(+)
chr21:10015306-10015906(+)
chr21:10015720-10016320(+)
chr21:10016651-10017251(+)
chr21:10017710-10018310(+)
chr21:10018960-10019560(+)
chr21:10019530-10020130(+)
chr21:10020594-10021194(+)
chr21:10021271-10021871(+)
chr21:10027318-10027918(+)
chr21:10028480-10029080(+)
chr21:10029490-10030090(+)
chr21:10030516-10031116(+)
chr21:10031152-10031752(+)
chr21:10033850-10034450(+)
chr21:10089510-10090110(+)
chr21:10101090-10101690(+)
chr21:10104875-10105475(+)
chr21:10131935-10132535(+)
chr21:10132715-10133315(+)
chr21:10134678-10135278(+)
chr21:10136949-10137549(+)
chr21:10138538-10139138(+)
chr21:10139076-10139676(+)
chr21:10139779-10140379(+)
chr21:10140479-10141079(+)
chr21:10147195-10147795(+)
chr21:10155590-10156190(+)
chr21:10163455-10164055(+)
chr21:10200998-10201598(+)
chr21:10204360-10204960(+)
chr21:10212190-10212790(+)
chr21:10366350-10366950(+)
chr21:10368111-10368711(+)
chr21:10369265-10369865(+)
chr21:10370119-10370719(+)
chr21:10370730-10371330(+)
chr21:10373080-10373680(+)
chr21:10375329-10375929(+)
chr21:10376910-10377510(+)
chr21:10378090-10378690(+)
chr21:10380730-10381330(+)
chr21:10381550-10382150(+)
chr21:10385640-10386240(+)
chr21:10387610-10388210(+)
chr21:10389300-10389900(+)
chr21:10390270-10390870(+)
chr21:10392161-10392761(+)
chr21:10392590-10393190(+)
chr21:10393880-10394480(+)
chr21:10396980-10397580(+)
chr21:10400990-10401590(+)
chr21:10401858-10402458(+)
chr21:10402390-10402990(+)
chr21:10403000-10403600(+)
chr21:10404935-10405535(+)
chr21:10406090-10406690(+)
chr21:10408210-10408810(+)
chr21:10415190-10415790(+)
chr21:10416250-10416850(+)
chr21:10417010-10417610(+)
chr21:10420033-10420633(+)
chr21:10420536-10421136(+)
chr21:10421773-10422373(+)
chr21:10422970-10423570(+)
chr21:10427590-10428190(+)
chr21:10428303-10428903(+)
chr21:10428850-10429450(+)
chr21:10429590-10430190(+)
chr21:10430710-10431310(+)
chr21:10434380-10434980(+)
chr21:10435647-10436247(+)
chr21:10436140-10436740(+)
chr21:10436716-10437316(+)
chr21:10437138-10437738(+)
chr21:10437970-10438570(+)
chr21:10439692-10440292(+)
chr21:10444410-10445010(+)
chr21:10446310-10446910(+)
chr21:10447315-10447915(+)
chr21:10449748-10450348(+)
chr21:10450351-10450951(+)
chr21:10454170-10454770(+)
chr21:10460490-10461090(+)
chr21:10461630-10462230(+)
chr21:10462150-10462750(+)
chr21:10462713-10463313(+)
chr21:10465335-10465935(+)
chr21:10467330-10467930(+)
chr21:10467810-10468410(+)
chr21:10473210-10473810(+)
chr21:10475501-10476101(+)
chr21:10480070-10480670(+)
chr21:10480730-10481330(+)
chr21:10483030-10483630(+)
chr21:10485915-10486515(+)
chr21:10490795-10491395(+)
chr21:10493615-10494215(+)
chr21:10494930-10495530(+)
chr21:10499390-10499990(+)
chr21:10500230-10500830(+)
chr21:10502410-10503010(+)
chr21:10503530-10504130(+)
chr21:10503950-10504550(+)
chr21:10504430-10505030(+)
chr21:10515270-10515870(+)
chr21:10516400-10517000(+)
chr21:10517086-10517686(+)
chr21:10518290-10518890(+)
chr21:10520100-10520700(+)
chr21:10521053-10521653(+)
chr21:10527560-10528160(+)
chr21:10530360-10530960(+)
chr21:10531095-10531695(+)
chr21:10531980-10532580(+)
chr21:10534872-10535472(+)
chr21:10536755-10537355(+)
chr21:10537730-10538330(+)
chr21:10538740-10539340(+)
chr21:10543810-10544410(+)
chr21:10544670-10545270(+)
chr21:10556029-10556629(+)
chr21:10556700-10557300(+)
chr21:10561950-10562550(+)
chr21:10562410-10563010(+)
chr21:10565350-10565950(+)
chr21:10565970-10566570(+)
chr21:10570804-10571404(+)
chr21:10572965-10573565(+)
chr21:10573648-10574248(+)
chr21:10574179-10574779(+)
chr21:10576583-10577183(+)
chr21:10579230-10579830(+)
chr21:10582915-10583515(+)
chr21:10587176-10587776(+)
chr21:10587910-10588510(+)
chr21:10588394-10588994(+)
chr21:10588954-10589554(+)
chr21:10589395-10589995(+)
chr21:10590230-10590830(+)
chr21:10593030-10593630(+)
chr21:10596276-10596876(+)
chr21:10596835-10597435(+)
chr21:10597261-10597861(+)
chr21:10597680-10598280(+)
chr21:10598291-10598891(+)
chr21:10598810-10599410(+)
chr21:10599800-10600400(+)
chr21:10601108-10601708(+)
chr21:10602091-10602691(+)
chr21:10602892-10603492(+)
chr21:10603520-10604120(+)
chr21:10604454-10605054(+)
chr21:10605140-10605740(+)
chr21:10605750-10606350(+)
chr21:10606418-10607018(+)
chr21:10606870-10607470(+)
chr21:10607400-10608000(+)
chr21:10608630-10609230(+)
chr21:10609152-10609752(+)
chr21:10609975-10610575(+)
chr21:10610450-10611050(+)
chr21:10611010-10611610(+)
chr21:10612798-10613398(+)
chr21:10613624-10614224(+)
chr21:10614526-10615126(+)
chr21:10615830-10616430(+)
chr21:10616993-10617593(+)
chr21:10617420-10618020(+)
chr21:10618090-10618690(+)
chr21:10618665-10619265(+)
chr21:10620710-10621310(+)
chr21:10621175-10621775(+)
chr21:10622311-10622911(+)
chr21:10623292-10623892(+)
chr21:10623930-10624530(+)
chr21:10624370-10624970(+)
chr21:10625130-10625730(+)
chr21:10626160-10626760(+)
chr21:10627030-10627630(+)
chr21:10628580-10629180(+)
chr21:10629624-10630224(+)
chr21:10630445-10631045(+)
chr21:10632070-10632670(+)
chr21:10632665-10633265(+)
chr21:10633680-10634280(+)
chr21:10634483-10635083(+)
chr21:10636050-10636650(+)
chr21:10641778-10642378(+)
chr21:10642544-10643144(+)
chr21:10643093-10643693(+)
chr21:10860903-10861503(+)
chr21:10861636-10862236(+)
chr21:10862349-10862949(+)
chr21:10864123-10864723(+)
chr21:10864655-10865255(+)
chr21:10868110-10868710(+)
chr21:10869015-10869615(+)
chr21:10869613-10870213(+)
chr21:10870755-10871355(+)
chr21:10872915-10873515(+)
chr21:10873335-10873935(+)
chr21:10874405-10875005(+)
chr21:10877510-10878110(+)
chr21:10882855-10883455(+)
chr21:10884674-10885274(+)
chr21:10886110-10886710(+)
chr21:10888920-10889520(+)
chr21:10895394-10895994(+)
chr21:10896029-10896629(+)
chr21:10904110-10904710(+)
chr21:10904850-10905450(+)
chr21:10906563-10907163(+)
chr21:10909125-10909725(+)
chr21:10910035-10910635(+)
chr21:10913570-10914170(+)
chr21:10916515-10917115(+)
chr21:10917815-10918415(+)
chr21:10918535-10919135(+)
chr21:10922631-10923231(+)
chr21:10923370-10923970(+)
chr21:10925090-10925690(+)
chr21:10931810-10932410(+)
chr21:10934881-10935481(+)
chr21:10935810-10936410(+)
chr21:10936682-10937282(+)
chr21:10937417-10938017(+)
chr21:10939390-10939990(+)
chr21:10941170-10941770(+)
chr21:10963410-10964010(+)
chr21:10964930-10965530(+)
chr21:10969470-10970070(+)
chr21:10970440-10971040(+)
chr21:10971530-10972130(+)
chr21:10972635-10973235(+)
chr21:10975177-10975777(+)
chr21:10980190-10980790(+)
chr21:10982985-10983585(+)
chr21:10990113-10990713(+)
chr21:10990777-10991377(+)
chr21:10993450-10994050(+)
chr21:11021783-11022383(+)
chr21:11025570-11026170(+)
chr21:11026060-11026660(+)
chr21:11026495-11027095(+)
chr21:11026928-11027528(+)
chr21:11027363-11027963(+)
chr21:11028080-11028680(+)
chr21:11028767-11029367(+)
chr21:11029490-11030090(+)
chr21:11030150-11030750(+)
chr21:11031678-11032278(+)
chr21:11032183-11032783(+)
chr21:11032749-11033349(+)
chr21:11033450-11034050(+)
chr21:11033890-11034490(+)
chr21:11034317-11034917(+)
chr21:11034883-11035483(+)
chr21:11035850-11036450(+)
chr21:11036590-11037190(+)
chr21:11037195-11037795(+)
chr21:11037787-11038387(+)
chr21:11038870-11039470(+)
chr21:11039584-11040184(+)
chr21:11040007-11040607(+)
chr21:11041003-11041603(+)
chr21:11041797-11042397(+)
chr21:11042363-11042963(+)
chr21:11042982-11043582(+)
chr21:11046346-11046946(+)
chr21:11046865-11047465(+)
chr21:11050560-11051160(+)
chr21:11051510-11052110(+)
chr21:11053169-11053769(+)
chr21:11054666-11055266(+)
chr21:11055500-11056100(+)
chr21:11055975-11056575(+)
chr21:11056581-11057181(+)
chr21:11057328-11057928(+)
chr21:11058943-11059543(+)
chr21:11059770-11060370(+)
chr21:11060775-11061375(+)
chr21:11061287-11061887(+)
chr21:11061775-11062375(+)
chr21:11062212-11062812(+)
chr21:11063315-11063915(+)
chr21:11064875-11065475(+)
chr21:11066135-11066735(+)
chr21:11066925-11067525(+)
chr21:11067575-11068175(+)
chr21:11068269-11068869(+)
chr21:11070973-11071573(+)
chr21:11071392-11071992(+)
chr21:11073546-11074146(+)
chr21:11075021-11075621(+)
chr21:11076210-11076810(+)
chr21:11076769-11077369(+)
chr21:11077610-11078210(+)
chr21:11078283-11078883(+)
chr21:11078902-11079502(+)
chr21:11079390-11079990(+)
chr21:11079955-11080555(+)
chr21:11081837-11082437(+)
chr21:11082406-11083006(+)
chr21:11082848-11083448(+)
chr21:11084053-11084653(+)
chr21:11084619-11085219(+)
chr21:11086248-11086848(+)
chr21:11087504-11088104(+)
chr21:11087976-11088576(+)
chr21:11088604-11089204(+)
chr21:11090710-11091310(+)
chr21:11091288-11091888(+)
chr21:11092869-11093469(+)
chr21:11093692-11094292(+)
chr21:11094317-11094917(+)
chr21:11095031-11095631(+)
chr21:11095577-11096177(+)
chr21:11095991-11096591(+)
chr21:11096730-11097330(+)
chr21:11097407-11098007(+)
chr21:11097816-11098416(+)
chr21:11098805-11099405(+)
chr21:11099565-11100165(+)
chr21:11100040-11100640(+)
chr21:11100735-11101335(+)
chr21:11101675-11102275(+)
chr21:11102221-11102821(+)
chr21:11102666-11103266(+)
chr21:11103780-11104380(+)
chr21:11104220-11104820(+)
chr21:11104990-11105590(+)
chr21:11106070-11106670(+)
chr21:11106543-11107143(+)
chr21:11107010-11107610(+)
chr21:11107553-11108153(+)
chr21:11108214-11108814(+)
chr21:11108870-11109470(+)
chr21:11110009-11110609(+)
chr21:11111064-11111664(+)
chr21:11111815-11112415(+)
chr21:11112345-11112945(+)
chr21:11113154-11113754(+)
chr21:11113991-11114591(+)
chr21:11114597-11115197(+)
chr21:11115396-11115996(+)
chr21:11116011-11116611(+)
chr21:11116963-11117563(+)
chr21:11117438-11118038(+)
chr21:11118151-11118751(+)
chr21:11118583-11119183(+)
chr21:11119065-11119665(+)
chr21:11119764-11120364(+)
chr21:11120347-11120947(+)
chr21:11120997-11121597(+)
chr21:11121608-11122208(+)
chr21:11122050-11122650(+)
chr21:11122675-11123275(+)
chr21:11123620-11124220(+)
chr21:11124504-11125104(+)
chr21:11125131-11125731(+)
chr21:11125733-11126333(+)
chr21:11126198-11126798(+)
chr21:11126731-11127331(+)
chr21:11127252-11127852(+)
chr21:11127790-11128390(+)
chr21:11128220-11128820(+)
chr21:11129230-11129830(+)
chr21:11129959-11130559(+)
chr21:11130381-11130981(+)
chr21:11131081-11131681(+)
chr21:11131646-11132246(+)
chr21:11132155-11132755(+)
chr21:11132788-11133388(+)
chr21:11133350-11133950(+)
chr21:11133802-11134402(+)
chr21:11134240-11134840(+)
chr21:11134783-11135383(+)
chr21:11135305-11135905(+)
chr21:11135928-11136528(+)
chr21:11137030-11137630(+)
chr21:11137608-11138208(+)
chr21:11138176-11138776(+)
chr21:11138578-11139178(+)
chr21:11139126-11139726(+)
chr21:11140147-11140747(+)
chr21:11140681-11141281(+)
chr21:11141162-11141762(+)
chr21:11141732-11142332(+)
chr21:11142532-11143132(+)
chr21:11143019-11143619(+)
chr21:11143612-11144212(+)
chr21:11144281-11144881(+)
chr21:11144994-11145594(+)
chr21:11145600-11146200(+)
chr21:11146159-11146759(+)
chr21:11146715-11147315(+)
chr21:11147489-11148089(+)
chr21:11148593-11149193(+)
chr21:11149833-11150433(+)
chr21:11151473-11152073(+)
chr21:11152280-11152880(+)
chr21:11156724-11157324(+)
chr21:11163065-11163665(+)
chr21:11164209-11164809(+)
chr21:11164932-11165532(+)
chr21:11165514-11166114(+)
chr21:11166692-11167292(+)
chr21:11167620-11168220(+)
chr21:11168368-11168968(+)
chr21:11168778-11169378(+)
chr21:11169235-11169835(+)
chr21:11169724-11170324(+)
chr21:11170223-11170823(+)
chr21:11170986-11171586(+)
chr21:11171743-11172343(+)
chr21:11172855-11173455(+)
chr21:11173650-11174250(+)
chr21:11174163-11174763(+)
chr21:11174765-11175365(+)
chr21:11175990-11176590(+)
chr21:11177935-11178535(+)
chr21:11178463-11179063(+)
chr21:11179054-11179654(+)
chr21:11179814-11180414(+)
chr21:11180355-11180955(+)
chr21:11180886-11181486(+)
chr21:11181436-11182036(+)
chr21:11183354-11183954(+)
chr21:14380450-14381050(+)
chr21:14381970-14382570(+)
chr21:14401581-14402181(+)
chr21:14403815-14404415(+)
chr21:14408380-14408980(+)
chr21:14409912-14410512(+)
chr21:14410410-14411010(+)
chr21:14414530-14415130(+)
chr21:14420770-14421370(+)
chr21:14422610-14423210(+)
chr21:14425088-14425688(+)
chr21:14426850-14427450(+)
chr21:14432264-14432864(+)
chr21:14435970-14436570(+)
chr21:14436610-14437210(+)
chr21:14437570-14438170(+)
chr21:14440390-14440990(+)
chr21:14441250-14441850(+)
chr21:14442230-14442830(+)
chr21:14446618-14447218(+)
chr21:14480350-14480950(+)
chr21:14485690-14486290(+)
chr21:14492150-14492750(+)
chr21:14496390-14496990(+)
chr21:14496906-14497506(+)
chr21:14499770-14500370(+)
chr21:14501810-14502410(+)
chr21:14502830-14503430(+)
chr21:14504010-14504610(+)
chr21:14516675-14517275(+)
chr21:14523590-14524190(+)
chr21:14538190-14538790(+)
chr21:14540229-14540829(+)
chr21:14541170-14541770(+)
chr21:14541890-14542490(+)
chr21:14555652-14556252(+)
chr21:14568510-14569110(+)
chr21:14574655-14575255(+)
chr21:14594830-14595430(+)
chr21:14598542-14599142(+)
chr21:14600570-14601170(+)
chr21:14601190-14601790(+)
chr21:14607002-14607602(+)
chr21:14625750-14626350(+)
chr21:14627615-14628215(+)
chr21:14635530-14636130(+)
chr21:14636540-14637140(+)
chr21:14643205-14643805(+)
chr21:14644770-14645370(+)
chr21:14650110-14650710(+)
chr21:14652530-14653130(+)
chr21:14656570-14657170(+)
chr21:14660990-14661590(+)
chr21:14668440-14669040(+)
chr21:14672230-14672830(+)
chr21:14672750-14673350(+)
chr21:14673510-14674110(+)
chr21:14675740-14676340(+)
chr21:14677060-14677660(+)
chr21:14682257-14682857(+)
chr21:14682903-14683503(+)
chr21:14683365-14683965(+)
chr21:14691010-14691610(+)
chr21:14694870-14695470(+)
chr21:14695330-14695930(+)
chr21:14701105-14701705(+)
chr21:14710650-14711250(+)
chr21:14713000-14713600(+)
chr21:14731594-14732194(+)
chr21:14732406-14733006(+)
chr21:14733287-14733887(+)
chr21:14735270-14735870(+)
chr21:14736315-14736915(+)
chr21:14740360-14740960(+)
chr21:14740886-14741486(+)
chr21:14742630-14743230(+)
chr21:14743036-14743636(+)
chr21:14744181-14744781(+)
chr21:14745122-14745722(+)
chr21:14745621-14746221(+)
chr21:14746062-14746662(+)
chr21:14746855-14747455(+)
chr21:14748380-14748980(+)
chr21:14752050-14752650(+)
chr21:14753550-14754150(+)
chr21:14766900-14767500(+)
chr21:14771560-14772160(+)
chr21:14774950-14775550(+)
chr21:14780010-14780610(+)
chr21:14781496-14782096(+)
chr21:14798869-14799469(+)
chr21:14803310-14803910(+)
chr21:14804180-14804780(+)
chr21:14808122-14808722(+)
chr21:14819993-14820593(+)
chr21:14825330-14825930(+)
chr21:14827290-14827890(+)
chr21:14830629-14831229(+)
chr21:14831936-14832536(+)
chr21:14833030-14833630(+)
chr21:14833770-14834370(+)
chr21:14835822-14836422(+)
chr21:14837010-14837610(+)
chr21:14855530-14856130(+)
chr21:14857530-14858130(+)
chr21:14864130-14864730(+)
chr21:14865070-14865670(+)
chr21:14870370-14870970(+)
chr21:14878902-14879502(+)
chr21:14887699-14888299(+)
chr21:14888430-14889030(+)
chr21:14889244-14889844(+)
chr21:14889890-14890490(+)
chr21:14892163-14892763(+)
chr21:14893090-14893690(+)
chr21:14901901-14902501(+)
chr21:14903050-14903650(+)
chr21:14911432-14912032(+)
chr21:14919315-14919915(+)
chr21:14919730-14920330(+)
chr21:14934570-14935170(+)
chr21:14945670-14946270(+)
chr21:14946658-14947258(+)
chr21:14955380-14955980(+)
chr21:14961570-14962170(+)
chr21:14965583-14966183(+)
chr21:14972302-14972902(+)
chr21:14972971-14973571(+)
chr21:14975530-14976130(+)
chr21:14976830-14977430(+)
chr21:14981239-14981839(+)
chr21:14981884-14982484(+)
chr21:14982350-14982950(+)
chr21:14993579-14994179(+)
chr21:15006150-15006750(+)
chr21:15016790-15017390(+)
chr21:15021370-15021970(+)
chr21:15022830-15023430(+)
chr21:15023309-15023909(+)
chr21:15024608-15025208(+)
chr21:15035912-15036512(+)
chr21:15036390-15036990(+)
chr21:15037620-15038220(+)
chr21:15038471-15039071(+)
chr21:15039180-15039780(+)
chr21:15041290-15041890(+)
chr21:15051814-15052414(+)
chr21:15053609-15054209(+)
chr21:15056010-15056610(+)
chr21:15057052-15057652(+)
chr21:15057490-15058090(+)
chr21:15061138-15061738(+)
chr21:15063662-15064262(+)
chr21:15067460-15068060(+)
chr21:15067974-15068574(+)
chr21:15068397-15068997(+)
chr21:15068918-15069518(+)
chr21:15069369-15069969(+)
chr21:15069810-15070410(+)
chr21:15072645-15073245(+)
chr21:15075210-15075810(+)
chr21:15075730-15076330(+)
chr21:15077067-15077667(+)
chr21:15077482-15078082(+)
chr21:15078050-15078650(+)
chr21:15079392-15079992(+)
chr21:15079872-15080472(+)
chr21:15091262-15091862(+)
chr21:15095628-15096228(+)
chr21:15096160-15096760(+)
chr21:15102210-15102810(+)
chr21:15109650-15110250(+)
chr21:15112587-15113187(+)
chr21:15119370-15119970(+)
chr21:15122110-15122710(+)
chr21:15134363-15134963(+)
chr21:15135364-15135964(+)
chr21:15137614-15138214(+)
chr21:15138730-15139330(+)
chr21:15140970-15141570(+)
chr21:15145423-15146023(+)
chr21:15148312-15148912(+)
chr21:15149025-15149625(+)
chr21:15151370-15151970(+)
chr21:15153180-15153780(+)
chr21:15154130-15154730(+)
chr21:15157375-15157975(+)
chr21:15157855-15158455(+)
chr21:15165009-15165609(+)
chr21:15165649-15166249(+)
chr21:15166244-15166844(+)
chr21:15168260-15168860(+)
chr21:15169936-15170536(+)
chr21:15170390-15170990(+)
chr21:15171847-15172447(+)
chr21:15175580-15176180(+)
chr21:15178659-15179259(+)
chr21:15179590-15180190(+)
chr21:15180690-15181290(+)
chr21:15182881-15183481(+)
chr21:15186912-15187512(+)
chr21:15189215-15189815(+)
chr21:15190890-15191490(+)
chr21:15192050-15192650(+)
chr21:15192670-15193270(+)
chr21:15193995-15194595(+)
chr21:15197469-15198069(+)
chr21:15198801-15199401(+)
chr21:15199425-15200025(+)
chr21:15199940-15200540(+)
chr21:15207675-15208275(+)
chr21:15209170-15209770(+)
chr21:15215225-15215825(+)
chr21:15216745-15217345(+)
chr21:15218380-15218980(+)
chr21:15218944-15219544(+)
chr21:15219530-15220130(+)
chr21:15220056-15220656(+)
chr21:15220675-15221275(+)
chr21:15221870-15222470(+)
chr21:15223120-15223720(+)
chr21:15225230-15225830(+)
chr21:15226810-15227410(+)
chr21:15229873-15230473(+)
chr21:15230298-15230898(+)
chr21:15234443-15235043(+)
chr21:15236643-15237243(+)
chr21:15237575-15238175(+)
chr21:15239757-15240357(+)
chr21:15241900-15242500(+)
chr21:15245055-15245655(+)
chr21:15249278-15249878(+)
chr21:15252183-15252783(+)
chr21:15254410-15255010(+)
chr21:15256490-15257090(+)
chr21:15263790-15264390(+)
chr21:15264630-15265230(+)
chr21:15268795-15269395(+)
chr21:15277210-15277810(+)
chr21:15293726-15294326(+)
chr21:15295405-15296005(+)
chr21:15297890-15298490(+)
chr21:15302340-15302940(+)
chr21:15304680-15305280(+)
chr21:15306500-15307100(+)
chr21:15307610-15308210(+)
chr21:15308170-15308770(+)
chr21:15309426-15310026(+)
chr21:15312490-15313090(+)
chr21:15319260-15319860(+)
chr21:15335490-15336090(+)
chr21:15336711-15337311(+)
chr21:15338710-15339310(+)
chr21:15341266-15341866(+)
chr21:15342203-15342803(+)
chr21:15345848-15346448(+)
chr21:15346821-15347421(+)
chr21:15347275-15347875(+)
chr21:15351828-15352428(+)
chr21:15352329-15352929(+)
chr21:15353424-15354024(+)
chr21:15357514-15358114(+)
chr21:15358182-15358782(+)
chr21:15359697-15360297(+)
chr21:15372430-15373030(+)
chr21:15373650-15374250(+)
chr21:15378450-15379050(+)
chr21:15379812-15380412(+)
chr21:15380281-15380881(+)
chr21:15380794-15381394(+)
chr21:15382223-15382823(+)
chr21:15382835-15383435(+)
chr21:15383490-15384090(+)
chr21:15384602-15385202(+)
chr21:15385863-15386463(+)
chr21:15386408-15387008(+)
chr21:15387380-15387980(+)
chr21:15387848-15388448(+)
chr21:15389397-15389997(+)
chr21:15390690-15391290(+)
chr21:15392312-15392912(+)
chr21:15397450-15398050(+)
chr21:15397870-15398470(+)
chr21:15398355-15398955(+)
chr21:15399418-15400018(+)
chr21:15400807-15401407(+)
chr21:15401310-15401910(+)
chr21:15401755-15402355(+)
chr21:15408287-15408887(+)
chr21:15415740-15416340(+)
chr21:15418620-15419220(+)
chr21:15420630-15421230(+)
chr21:15422350-15422950(+)
chr21:15426988-15427588(+)
chr21:15428432-15429032(+)
chr21:15429610-15430210(+)
chr21:15430030-15430630(+)
chr21:15430845-15431445(+)
chr21:15434300-15434900(+)
chr21:15434892-15435492(+)
chr21:15435482-15436082(+)
chr21:15435949-15436549(+)
chr21:15436461-15437061(+)
chr21:15437470-15438070(+)
chr21:15440953-15441553(+)
chr21:15441819-15442419(+)
chr21:15442247-15442847(+)
chr21:15442776-15443376(+)
chr21:15443822-15444422(+)
chr21:15444318-15444918(+)
chr21:15444982-15445582(+)
chr21:15445477-15446077(+)
chr21:15446221-15446821(+)
chr21:15447375-15447975(+)
chr21:15448016-15448616(+)
chr21:15448652-15449252(+)
chr21:15449732-15450332(+)
chr21:15450698-15451298(+)
chr21:15452215-15452815(+)
chr21:15452737-15453337(+)
chr21:15454443-15455043(+)
chr21:15455388-15455988(+)
chr21:15455892-15456492(+)
chr21:15456601-15457201(+)
chr21:15457066-15457666(+)
chr21:15458790-15459390(+)
chr21:15460610-15461210(+)
chr21:15462365-15462965(+)
chr21:15463760-15464360(+)
chr21:15467326-15467926(+)
chr21:15468444-15469044(+)
chr21:15471190-15471790(+)
chr21:15471710-15472310(+)
chr21:15474760-15475360(+)
chr21:15475218-15475818(+)
chr21:15475660-15476260(+)
chr21:15476709-15477309(+)
chr21:15477124-15477724(+)
chr21:15478811-15479411(+)
chr21:15479690-15480290(+)
chr21:15483270-15483870(+)
chr21:15484060-15484660(+)
chr21:15486458-15487058(+)
chr21:15488408-15489008(+)
chr21:15489935-15490535(+)
chr21:15490810-15491410(+)
chr21:15491263-15491863(+)
chr21:15491686-15492286(+)
chr21:15492318-15492918(+)
chr21:15493016-15493616(+)
chr21:15493988-15494588(+)
chr21:15494942-15495542(+)
chr21:15496496-15497096(+)
chr21:15503818-15504418(+)
chr21:15507736-15508336(+)
chr21:15508710-15509310(+)
chr21:15516230-15516830(+)
chr21:15523370-15523970(+)
chr21:15525690-15526290(+)
chr21:15529492-15530092(+)
chr21:15534360-15534960(+)
chr21:15536570-15537170(+)
chr21:15537970-15538570(+)
chr21:15538841-15539441(+)
chr21:15545293-15545893(+)
chr21:15546820-15547420(+)
chr21:15547915-15548515(+)
chr21:15556690-15557290(+)
chr21:15557430-15558030(+)
chr21:15559255-15559855(+)
chr21:15559670-15560270(+)
chr21:15563930-15564530(+)
chr21:15578240-15578840(+)
chr21:15580886-15581486(+)
chr21:15581815-15582415(+)
chr21:15583006-15583606(+)
chr21:15584575-15585175(+)
chr21:15587663-15588263(+)
chr21:15588141-15588741(+)
chr21:15588662-15589262(+)
chr21:15589183-15589783(+)
chr21:15592370-15592970(+)
chr21:15595590-15596190(+)
chr21:15601590-15602190(+)
chr21:15602680-15603280(+)
chr21:15604202-15604802(+)
chr21:15608398-15608998(+)
chr21:15613531-15614131(+)
chr21:15616094-15616694(+)
chr21:15625879-15626479(+)
chr21:15627640-15628240(+)
chr21:15630034-15630634(+)
chr21:15630730-15631330(+)
chr21:15631918-15632518(+)
chr21:15632566-15633166(+)
chr21:15633330-15633930(+)
chr21:15636022-15636622(+)
chr21:15639294-15639894(+)
chr21:15641630-15642230(+)
chr21:15643049-15643649(+)
chr21:15645435-15646035(+)
chr21:15646000-15646600(+)
chr21:15646497-15647097(+)
chr21:15647035-15647635(+)
chr21:15647719-15648319(+)
chr21:15653323-15653923(+)
chr21:15653792-15654392(+)
chr21:15656707-15657307(+)
chr21:15657503-15658103(+)
chr21:15662793-15663393(+)
chr21:15666400-15667000(+)
chr21:15668880-15669480(+)
chr21:15669301-15669901(+)
chr21:15669895-15670495(+)
chr21:15672060-15672660(+)
chr21:15675090-15675690(+)
chr21:15676183-15676783(+)
chr21:15678682-15679282(+)
chr21:15680469-15681069(+)
chr21:15685154-15685754(+)
chr21:15688720-15689320(+)
chr21:15690868-15691468(+)
chr21:15692040-15692640(+)
chr21:15693223-15693823(+)
chr21:15697230-15697830(+)
chr21:15697800-15698400(+)
chr21:15699566-15700166(+)
chr21:15705220-15705820(+)
chr21:15705630-15706230(+)
chr21:15707510-15708110(+)
chr21:15711823-15712423(+)
chr21:15714690-15715290(+)
chr21:15716510-15717110(+)
chr21:15720550-15721150(+)
chr21:15722630-15723230(+)
chr21:15725517-15726117(+)
chr21:15725981-15726581(+)
chr21:15728904-15729504(+)
chr21:15730590-15731190(+)
chr21:15731010-15731610(+)
chr21:15733320-15733920(+)
chr21:15734203-15734803(+)
chr21:15739233-15739833(+)
chr21:15739690-15740290(+)
chr21:15743050-15743650(+)
chr21:15747750-15748350(+)
chr21:15749045-15749645(+)
chr21:15752998-15753598(+)
chr21:15753470-15754070(+)
chr21:15754287-15754887(+)
chr21:15754749-15755349(+)
chr21:15755352-15755952(+)
chr21:15756000-15756600(+)
chr21:15756511-15757111(+)
chr21:15757550-15758150(+)
chr21:15764732-15765332(+)
chr21:15767910-15768510(+)
chr21:15773470-15774070(+)
chr21:15775927-15776527(+)
chr21:15776710-15777310(+)
chr21:15777376-15777976(+)
chr21:15778190-15778790(+)
chr21:15787236-15787836(+)
chr21:15790360-15790960(+)
chr21:15799010-15799610(+)
chr21:15810477-15811077(+)
chr21:15814850-15815450(+)
chr21:15815510-15816110(+)
chr21:15820381-15820981(+)
chr21:15821003-15821603(+)
chr21:15823195-15823795(+)
chr21:15823790-15824390(+)
chr21:15824211-15824811(+)
chr21:15824678-15825278(+)
chr21:15825080-15825680(+)
chr21:15825526-15826126(+)
chr21:15825970-15826570(+)
chr21:15826581-15827181(+)
chr21:15827313-15827913(+)
chr21:15827970-15828570(+)
chr21:15830584-15831184(+)
chr21:15832810-15833410(+)
chr21:15836455-15837055(+)
chr21:15838920-15839520(+)
chr21:15846130-15846730(+)
chr21:15850070-15850670(+)
chr21:15851610-15852210(+)
chr21:15852782-15853382(+)
chr21:15853774-15854374(+)
chr21:15854381-15854981(+)
chr21:15855363-15855963(+)
chr21:15857995-15858595(+)
chr21:15860210-15860810(+)
chr21:15863593-15864193(+)
chr21:15865102-15865702(+)
chr21:15865930-15866530(+)
chr21:15867290-15867890(+)
chr21:15870056-15870656(+)
chr21:15872507-15873107(+)
chr21:15882790-15883390(+)
chr21:15887950-15888550(+)
chr21:15888750-15889350(+)
chr21:15889730-15890330(+)
chr21:15890413-15891013(+)
chr21:15891215-15891815(+)
chr21:15892733-15893333(+)
chr21:15895515-15896115(+)
chr21:15897995-15898595(+)
chr21:15898422-15899022(+)
chr21:15899286-15899886(+)
chr21:15900374-15900974(+)
chr21:15901143-15901743(+)
chr21:15902785-15903385(+)
chr21:15904192-15904792(+)
chr21:15905055-15905655(+)
chr21:15905674-15906274(+)
chr21:15906109-15906709(+)
chr21:15906883-15907483(+)
chr21:15909215-15909815(+)
chr21:15914123-15914723(+)
chr21:15914937-15915537(+)
chr21:15916285-15916885(+)
chr21:15917793-15918393(+)
chr21:15918357-15918957(+)
chr21:15920257-15920857(+)
chr21:15920971-15921571(+)
chr21:15922426-15923026(+)
chr21:15922970-15923570(+)
chr21:15923950-15924550(+)
chr21:15924656-15925256(+)
chr21:15925070-15925670(+)
chr21:15925580-15926180(+)
chr21:15927174-15927774(+)
chr21:15928075-15928675(+)
chr21:15929628-15930228(+)
chr21:15931414-15932014(+)
chr21:15932810-15933410(+)
chr21:15933815-15934415(+)
chr21:15937408-15938008(+)
chr21:15939110-15939710(+)
chr21:15939829-15940429(+)
chr21:15940710-15941310(+)
chr21:15941415-15942015(+)
chr21:15942119-15942719(+)
chr21:15944403-15945003(+)
chr21:15947790-15948390(+)
chr21:15948255-15948855(+)
chr21:15950330-15950930(+)
chr21:15952292-15952892(+)
chr21:15953000-15953600(+)
chr21:15954203-15954803(+)
chr21:15955583-15956183(+)
chr21:15956093-15956693(+)
chr21:15956894-15957494(+)
chr21:15957403-15958003(+)
chr21:15961675-15962275(+)
chr21:15962150-15962750(+)
chr21:15963630-15964230(+)
chr21:15964073-15964673(+)
chr21:15964840-15965440(+)
chr21:15965466-15966066(+)
chr21:15965930-15966530(+)
chr21:15970590-15971190(+)
chr21:15971100-15971700(+)
chr21:15972230-15972830(+)
chr21:15972773-15973373(+)
chr21:15973178-15973778(+)
chr21:15974741-15975341(+)
chr21:15975420-15976020(+)
chr21:15982476-15983076(+)
chr21:15985906-15986506(+)
chr21:15986555-15987155(+)
chr21:15987538-15988138(+)
chr21:15988630-15989230(+)
chr21:15989191-15989791(+)
chr21:15990029-15990629(+)
chr21:15990536-15991136(+)
chr21:15992407-15993007(+)
chr21:15993595-15994195(+)
chr21:16001650-16002250(+)
chr21:16002736-16003336(+)
chr21:16005850-16006450(+)
chr21:16011326-16011926(+)
chr21:16017230-16017830(+)
chr21:16017934-16018534(+)
chr21:16022100-16022700(+)
chr21:16022580-16023180(+)
chr21:16029442-16030042(+)
chr21:16029850-16030450(+)
chr21:16030794-16031394(+)
chr21:16031552-16032152(+)
chr21:16034230-16034830(+)
chr21:16035400-16036000(+)
chr21:16038330-16038930(+)
chr21:16045858-16046458(+)
chr21:16047390-16047990(+)
chr21:16047986-16048586(+)
chr21:16048396-16048996(+)
chr21:16049221-16049821(+)
chr21:16049900-16050500(+)
chr21:16050500-16051100(+)
chr21:16051150-16051750(+)
chr21:16051835-16052435(+)
chr21:16052375-16052975(+)
chr21:16055395-16055995(+)
chr21:16056278-16056878(+)
chr21:16057270-16057870(+)
chr21:16057715-16058315(+)
chr21:16058874-16059474(+)
chr21:16059468-16060068(+)
chr21:16060021-16060621(+)
chr21:16060670-16061270(+)
chr21:16061201-16061801(+)
chr21:16061636-16062236(+)
chr21:16062590-16063190(+)
chr21:16063168-16063768(+)
chr21:16064132-16064732(+)
chr21:16065760-16066360(+)
chr21:16066234-16066834(+)
chr21:16068200-16068800(+)
chr21:16068720-16069320(+)
chr21:16071689-16072289(+)
chr21:16072228-16072828(+)
chr21:16072635-16073235(+)
chr21:16073763-16074363(+)
chr21:16074410-16075010(+)
chr21:16079054-16079654(+)
chr21:16079480-16080080(+)
chr21:16083520-16084120(+)
chr21:16084304-16084904(+)
chr21:16087250-16087850(+)
chr21:16088973-16089573(+)
chr21:16090537-16091137(+)
chr21:16091079-16091679(+)
chr21:16091575-16092175(+)
chr21:16095142-16095742(+)
chr21:16099430-16100030(+)
chr21:16101260-16101860(+)
chr21:16105800-16106400(+)
chr21:16106422-16107022(+)
chr21:16108409-16109009(+)
chr21:16109516-16110116(+)
chr21:16110152-16110752(+)
chr21:16111823-16112423(+)
chr21:16112895-16113495(+)
chr21:16113447-16114047(+)
chr21:16113910-16114510(+)
chr21:16114339-16114939(+)
chr21:16116695-16117295(+)
chr21:16117695-16118295(+)
chr21:16124357-16124957(+)
chr21:16124875-16125475(+)
chr21:16125502-16126102(+)
chr21:16126020-16126620(+)
chr21:16127363-16127963(+)
chr21:16129790-16130390(+)
chr21:16130264-16130864(+)
chr21:16131110-16131710(+)
chr21:16132565-16133165(+)
chr21:16133735-16134335(+)
chr21:16134895-16135495(+)
chr21:16135322-16135922(+)
chr21:16135895-16136495(+)
chr21:16136638-16137238(+)
chr21:16138431-16139031(+)
chr21:16140245-16140845(+)
chr21:16143662-16144262(+)
chr21:16144375-16144975(+)
chr21:16145973-16146573(+)
chr21:16149190-16149790(+)
chr21:16150490-16151090(+)
chr21:16160930-16161530(+)
chr21:16161550-16162150(+)
chr21:16169742-16170342(+)
chr21:16181990-16182590(+)
chr21:16187230-16187830(+)
chr21:16189539-16190139(+)
chr21:16192677-16193277(+)
chr21:16196350-16196950(+)
chr21:16197610-16198210(+)
chr21:16198809-16199409(+)
chr21:16200630-16201230(+)
chr21:16201308-16201908(+)
chr21:16201943-16202543(+)
chr21:16202521-16203121(+)
chr21:16202930-16203530(+)
chr21:16204903-16205503(+)
chr21:16205476-16206076(+)
chr21:16206282-16206882(+)
chr21:16207885-16208485(+)
chr21:16208355-16208955(+)
chr21:16209164-16209764(+)
chr21:16209613-16210213(+)
chr21:16210075-16210675(+)
chr21:16210609-16211209(+)
chr21:16213094-16213694(+)
chr21:16213784-16214384(+)
chr21:16214840-16215440(+)
chr21:16215435-16216035(+)
chr21:16216211-16216811(+)
chr21:16219240-16219840(+)
chr21:16219865-16220465(+)
chr21:16222626-16223226(+)
chr21:16229060-16229660(+)
chr21:16229746-16230346(+)
chr21:16235004-16235604(+)
chr21:16235908-16236508(+)
chr21:16236674-16237274(+)
chr21:16237690-16238290(+)
chr21:16238343-16238943(+)
chr21:16239250-16239850(+)
chr21:16240400-16241000(+)
chr21:16240865-16241465(+)
chr21:16241890-16242490(+)
chr21:16242450-16243050(+)
chr21:16242916-16243516(+)
chr21:16244041-16244641(+)
chr21:16246721-16247321(+)
chr21:16247446-16248046(+)
chr21:16247972-16248572(+)
chr21:16248429-16249029(+)
chr21:16249090-16249690(+)
chr21:16249943-16250543(+)
chr21:16250616-16251216(+)
chr21:16251197-16251797(+)
chr21:16251610-16252210(+)
chr21:16252350-16252950(+)
chr21:16253155-16253755(+)
chr21:16253863-16254463(+)
chr21:16254690-16255290(+)
chr21:16255563-16256163(+)
chr21:16256290-16256890(+)
chr21:16258260-16258860(+)
chr21:16259330-16259930(+)
chr21:16259846-16260446(+)
chr21:16260548-16261148(+)
chr21:16261381-16261981(+)
chr21:16262600-16263200(+)
chr21:16264324-16264924(+)
chr21:16265580-16266180(+)
chr21:16272231-16272831(+)
chr21:16272813-16273413(+)
chr21:16273705-16274305(+)
chr21:16275671-16276271(+)
chr21:16283555-16284155(+)
chr21:16284205-16284805(+)
chr21:16285853-16286453(+)
chr21:16287460-16288060(+)
chr21:16287890-16288490(+)
chr21:16288421-16289021(+)
chr21:16288909-16289509(+)
chr21:16289967-16290567(+)
chr21:16290719-16291319(+)
chr21:16291340-16291940(+)
chr21:16294870-16295470(+)
chr21:16295718-16296318(+)
chr21:16297440-16298040(+)
chr21:16298332-16298932(+)
chr21:16298963-16299563(+)
chr21:16305350-16305950(+)
chr21:16311130-16311730(+)
chr21:16311535-16312135(+)
chr21:16312895-16313495(+)
chr21:16315077-16315677(+)
chr21:16315750-16316350(+)
chr21:16317399-16317999(+)
chr21:16319869-16320469(+)
chr21:16321790-16322390(+)
chr21:16325141-16325741(+)
chr21:16328063-16328663(+)
chr21:16329032-16329632(+)
chr21:16329450-16330050(+)
chr21:16330043-16330643(+)
chr21:16330638-16331238(+)
chr21:16331150-16331750(+)
chr21:16331587-16332187(+)
chr21:16332010-16332610(+)
chr21:16333813-16334413(+)
chr21:16334382-16334982(+)
chr21:16336910-16337510(+)
chr21:16337710-16338310(+)
chr21:16339494-16340094(+)
chr21:16340306-16340906(+)
chr21:16341031-16341631(+)
chr21:16347774-16348374(+)
chr21:16348920-16349520(+)
chr21:16349435-16350035(+)
chr21:16350052-16350652(+)
chr21:16351480-16352080(+)
chr21:16353462-16354062(+)
chr21:16354553-16355153(+)
chr21:16356197-16356797(+)
chr21:16356730-16357330(+)
chr21:16357467-16358067(+)
chr21:16358440-16359040(+)
chr21:16359851-16360451(+)
chr21:16360980-16361580(+)
chr21:16361573-16362173(+)
chr21:16362750-16363350(+)
chr21:16363530-16364130(+)
chr21:16364153-16364753(+)
chr21:16365378-16365978(+)
chr21:16367300-16367900(+)
chr21:16367868-16368468(+)
chr21:16368343-16368943(+)
chr21:16370550-16371150(+)
chr21:16371012-16371612(+)
chr21:16372284-16372884(+)
chr21:16373313-16373913(+)
chr21:16374228-16374828(+)
chr21:16375692-16376292(+)
chr21:16376556-16377156(+)
chr21:16377142-16377742(+)
chr21:16377579-16378179(+)
chr21:16378288-16378888(+)
chr21:16378990-16379590(+)
chr21:16380056-16380656(+)
chr21:16382182-16382782(+)
chr21:16382849-16383449(+)
chr21:16383790-16384390(+)
chr21:16384204-16384804(+)
chr21:16384875-16385475(+)
chr21:16385535-16386135(+)
chr21:16386439-16387039(+)
chr21:16388254-16388854(+)
chr21:16390370-16390970(+)
chr21:16394848-16395448(+)
chr21:16395570-16396170(+)
chr21:16395995-16396595(+)
chr21:16399343-16399943(+)
chr21:16400382-16400982(+)
chr21:16401308-16401908(+)
chr21:16402095-16402695(+)
chr21:16403030-16403630(+)
chr21:16403472-16404072(+)
chr21:16404020-16404620(+)
chr21:16406453-16407053(+)
chr21:16409610-16410210(+)
chr21:16419866-16420466(+)
chr21:16422270-16422870(+)
chr21:16422961-16423561(+)
chr21:16423837-16424437(+)
chr21:16424241-16424841(+)
chr21:16425313-16425913(+)
chr21:16425810-16426410(+)
chr21:16426278-16426878(+)
chr21:16426863-16427463(+)
chr21:16428934-16429534(+)
chr21:16429524-16430124(+)
chr21:16430361-16430961(+)
chr21:16431134-16431734(+)
chr21:16431980-16432580(+)
chr21:16432890-16433490(+)
chr21:16433443-16434043(+)
chr21:16434253-16434853(+)
chr21:16434801-16435401(+)
chr21:16435399-16435999(+)
chr21:16436150-16436750(+)
chr21:16436706-16437306(+)
chr21:16437133-16437733(+)
chr21:16437898-16438498(+)
chr21:16438332-16438932(+)
chr21:16440550-16441150(+)
chr21:16443224-16443824(+)
chr21:16448950-16449550(+)
chr21:16450455-16451055(+)
chr21:16451613-16452213(+)
chr21:16452310-16452910(+)
chr21:16452724-16453324(+)
chr21:16453350-16453950(+)
chr21:16453990-16454590(+)
chr21:16456783-16457383(+)
chr21:16464980-16465580(+)
chr21:16465430-16466030(+)
chr21:16466810-16467410(+)
chr21:16467536-16468136(+)
chr21:16468963-16469563(+)
chr21:16469453-16470053(+)
chr21:16470390-16470990(+)
chr21:16471139-16471739(+)
chr21:16473860-16474460(+)
chr21:16476600-16477200(+)
chr21:16478759-16479359(+)
chr21:16484406-16485006(+)
chr21:16485091-16485691(+)
chr21:16486550-16487150(+)
chr21:16491195-16491795(+)
chr21:16493924-16494524(+)
chr21:16494444-16495044(+)
chr21:16497030-16497630(+)
chr21:16500354-16500954(+)
chr21:16500935-16501535(+)
chr21:16502542-16503142(+)
chr21:16502980-16503580(+)
chr21:16503570-16504170(+)
chr21:16504955-16505555(+)
chr21:16505530-16506130(+)
chr21:16506374-16506974(+)
chr21:16506959-16507559(+)
chr21:16508457-16509057(+)
chr21:16509360-16509960(+)
chr21:16509890-16510490(+)
chr21:16510745-16511345(+)
chr21:16511350-16511950(+)
chr21:16512181-16512781(+)
chr21:16512736-16513336(+)
chr21:16513653-16514253(+)
chr21:16516369-16516969(+)
chr21:16517350-16517950(+)
chr21:16518924-16519524(+)
chr21:16520090-16520690(+)
chr21:16520615-16521215(+)
chr21:16521866-16522466(+)
chr21:16523902-16524502(+)
chr21:16527153-16527753(+)
chr21:16527657-16528257(+)
chr21:16531632-16532232(+)
chr21:16532470-16533070(+)
chr21:16535268-16535868(+)
chr21:16536852-16537452(+)
chr21:16537450-16538050(+)
chr21:16537990-16538590(+)
chr21:16538710-16539310(+)
chr21:16539290-16539890(+)
chr21:16541838-16542438(+)
chr21:16542869-16543469(+)
chr21:16543745-16544345(+)
chr21:16545317-16545917(+)
chr21:16547170-16547770(+)
chr21:16547970-16548570(+)
chr21:16552368-16552968(+)
chr21:16555999-16556599(+)
chr21:16556835-16557435(+)
chr21:16558132-16558732(+)
chr21:16559110-16559710(+)
chr21:16562115-16562715(+)
chr21:16563059-16563659(+)
chr21:16563540-16564140(+)
chr21:16564436-16565036(+)
chr21:16566093-16566693(+)
chr21:16568012-16568612(+)
chr21:16569950-16570550(+)
chr21:16570650-16571250(+)
chr21:16571195-16571795(+)
chr21:16571635-16572235(+)
chr21:16572169-16572769(+)
chr21:16572663-16573263(+)
chr21:16575956-16576556(+)
chr21:16576514-16577114(+)
chr21:16577011-16577611(+)
chr21:16578749-16579349(+)
chr21:16579450-16580050(+)
chr21:16580012-16580612(+)
chr21:16581021-16581621(+)
chr21:16581461-16582061(+)
chr21:16582412-16583012(+)
chr21:16583290-16583890(+)
chr21:16583745-16584345(+)
chr21:16584429-16585029(+)
chr21:16586750-16587350(+)
chr21:16591230-16591830(+)
chr21:16592157-16592757(+)
chr21:16592670-16593270(+)
chr21:16594189-16594789(+)
chr21:16594920-16595520(+)
chr21:16595470-16596070(+)
chr21:16596535-16597135(+)
chr21:16600110-16600710(+)
chr21:16601601-16602201(+)
chr21:16612455-16613055(+)
chr21:16613072-16613672(+)
chr21:16614461-16615061(+)
chr21:16615056-16615656(+)
chr21:16615621-16616221(+)
chr21:16618140-16618740(+)
chr21:16619820-16620420(+)
chr21:16620650-16621250(+)
chr21:16621785-16622385(+)
chr21:16622577-16623177(+)
chr21:16623110-16623710(+)
chr21:16623850-16624450(+)
chr21:16624655-16625255(+)
chr21:16627480-16628080(+)
chr21:16628050-16628650(+)
chr21:16629245-16629845(+)
chr21:16629943-16630543(+)
chr21:16632450-16633050(+)
chr21:16636426-16637026(+)
chr21:16639953-16640553(+)
chr21:16644383-16644983(+)
chr21:16644810-16645410(+)
chr21:16645655-16646255(+)
chr21:16647133-16647733(+)
chr21:16647974-16648574(+)
chr21:16648482-16649082(+)
chr21:16649730-16650330(+)
chr21:16650590-16651190(+)
chr21:16651678-16652278(+)
chr21:16653205-16653805(+)
chr21:16653930-16654530(+)
chr21:16654970-16655570(+)
chr21:16655990-16656590(+)
chr21:16657760-16658360(+)
chr21:16661383-16661983(+)
chr21:16662199-16662799(+)
chr21:16662750-16663350(+)
chr21:16663948-16664548(+)
chr21:16664570-16665170(+)
chr21:16665449-16666049(+)
chr21:16668055-16668655(+)
chr21:16670055-16670655(+)
chr21:16671230-16671830(+)
chr21:16672350-16672950(+)
chr21:16673274-16673874(+)
chr21:16673964-16674564(+)
chr21:16674770-16675370(+)
chr21:16676328-16676928(+)
chr21:16678537-16679137(+)
chr21:16680549-16681149(+)
chr21:16681262-16681862(+)
chr21:16681932-16682532(+)
chr21:16683720-16684320(+)
chr21:16685110-16685710(+)
chr21:16687462-16688062(+)
chr21:16691930-16692530(+)
chr21:16695735-16696335(+)
chr21:16696860-16697460(+)
chr21:16698290-16698890(+)
chr21:16698690-16699290(+)
chr21:16699944-16700544(+)
chr21:16701416-16702016(+)
chr21:16702150-16702750(+)
chr21:16705379-16705979(+)
chr21:16705984-16706584(+)
chr21:16709050-16709650(+)
chr21:16712760-16713360(+)
chr21:16713850-16714450(+)
chr21:16714764-16715364(+)
chr21:16715275-16715875(+)
chr21:16724107-16724707(+)
chr21:16724718-16725318(+)
chr21:16725656-16726256(+)
chr21:16726250-16726850(+)
chr21:16726679-16727279(+)
chr21:16727314-16727914(+)
chr21:16728206-16728806(+)
chr21:16730270-16730870(+)
chr21:16731402-16732002(+)
chr21:16731810-16732410(+)
chr21:16732270-16732870(+)
chr21:16736106-16736706(+)
chr21:16738144-16738744(+)
chr21:16738781-16739381(+)
chr21:16739378-16739978(+)
chr21:16740490-16741090(+)
chr21:16741710-16742310(+)
chr21:16742731-16743331(+)
chr21:16743160-16743760(+)
chr21:16745070-16745670(+)
chr21:16746170-16746770(+)
chr21:16752033-16752633(+)
chr21:16755770-16756370(+)
chr21:16757370-16757970(+)
chr21:16769020-16769620(+)
chr21:16769454-16770054(+)
chr21:16771215-16771815(+)
chr21:16773275-16773875(+)
chr21:16775210-16775810(+)
chr21:16777513-16778113(+)
chr21:16779085-16779685(+)
chr21:16779723-16780323(+)
chr21:16780370-16780970(+)
chr21:16781290-16781890(+)
chr21:16783890-16784490(+)
chr21:16784530-16785130(+)
chr21:16786262-16786862(+)
chr21:16787997-16788597(+)
chr21:16788830-16789430(+)
chr21:16790010-16790610(+)
chr21:16790430-16791030(+)
chr21:16791510-16792110(+)
chr21:16793654-16794254(+)
chr21:16794158-16794758(+)
chr21:16795000-16795600(+)
chr21:16796030-16796630(+)
chr21:16797494-16798094(+)
chr21:16797970-16798570(+)
chr21:16798390-16798990(+)
chr21:16801710-16802310(+)
chr21:16802220-16802820(+)
chr21:16802788-16803388(+)
chr21:16803290-16803890(+)
chr21:16805231-16805831(+)
chr21:16808206-16808806(+)
chr21:16810148-16810748(+)
chr21:16811749-16812349(+)
chr21:16813295-16813895(+)
chr21:16813810-16814410(+)
chr21:16814213-16814813(+)
chr21:16815031-16815631(+)
chr21:16815965-16816565(+)
chr21:16816487-16817087(+)
chr21:16817461-16818061(+)
chr21:16818436-16819036(+)
chr21:16820870-16821470(+)
chr21:16825490-16826090(+)
chr21:16826450-16827050(+)
chr21:16827605-16828205(+)
chr21:16828102-16828702(+)
chr21:16834170-16834770(+)
chr21:16837210-16837810(+)
chr21:16838262-16838862(+)
chr21:16839973-16840573(+)
chr21:16840568-16841168(+)
chr21:16844943-16845543(+)
chr21:16846920-16847520(+)
chr21:16852160-16852760(+)
chr21:16853230-16853830(+)
chr21:16854044-16854644(+)
chr21:16854960-16855560(+)
chr21:16855362-16855962(+)
chr21:16857110-16857710(+)
chr21:16858123-16858723(+)
chr21:16858630-16859230(+)
chr21:16859274-16859874(+)
chr21:16860660-16861260(+)
chr21:16865353-16865953(+)
chr21:16866150-16866750(+)
chr21:16868224-16868824(+)
chr21:16868873-16869473(+)
chr21:16872440-16873040(+)
chr21:16873040-16873640(+)
chr21:16878300-16878900(+)
chr21:16883920-16884520(+)
chr21:16885209-16885809(+)
chr21:16885920-16886520(+)
chr21:16886426-16887026(+)
chr21:16888350-16888950(+)
chr21:16890650-16891250(+)
chr21:16893000-16893600(+)
chr21:16893900-16894500(+)
chr21:16899000-16899600(+)
chr21:16902090-16902690(+)
chr21:16904203-16904803(+)
chr21:16906759-16907359(+)
chr21:16910750-16911350(+)
chr21:16911210-16911810(+)
chr21:16911707-16912307(+)
chr21:16912490-16913090(+)
chr21:16914150-16914750(+)
chr21:16915698-16916298(+)
chr21:16919690-16920290(+)
chr21:16920635-16921235(+)
chr21:16921898-16922498(+)
chr21:16923850-16924450(+)
chr21:16924690-16925290(+)
chr21:16925306-16925906(+)
chr21:16930176-16930776(+)
chr21:16931032-16931632(+)
chr21:16931975-16932575(+)
chr21:16932854-16933454(+)
chr21:16933570-16934170(+)
chr21:16937071-16937671(+)
chr21:16938190-16938790(+)
chr21:16939180-16939780(+)
chr21:16940711-16941311(+)
chr21:16943035-16943635(+)
chr21:16946650-16947250(+)
chr21:16949670-16950270(+)
chr21:16959281-16959881(+)
chr21:16961280-16961880(+)
chr21:16963482-16964082(+)
chr21:16964480-16965080(+)
chr21:16965165-16965765(+)
chr21:16968775-16969375(+)
chr21:16970568-16971168(+)
chr21:16972235-16972835(+)
chr21:16973724-16974324(+)
chr21:16974300-16974900(+)
chr21:16976625-16977225(+)
chr21:16977492-16978092(+)
chr21:16978002-16978602(+)
chr21:16979350-16979950(+)
chr21:16987084-16987684(+)
chr21:16989295-16989895(+)
chr21:16990216-16990816(+)
chr21:16990640-16991240(+)
chr21:16996850-16997450(+)
chr21:16997600-16998200(+)
chr21:16999275-16999875(+)
chr21:16999960-17000560(+)
chr21:17000750-17001350(+)
chr21:17001203-17001803(+)
chr21:17003564-17004164(+)
chr21:17006609-17007209(+)
chr21:17010653-17011253(+)
chr21:17011379-17011979(+)
chr21:17012195-17012795(+)
chr21:17013010-17013610(+)
chr21:17013495-17014095(+)
chr21:17013905-17014505(+)
chr21:17016723-17017323(+)
chr21:17018120-17018720(+)
chr21:17019550-17020150(+)
chr21:17020020-17020620(+)
chr21:17023235-17023835(+)
chr21:17025912-17026512(+)
chr21:17026448-17027048(+)
chr21:17028110-17028710(+)
chr21:17031584-17032184(+)
chr21:17031989-17032589(+)
chr21:17032630-17033230(+)
chr21:17038770-17039370(+)
chr21:17039237-17039837(+)
chr21:17040029-17040629(+)
chr21:17041486-17042086(+)
chr21:17043410-17044010(+)
chr21:17043970-17044570(+)
chr21:17049031-17049631(+)
chr21:17051180-17051780(+)
chr21:17051858-17052458(+)
chr21:17054428-17055028(+)
chr21:17055210-17055810(+)
chr21:17056240-17056840(+)
chr21:17058773-17059373(+)
chr21:17059450-17060050(+)
chr21:17060275-17060875(+)
chr21:17061054-17061654(+)
chr21:17063060-17063660(+)
chr21:17064936-17065536(+)
chr21:17066570-17067170(+)
chr21:17067482-17068082(+)
chr21:17071970-17072570(+)
chr21:17074072-17074672(+)
chr21:17076160-17076760(+)
chr21:17077190-17077790(+)
chr21:17078892-17079492(+)
chr21:17079410-17080010(+)
chr21:17080730-17081330(+)
chr21:17085060-17085660(+)
chr21:17085660-17086260(+)
chr21:17086390-17086990(+)
chr21:17090950-17091550(+)
chr21:17094859-17095459(+)
chr21:17098184-17098784(+)
chr21:17099755-17100355(+)
chr21:17100795-17101395(+)
chr21:17101458-17102058(+)
chr21:17102001-17102601(+)
chr21:17102722-17103322(+)
chr21:17103319-17103919(+)
chr21:17103819-17104419(+)
chr21:17104498-17105098(+)
chr21:17104925-17105525(+)
chr21:17105973-17106573(+)
chr21:17107065-17107665(+)
chr21:17107603-17108203(+)
chr21:17108172-17108772(+)
chr21:17111020-17111620(+)
chr21:17111610-17112210(+)
chr21:17112050-17112650(+)
chr21:17113655-17114255(+)
chr21:17114312-17114912(+)
chr21:17114923-17115523(+)
chr21:17115390-17115990(+)
chr21:17115822-17116422(+)
chr21:17117122-17117722(+)
chr21:17121263-17121863(+)
chr21:17121768-17122368(+)
chr21:17123271-17123871(+)
chr21:17123763-17124363(+)
chr21:17125209-17125809(+)
chr21:17125933-17126533(+)
chr21:17126864-17127464(+)
chr21:17127360-17127960(+)
chr21:17129500-17130100(+)
chr21:17131645-17132245(+)
chr21:17132350-17132950(+)
chr21:17133050-17133650(+)
chr21:17133768-17134368(+)
chr21:17139270-17139870(+)
chr21:17140385-17140985(+)
chr21:17142930-17143530(+)
chr21:17144782-17145382(+)
chr21:17145920-17146520(+)
chr21:17146800-17147400(+)
chr21:17147609-17148209(+)
chr21:17148171-17148771(+)
chr21:17150715-17151315(+)
chr21:17156800-17157400(+)
chr21:17157470-17158070(+)
chr21:17158410-17159010(+)
chr21:17161323-17161923(+)
chr21:17163010-17163610(+)
chr21:17165370-17165970(+)
chr21:17166039-17166639(+)
chr21:17166546-17167146(+)
chr21:17167870-17168470(+)
chr21:17169230-17169830(+)
chr21:17169766-17170366(+)
chr21:17170345-17170945(+)
chr21:17176802-17177402(+)
chr21:17177230-17177830(+)
chr21:17177710-17178310(+)
chr21:17180186-17180786(+)
chr21:17181025-17181625(+)
chr21:17182051-17182651(+)
chr21:17182628-17183228(+)
chr21:17187327-17187927(+)
chr21:17189594-17190194(+)
chr21:17191421-17192021(+)
chr21:17192610-17193210(+)
chr21:17193060-17193660(+)
chr21:17194370-17194970(+)
chr21:17195220-17195820(+)
chr21:17195908-17196508(+)
chr21:17197514-17198114(+)
chr21:17198323-17198923(+)
chr21:17199140-17199740(+)
chr21:17199785-17200385(+)
chr21:17200410-17201010(+)
chr21:17203730-17204330(+)
chr21:17204230-17204830(+)
chr21:17208875-17209475(+)
chr21:17209883-17210483(+)
chr21:17211231-17211831(+)
chr21:17211819-17212419(+)
chr21:17212778-17213378(+)
chr21:17214084-17214684(+)
chr21:17214545-17215145(+)
chr21:17215083-17215683(+)
chr21:17217998-17218598(+)
chr21:17218436-17219036(+)
chr21:17220855-17221455(+)
chr21:17221322-17221922(+)
chr21:17222866-17223466(+)
chr21:17224590-17225190(+)
chr21:17227740-17228340(+)
chr21:17229092-17229692(+)
chr21:17230200-17230800(+)
chr21:17232170-17232770(+)
chr21:17232710-17233310(+)
chr21:17233470-17234070(+)
chr21:17243020-17243620(+)
chr21:17244430-17245030(+)
chr21:17246789-17247389(+)
chr21:17247500-17248100(+)
chr21:17248578-17249178(+)
chr21:17250452-17251052(+)
chr21:17260710-17261310(+)
chr21:17264310-17264910(+)
chr21:17265037-17265637(+)
chr21:17266177-17266777(+)
chr21:17266797-17267397(+)
chr21:17267645-17268245(+)
chr21:17268330-17268930(+)
chr21:17268851-17269451(+)
chr21:17269603-17270203(+)
chr21:17276576-17277176(+)
chr21:17277395-17277995(+)
chr21:17278978-17279578(+)
chr21:17280393-17280993(+)
chr21:17286230-17286830(+)
chr21:17294090-17294690(+)
chr21:17294970-17295570(+)
chr21:17295450-17296050(+)
chr21:17297140-17297740(+)
chr21:17298030-17298630(+)
chr21:17300472-17301072(+)
chr21:17301130-17301730(+)
chr21:17301870-17302470(+)
chr21:17304030-17304630(+)
chr21:17304954-17305554(+)
chr21:17305640-17306240(+)
chr21:17307849-17308449(+)
chr21:17308465-17309065(+)
chr21:17309010-17309610(+)
chr21:17310160-17310760(+)
chr21:17311790-17312390(+)
chr21:17312350-17312950(+)
chr21:17315464-17316064(+)
chr21:17316670-17317270(+)
chr21:17317350-17317950(+)
chr21:17317830-17318430(+)
chr21:17318290-17318890(+)
chr21:17319874-17320474(+)
chr21:17325740-17326340(+)
chr21:17330323-17330923(+)
chr21:17331075-17331675(+)
chr21:17331740-17332340(+)
chr21:17335890-17336490(+)
chr21:17336450-17337050(+)
chr21:17338361-17338961(+)
chr21:17339018-17339618(+)
chr21:17339887-17340487(+)
chr21:17340470-17341070(+)
chr21:17341034-17341634(+)
chr21:17341664-17342264(+)
chr21:17342860-17343460(+)
chr21:17343686-17344286(+)
chr21:17344770-17345370(+)
chr21:17348575-17349175(+)
chr21:17349020-17349620(+)
chr21:17350533-17351133(+)
chr21:17353810-17354410(+)
chr21:17355790-17356390(+)
chr21:17357220-17357820(+)
chr21:17358460-17359060(+)
chr21:17359276-17359876(+)
chr21:17360038-17360638(+)
chr21:17361157-17361757(+)
chr21:17362235-17362835(+)
chr21:17363271-17363871(+)
chr21:17364383-17364983(+)
chr21:17364810-17365410(+)
chr21:17366209-17366809(+)
chr21:17367742-17368342(+)
chr21:17368270-17368870(+)
chr21:17370843-17371443(+)
chr21:17371969-17372569(+)
chr21:17372775-17373375(+)
chr21:17375152-17375752(+)
chr21:17376207-17376807(+)
chr21:17376740-17377340(+)
chr21:17378229-17378829(+)
chr21:17379191-17379791(+)
chr21:17380161-17380761(+)
chr21:17383572-17384172(+)
chr21:17384075-17384675(+)
chr21:17385210-17385810(+)
chr21:17385891-17386491(+)
chr21:17386510-17387110(+)
chr21:17393120-17393720(+)
chr21:17394370-17394970(+)
chr21:17395117-17395717(+)
chr21:17400337-17400937(+)
chr21:17401211-17401811(+)
chr21:17401690-17402290(+)
chr21:17405362-17405962(+)
chr21:17406737-17407337(+)
chr21:17407442-17408042(+)
chr21:17409615-17410215(+)
chr21:17412847-17413447(+)
chr21:17413870-17414470(+)
chr21:17416246-17416846(+)
chr21:17417090-17417690(+)
chr21:17417583-17418183(+)
chr21:17419068-17419668(+)
chr21:17420098-17420698(+)
chr21:17420680-17421280(+)
chr21:17424950-17425550(+)
chr21:17429290-17429890(+)
chr21:17430050-17430650(+)
chr21:17431102-17431702(+)
chr21:17434375-17434975(+)
chr21:17439395-17439995(+)
chr21:17440171-17440771(+)
chr21:17440730-17441330(+)
chr21:17441380-17441980(+)
chr21:17441949-17442549(+)
chr21:17442484-17443084(+)
chr21:17443333-17443933(+)
chr21:17443989-17444589(+)
chr21:17444441-17445041(+)
chr21:17444974-17445574(+)
chr21:17445711-17446311(+)
chr21:17446210-17446810(+)
chr21:17446867-17447467(+)
chr21:17447970-17448570(+)
chr21:17448703-17449303(+)
chr21:17449250-17449850(+)
chr21:17449683-17450283(+)
chr21:17450230-17450830(+)
chr21:17450740-17451340(+)
chr21:17451520-17452120(+)
chr21:17452049-17452649(+)
chr21:17453570-17454170(+)
chr21:17454170-17454770(+)
chr21:17454629-17455229(+)
chr21:17457185-17457785(+)
chr21:17457650-17458250(+)
chr21:17458311-17458911(+)
chr21:17459073-17459673(+)
chr21:17459753-17460353(+)
chr21:17460160-17460760(+)
chr21:17466366-17466966(+)
chr21:17467276-17467876(+)
chr21:17470120-17470720(+)
chr21:17472665-17473265(+)
chr21:17474314-17474914(+)
chr21:17479050-17479650(+)
chr21:17479790-17480390(+)
chr21:17480808-17481408(+)
chr21:17481535-17482135(+)
chr21:17484306-17484906(+)
chr21:17484847-17485447(+)
chr21:17485415-17486015(+)
chr21:17487535-17488135(+)
chr21:17488415-17489015(+)
chr21:17489055-17489655(+)
chr21:17489563-17490163(+)
chr21:17490100-17490700(+)
chr21:17490720-17491320(+)
chr21:17491187-17491787(+)
chr21:17491670-17492270(+)
chr21:17492628-17493228(+)
chr21:17493490-17494090(+)
chr21:17495264-17495864(+)
chr21:17495898-17496498(+)
chr21:17496616-17497216(+)
chr21:17497498-17498098(+)
chr21:17498207-17498807(+)
chr21:17498810-17499410(+)
chr21:17504590-17505190(+)
chr21:17506241-17506841(+)
chr21:17507130-17507730(+)
chr21:17508470-17509070(+)
chr21:17509327-17509927(+)
chr21:17510850-17511450(+)
chr21:17515590-17516190(+)
chr21:17517670-17518270(+)
chr21:17518400-17519000(+)
chr21:17519150-17519750(+)
chr21:17527239-17527839(+)
chr21:17527734-17528334(+)
chr21:17528510-17529110(+)
chr21:17529270-17529870(+)
chr21:17531350-17531950(+)
chr21:17532064-17532664(+)
chr21:17535191-17535791(+)
chr21:17537961-17538561(+)
chr21:17541320-17541920(+)
chr21:17541840-17542440(+)
chr21:17545450-17546050(+)
chr21:17548794-17549394(+)
chr21:17549730-17550330(+)
chr21:17551995-17552595(+)
chr21:17553116-17553716(+)
chr21:17555812-17556412(+)
chr21:17556635-17557235(+)
chr21:17557908-17558508(+)
chr21:17558543-17559143(+)
chr21:17558978-17559578(+)
chr21:17560115-17560715(+)
chr21:17562990-17563590(+)
chr21:17564175-17564775(+)
chr21:17565149-17565749(+)
chr21:17565755-17566355(+)
chr21:17566333-17566933(+)
chr21:17567016-17567616(+)
chr21:17567640-17568240(+)
chr21:17568187-17568787(+)
chr21:17568656-17569256(+)
chr21:17569284-17569884(+)
chr21:17570758-17571358(+)
chr21:17571190-17571790(+)
chr21:17573935-17574535(+)
chr21:17575330-17575930(+)
chr21:17577730-17578330(+)
chr21:17583575-17584175(+)
chr21:17584058-17584658(+)
chr21:17584715-17585315(+)
chr21:17585915-17586515(+)
chr21:17586429-17587029(+)
chr21:17587992-17588592(+)
chr21:17588667-17589267(+)
chr21:17589268-17589868(+)
chr21:17591170-17591770(+)
chr21:17595490-17596090(+)
chr21:17596570-17597170(+)
chr21:17597037-17597637(+)
chr21:17602915-17603515(+)
chr21:17604150-17604750(+)
chr21:17611928-17612528(+)
chr21:17613192-17613792(+)
chr21:17613727-17614327(+)
chr21:17615640-17616240(+)
chr21:17618734-17619334(+)
chr21:17622493-17623093(+)
chr21:17624010-17624610(+)
chr21:17626968-17627568(+)
chr21:17629210-17629810(+)
chr21:17629690-17630290(+)
chr21:17631460-17632060(+)
chr21:17634294-17634894(+)
chr21:17636517-17637117(+)
chr21:17636955-17637555(+)
chr21:17642410-17643010(+)
chr21:17643318-17643918(+)
chr21:17644510-17645110(+)
chr21:17646450-17647050(+)
chr21:17649850-17650450(+)
chr21:17650915-17651515(+)
chr21:17651327-17651927(+)
chr21:17651990-17652590(+)
chr21:17652591-17653191(+)
chr21:17653833-17654433(+)
chr21:17654400-17655000(+)
chr21:17655175-17655775(+)
chr21:17655790-17656390(+)
chr21:17656597-17657197(+)
chr21:17657841-17658441(+)
chr21:17658465-17659065(+)
chr21:17659219-17659819(+)
chr21:17660245-17660845(+)
chr21:17662975-17663575(+)
chr21:17663697-17664297(+)
chr21:17666370-17666970(+)
chr21:17666930-17667530(+)
chr21:17671366-17671966(+)
chr21:17674584-17675184(+)
chr21:17675040-17675640(+)
chr21:17675930-17676530(+)
chr21:17676815-17677415(+)
chr21:17677430-17678030(+)
chr21:17677902-17678502(+)
chr21:17678970-17679570(+)
chr21:17679563-17680163(+)
chr21:17680495-17681095(+)
chr21:17681844-17682444(+)
chr21:17682378-17682978(+)
chr21:17684550-17685150(+)
chr21:17685815-17686415(+)
chr21:17686330-17686930(+)
chr21:17688810-17689410(+)
chr21:17689390-17689990(+)
chr21:17689970-17690570(+)
chr21:17690455-17691055(+)
chr21:17691014-17691614(+)
chr21:17691870-17692470(+)
chr21:17693755-17694355(+)
chr21:17694680-17695280(+)
chr21:17695815-17696415(+)
chr21:17696815-17697415(+)
chr21:17700982-17701582(+)
chr21:17701604-17702204(+)
chr21:17702541-17703141(+)
chr21:17703003-17703603(+)
chr21:17703630-17704230(+)
chr21:17704269-17704869(+)
chr21:17704840-17705440(+)
chr21:17705570-17706170(+)
chr21:17709030-17709630(+)
chr21:17709490-17710090(+)
chr21:17709890-17710490(+)
chr21:17710330-17710930(+)
chr21:17715142-17715742(+)
chr21:17716050-17716650(+)
chr21:17717983-17718583(+)
chr21:17722600-17723200(+)
chr21:17723570-17724170(+)
chr21:17725863-17726463(+)
chr21:17726710-17727310(+)
chr21:17730211-17730811(+)
chr21:17730981-17731581(+)
chr21:17735350-17735950(+)
chr21:17735751-17736351(+)
chr21:17739290-17739890(+)
chr21:17740410-17741010(+)
chr21:17740950-17741550(+)
chr21:17742388-17742988(+)
chr21:17744786-17745386(+)
chr21:17746744-17747344(+)
chr21:17747210-17747810(+)
chr21:17748236-17748836(+)
chr21:17748863-17749463(+)
chr21:17749373-17749973(+)
chr21:17749955-17750555(+)
chr21:17750734-17751334(+)
chr21:17751150-17751750(+)
chr21:17752212-17752812(+)
chr21:17754510-17755110(+)
chr21:17756715-17757315(+)
chr21:17758670-17759270(+)
chr21:17760050-17760650(+)
chr21:17760490-17761090(+)
chr21:17761162-17761762(+)
chr21:17761900-17762500(+)
chr21:17766890-17767490(+)
chr21:17770670-17771270(+)
chr21:17775020-17775620(+)
chr21:17776250-17776850(+)
chr21:17776992-17777592(+)
chr21:17778650-17779250(+)
chr21:17780097-17780697(+)
chr21:17780515-17781115(+)
chr21:17781542-17782142(+)
chr21:17786270-17786870(+)
chr21:17788130-17788730(+)
chr21:17789360-17789960(+)
chr21:17790372-17790972(+)
chr21:17790870-17791470(+)
chr21:17791487-17792087(+)
chr21:17792327-17792927(+)
chr21:17793041-17793641(+)
chr21:17793520-17794120(+)
chr21:17794181-17794781(+)
chr21:17794982-17795582(+)
chr21:17795669-17796269(+)
chr21:17796117-17796717(+)
chr21:17796565-17797165(+)
chr21:17797019-17797619(+)
chr21:17797698-17798298(+)
chr21:17798260-17798860(+)
chr21:17799174-17799774(+)
chr21:17799880-17800480(+)
chr21:17800390-17800990(+)
chr21:17807655-17808255(+)
chr21:17813889-17814489(+)
chr21:17817510-17818110(+)
chr21:17818179-17818779(+)
chr21:17818650-17819250(+)
chr21:17826627-17827227(+)
chr21:17827716-17828316(+)
chr21:17828209-17828809(+)
chr21:17829125-17829725(+)
chr21:17829659-17830259(+)
chr21:17833150-17833750(+)
chr21:17836428-17837028(+)
chr21:17838877-17839477(+)
chr21:17839931-17840531(+)
chr21:17840408-17841008(+)
chr21:17841670-17842270(+)
chr21:17843259-17843859(+)
chr21:17846233-17846833(+)
chr21:17847510-17848110(+)
chr21:17848450-17849050(+)
chr21:17848975-17849575(+)
chr21:17864383-17864983(+)
chr21:17865117-17865717(+)
chr21:17866830-17867430(+)
chr21:17868888-17869488(+)
chr21:17869576-17870176(+)
chr21:17872460-17873060(+)
chr21:17873874-17874474(+)
chr21:17875095-17875695(+)
chr21:17876491-17877091(+)
chr21:17876988-17877588(+)
chr21:17877510-17878110(+)
chr21:17879614-17880214(+)
chr21:17881710-17882310(+)
chr21:17882375-17882975(+)
chr21:17886541-17887141(+)
chr21:17889595-17890195(+)
chr21:17891266-17891866(+)
chr21:17891870-17892470(+)
chr21:17894110-17894710(+)
chr21:17894761-17895361(+)
chr21:17895730-17896330(+)
chr21:17896260-17896860(+)
chr21:17901110-17901710(+)
chr21:17902850-17903450(+)
chr21:17904370-17904970(+)
chr21:17905061-17905661(+)
chr21:17905917-17906517(+)
chr21:17906594-17907194(+)
chr21:17907223-17907823(+)
chr21:17907699-17908299(+)
chr21:17908253-17908853(+)
chr21:17909163-17909763(+)
chr21:17909725-17910325(+)
chr21:17910418-17911018(+)
chr21:17911205-17911805(+)
chr21:17911802-17912402(+)
chr21:17913554-17914154(+)
chr21:17921490-17922090(+)
chr21:17922594-17923194(+)
chr21:17923505-17924105(+)
chr21:17925093-17925693(+)
chr21:17926695-17927295(+)
chr21:17930595-17931195(+)
chr21:17931010-17931610(+)
chr21:17932975-17933575(+)
chr21:17933949-17934549(+)
chr21:17935496-17936096(+)
chr21:17935970-17936570(+)
chr21:17936653-17937253(+)
chr21:17939277-17939877(+)
chr21:17940875-17941475(+)
chr21:17941867-17942467(+)
chr21:17942401-17943001(+)
chr21:17943130-17943730(+)
chr21:17943792-17944392(+)
chr21:17944257-17944857(+)
chr21:17945737-17946337(+)
chr21:17947850-17948450(+)
chr21:17950183-17950783(+)
chr21:17950673-17951273(+)
chr21:17951214-17951814(+)
chr21:17951788-17952388(+)
chr21:17952468-17953068(+)
chr21:17953000-17953600(+)
chr21:17953730-17954330(+)
chr21:17955754-17956354(+)
chr21:17956989-17957589(+)
chr21:17958130-17958730(+)
chr21:17958578-17959178(+)
chr21:17959311-17959911(+)
chr21:17960006-17960606(+)
chr21:17960629-17961229(+)
chr21:17961209-17961809(+)
chr21:17961940-17962540(+)
chr21:17962353-17962953(+)
chr21:17962976-17963576(+)
chr21:17964650-17965250(+)
chr21:17965400-17966000(+)
chr21:17966602-17967202(+)
chr21:17968675-17969275(+)
chr21:17969967-17970567(+)
chr21:17975995-17976595(+)
chr21:17976670-17977270(+)
chr21:17977105-17977705(+)
chr21:17977791-17978391(+)
chr21:17978387-17978987(+)
chr21:17979723-17980323(+)
chr21:17980638-17981238(+)
chr21:17981234-17981834(+)
chr21:17989570-17990170(+)
chr21:17990324-17990924(+)
chr21:17991484-17992084(+)
chr21:17992990-17993590(+)
chr21:17996745-17997345(+)
chr21:17997717-17998317(+)
chr21:18002010-18002610(+)
chr21:18004946-18005546(+)
chr21:18005530-18006130(+)
chr21:18006268-18006868(+)
chr21:18006710-18007310(+)
chr21:18011031-18011631(+)
chr21:18014022-18014622(+)
chr21:18014506-18015106(+)
chr21:18016888-18017488(+)
chr21:18019175-18019775(+)
chr21:18020858-18021458(+)
chr21:18021894-18022494(+)
chr21:18023076-18023676(+)
chr21:18029250-18029850(+)
chr21:18030550-18031150(+)
chr21:18031825-18032425(+)
chr21:18033400-18034000(+)
chr21:18035623-18036223(+)
chr21:18039630-18040230(+)
chr21:18042510-18043110(+)
chr21:18045720-18046320(+)
chr21:18047292-18047892(+)
chr21:18048130-18048730(+)
chr21:18048717-18049317(+)
chr21:18049730-18050330(+)
chr21:18050576-18051176(+)
chr21:18051007-18051607(+)
chr21:18052530-18053130(+)
chr21:18053270-18053870(+)
chr21:18054410-18055010(+)
chr21:18056087-18056687(+)
chr21:18056530-18057130(+)
chr21:18057250-18057850(+)
chr21:18058026-18058626(+)
chr21:18059330-18059930(+)
chr21:18066230-18066830(+)
chr21:18067050-18067650(+)
chr21:18069565-18070165(+)
chr21:18071860-18072460(+)
chr21:18076330-18076930(+)
chr21:18079210-18079810(+)
chr21:18080614-18081214(+)
chr21:18081225-18081825(+)
chr21:18082345-18082945(+)
chr21:18082757-18083357(+)
chr21:18083944-18084544(+)
chr21:18085693-18086293(+)
chr21:18086490-18087090(+)
chr21:18092014-18092614(+)
chr21:18095170-18095770(+)
chr21:18096041-18096641(+)
chr21:18099270-18099870(+)
chr21:18101028-18101628(+)
chr21:18101652-18102252(+)
chr21:18110231-18110831(+)
chr21:18111478-18112078(+)
chr21:18111900-18112500(+)
chr21:18112714-18113314(+)
chr21:18113428-18114028(+)
chr21:18114402-18115002(+)
chr21:18114911-18115511(+)
chr21:18115467-18116067(+)
chr21:18115970-18116570(+)
chr21:18118810-18119410(+)
chr21:18119455-18120055(+)
chr21:18120460-18121060(+)
chr21:18121982-18122582(+)
chr21:18123138-18123738(+)
chr21:18123849-18124449(+)
chr21:18124469-18125069(+)
chr21:18126660-18127260(+)
chr21:18132612-18133212(+)
chr21:18140190-18140790(+)
chr21:18140870-18141470(+)
chr21:18142374-18142974(+)
chr21:18144000-18144600(+)
chr21:18145420-18146020(+)
chr21:18146520-18147120(+)
chr21:18147295-18147895(+)
chr21:18147730-18148330(+)
chr21:18148210-18148810(+)
chr21:18148690-18149290(+)
chr21:18149519-18150119(+)
chr21:18151706-18152306(+)
chr21:18153670-18154270(+)
chr21:18155410-18156010(+)
chr21:18160855-18161455(+)
chr21:18161864-18162464(+)
chr21:18163850-18164450(+)
chr21:18164293-18164893(+)
chr21:18164720-18165320(+)
chr21:18167155-18167755(+)
chr21:18168410-18169010(+)
chr21:18168929-18169529(+)
chr21:18169727-18170327(+)
chr21:18170192-18170792(+)
chr21:18170650-18171250(+)
chr21:18172821-18173421(+)
chr21:18177170-18177770(+)
chr21:18180990-18181590(+)
chr21:18183210-18183810(+)
chr21:18184210-18184810(+)
chr21:18187455-18188055(+)
chr21:18188830-18189430(+)
chr21:18191790-18192390(+)
chr21:18192550-18193150(+)
chr21:18193816-18194416(+)
chr21:18196920-18197520(+)
chr21:18197370-18197970(+)
chr21:18199530-18200130(+)
chr21:18199970-18200570(+)
chr21:18201707-18202307(+)
chr21:18202630-18203230(+)
chr21:18205097-18205697(+)
chr21:18205902-18206502(+)
chr21:18207014-18207614(+)
chr21:18207594-18208194(+)
chr21:18208833-18209433(+)
chr21:18209485-18210085(+)
chr21:18209909-18210509(+)
chr21:18210574-18211174(+)
chr21:18211040-18211640(+)
chr21:18212656-18213256(+)
chr21:18213580-18214180(+)
chr21:18214302-18214902(+)
chr21:18214896-18215496(+)
chr21:18215418-18216018(+)
chr21:18219317-18219917(+)
chr21:18221250-18221850(+)
chr21:18223228-18223828(+)
chr21:18225590-18226190(+)
chr21:18226200-18226800(+)
chr21:18233730-18234330(+)
chr21:18235738-18236338(+)
chr21:18237858-18238458(+)
chr21:18240510-18241110(+)
chr21:18241260-18241860(+)
chr21:18242362-18242962(+)
chr21:18244260-18244860(+)
chr21:18245256-18245856(+)
chr21:18245870-18246470(+)
chr21:18247130-18247730(+)
chr21:18249910-18250510(+)
chr21:18256442-18257042(+)
chr21:18264049-18264649(+)
chr21:18264820-18265420(+)
chr21:18265910-18266510(+)
chr21:18266690-18267290(+)
chr21:18269250-18269850(+)
chr21:18270048-18270648(+)
chr21:18270784-18271384(+)
chr21:18272869-18273469(+)
chr21:18280292-18280892(+)
chr21:18280992-18281592(+)
chr21:18282527-18283127(+)
chr21:18283267-18283867(+)
chr21:18284305-18284905(+)
chr21:18285223-18285823(+)
chr21:18285635-18286235(+)
chr21:18287770-18288370(+)
chr21:18288226-18288826(+)
chr21:18288930-18289530(+)
chr21:18291010-18291610(+)
chr21:18293430-18294030(+)
chr21:18294775-18295375(+)
chr21:18303070-18303670(+)
chr21:18304759-18305359(+)
chr21:18305580-18306180(+)
chr21:18306430-18307030(+)
chr21:18307070-18307670(+)
chr21:18314918-18315518(+)
chr21:18317803-18318403(+)
chr21:18319223-18319823(+)
chr21:18323770-18324370(+)
chr21:18326949-18327549(+)
chr21:18329050-18329650(+)
chr21:18332010-18332610(+)
chr21:18335135-18335735(+)
chr21:18341849-18342449(+)
chr21:18343190-18343790(+)
chr21:18345658-18346258(+)
chr21:18346271-18346871(+)
chr21:18347539-18348139(+)
chr21:18348454-18349054(+)
chr21:18348927-18349527(+)
chr21:18349447-18350047(+)
chr21:18349958-18350558(+)
chr21:18350614-18351214(+)
chr21:18351770-18352370(+)
chr21:18352370-18352970(+)
chr21:18355650-18356250(+)
chr21:18363990-18364590(+)
chr21:18364656-18365256(+)
chr21:18365824-18366424(+)
chr21:18366728-18367328(+)
chr21:18367810-18368410(+)
chr21:18369653-18370253(+)
chr21:18370770-18371370(+)
chr21:18371458-18372058(+)
chr21:18373966-18374566(+)
chr21:18374685-18375285(+)
chr21:18375409-18376009(+)
chr21:18376073-18376673(+)
chr21:18385575-18386175(+)
chr21:18386113-18386713(+)
chr21:18403343-18403943(+)
chr21:18404564-18405164(+)
chr21:18412986-18413586(+)
chr21:18413733-18414333(+)
chr21:18416232-18416832(+)
chr21:18416906-18417506(+)
chr21:18417470-18418070(+)
chr21:18421880-18422480(+)
chr21:18422373-18422973(+)
chr21:18422884-18423484(+)
chr21:18423333-18423933(+)
chr21:18424042-18424642(+)
chr21:18425515-18426115(+)
chr21:18426260-18426860(+)
chr21:18429625-18430225(+)
chr21:18431047-18431647(+)
chr21:18432550-18433150(+)
chr21:18437090-18437690(+)
chr21:18442294-18442894(+)
chr21:18443119-18443719(+)
chr21:18444210-18444810(+)
chr21:18452250-18452850(+)
chr21:18453350-18453950(+)
chr21:18455172-18455772(+)
chr21:18455870-18456470(+)
chr21:18456835-18457435(+)
chr21:18457440-18458040(+)
chr21:18457951-18458551(+)
chr21:18461273-18461873(+)
chr21:18461695-18462295(+)
chr21:18462110-18462710(+)
chr21:18463010-18463610(+)
chr21:18473490-18474090(+)
chr21:18478203-18478803(+)
chr21:18485210-18485810(+)
chr21:18486256-18486856(+)
chr21:18487250-18487850(+)
chr21:18488130-18488730(+)
chr21:18490871-18491471(+)
chr21:18491953-18492553(+)
chr21:18492535-18493135(+)
chr21:18495210-18495810(+)
chr21:18497890-18498490(+)
chr21:18499502-18500102(+)
chr21:18500179-18500779(+)
chr21:18500655-18501255(+)
chr21:18501350-18501950(+)
chr21:18504450-18505050(+)
chr21:18505400-18506000(+)
chr21:18511381-18511981(+)
chr21:18511950-18512550(+)
chr21:18513583-18514183(+)
chr21:18514437-18515037(+)
chr21:18516210-18516810(+)
chr21:18518651-18519251(+)
chr21:18520090-18520690(+)
chr21:18522530-18523130(+)
chr21:18525010-18525610(+)
chr21:18531653-18532253(+)
chr21:18532750-18533350(+)
chr21:18534715-18535315(+)
chr21:18541500-18542100(+)
chr21:18548850-18549450(+)
chr21:18549771-18550371(+)
chr21:18550550-18551150(+)
chr21:18556160-18556760(+)
chr21:18556830-18557430(+)
chr21:18557890-18558490(+)
chr21:18562310-18562910(+)
chr21:18563377-18563977(+)
chr21:18563925-18564525(+)
chr21:18564430-18565030(+)
chr21:18565125-18565725(+)
chr21:18566610-18567210(+)
chr21:18567462-18568062(+)
chr21:18568230-18568830(+)
chr21:18568873-18569473(+)
chr21:18569700-18570300(+)
chr21:18570222-18570822(+)
chr21:18573210-18573810(+)
chr21:18574016-18574616(+)
chr21:18575495-18576095(+)
chr21:18579930-18580530(+)
chr21:18580950-18581550(+)
chr21:18582788-18583388(+)
chr21:18586841-18587441(+)
chr21:18590899-18591499(+)
chr21:18600515-18601115(+)
chr21:18602190-18602790(+)
chr21:18603334-18603934(+)
chr21:18604102-18604702(+)
chr21:18608462-18609062(+)
chr21:18611754-18612354(+)
chr21:18613560-18614160(+)
chr21:18620317-18620917(+)
chr21:18622650-18623250(+)
chr21:18623104-18623704(+)
chr21:18624140-18624740(+)
chr21:18629997-18630597(+)
chr21:18632570-18633170(+)
chr21:18636332-18636932(+)
chr21:18637690-18638290(+)
chr21:18638589-18639189(+)
chr21:18639870-18640470(+)
chr21:18640360-18640960(+)
chr21:18641700-18642300(+)
chr21:18642391-18642991(+)
chr21:18645373-18645973(+)
chr21:18652154-18652754(+)
chr21:18663170-18663770(+)
chr21:18665346-18665946(+)
chr21:18668260-18668860(+)
chr21:18669315-18669915(+)
chr21:18671792-18672392(+)
chr21:18676960-18677560(+)
chr21:18679030-18679630(+)
chr21:18688030-18688630(+)
chr21:18690312-18690912(+)
chr21:18691290-18691890(+)
chr21:18693560-18694160(+)
chr21:18694990-18695590(+)
chr21:18699421-18700021(+)
chr21:18706584-18707184(+)
chr21:18707050-18707650(+)
chr21:18707970-18708570(+)
chr21:18710000-18710600(+)
chr21:18712795-18713395(+)
chr21:18714090-18714690(+)
chr21:18715285-18715885(+)
chr21:18720576-18721176(+)
chr21:18722660-18723260(+)
chr21:18723110-18723710(+)
chr21:18723935-18724535(+)
chr21:18725212-18725812(+)
chr21:18726430-18727030(+)
chr21:18729478-18730078(+)
chr21:18730730-18731330(+)
chr21:18732041-18732641(+)
chr21:18732810-18733410(+)
chr21:18734350-18734950(+)
chr21:18740957-18741557(+)
chr21:18742496-18743096(+)
chr21:18743182-18743782(+)
chr21:18743680-18744280(+)
chr21:18744301-18744901(+)
chr21:18744845-18745445(+)
chr21:18745335-18745935(+)
chr21:18747145-18747745(+)
chr21:18754110-18754710(+)
chr21:18757810-18758410(+)
chr21:18758700-18759300(+)
chr21:18759253-18759853(+)
chr21:18759950-18760550(+)
chr21:18760453-18761053(+)
chr21:18761728-18762328(+)
chr21:18762785-18763385(+)
chr21:18764072-18764672(+)
chr21:18765666-18766266(+)
chr21:18766190-18766790(+)
chr21:18767145-18767745(+)
chr21:18772415-18773015(+)
chr21:18774155-18774755(+)
chr21:18775169-18775769(+)
chr21:18776190-18776790(+)
chr21:18778397-18778997(+)
chr21:18781370-18781970(+)
chr21:18781910-18782510(+)
chr21:18782360-18782960(+)
chr21:18783010-18783610(+)
chr21:18783495-18784095(+)
chr21:18784210-18784810(+)
chr21:18784667-18785267(+)
chr21:18785290-18785890(+)
chr21:18786230-18786830(+)
chr21:18786950-18787550(+)
chr21:18788362-18788962(+)
chr21:18789053-18789653(+)
chr21:18789550-18790150(+)
chr21:18790090-18790690(+)
chr21:18790600-18791200(+)
chr21:18791085-18791685(+)
chr21:18791580-18792180(+)
chr21:18795137-18795737(+)
chr21:18797173-18797773(+)
chr21:18799365-18799965(+)
chr21:18800131-18800731(+)
chr21:18800910-18801510(+)
chr21:18802153-18802753(+)
chr21:18804222-18804822(+)
chr21:18805975-18806575(+)
chr21:18806450-18807050(+)
chr21:18807836-18808436(+)
chr21:18808965-18809565(+)
chr21:18810241-18810841(+)
chr21:18810916-18811516(+)
chr21:18813540-18814140(+)
chr21:18815929-18816529(+)
chr21:18818961-18819561(+)
chr21:18823592-18824192(+)
chr21:18824103-18824703(+)
chr21:18826796-18827396(+)
chr21:18827656-18828256(+)
chr21:18830510-18831110(+)
chr21:18832180-18832780(+)
chr21:18833226-18833826(+)
chr21:18833742-18834342(+)
chr21:18834624-18835224(+)
chr21:18835637-18836237(+)
chr21:18838379-18838979(+)
chr21:18839170-18839770(+)
chr21:18839610-18840210(+)
chr21:18840114-18840714(+)
chr21:18844321-18844921(+)
chr21:18844834-18845434(+)
chr21:18848291-18848891(+)
chr21:18851850-18852450(+)
chr21:18855162-18855762(+)
chr21:18858450-18859050(+)
chr21:18860350-18860950(+)
chr21:18861773-18862373(+)
chr21:18864302-18864902(+)
chr21:18864973-18865573(+)
chr21:18865434-18866034(+)
chr21:18867906-18868506(+)
chr21:18869528-18870128(+)
chr21:18870753-18871353(+)
chr21:18871165-18871765(+)
chr21:18873598-18874198(+)
chr21:18875192-18875792(+)
chr21:18878330-18878930(+)
chr21:18879105-18879705(+)
chr21:18879740-18880340(+)
chr21:18882473-18883073(+)
chr21:18883225-18883825(+)
chr21:18883920-18884520(+)
chr21:18884369-18884969(+)
chr21:18884877-18885477(+)
chr21:18885784-18886384(+)
chr21:18886316-18886916(+)
chr21:18886766-18887366(+)
chr21:18887928-18888528(+)
chr21:18891578-18892178(+)
chr21:18892384-18892984(+)
chr21:18892815-18893415(+)
chr21:18894740-18895340(+)
chr21:18895208-18895808(+)
chr21:18896310-18896910(+)
chr21:18897510-18898110(+)
chr21:18899016-18899616(+)
chr21:18899472-18900072(+)
chr21:18899921-18900521(+)
chr21:18901886-18902486(+)
chr21:18904753-18905353(+)
chr21:18907195-18907795(+)
chr21:18908536-18909136(+)
chr21:18909520-18910120(+)
chr21:18911511-18912111(+)
chr21:18912360-18912960(+)
chr21:18914736-18915336(+)
chr21:18915385-18915985(+)
chr21:18916730-18917330(+)
chr21:18917270-18917870(+)
chr21:18919421-18920021(+)
chr21:18920498-18921098(+)
chr21:18921475-18922075(+)
chr21:18922032-18922632(+)
chr21:18923090-18923690(+)
chr21:18924068-18924668(+)
chr21:18924750-18925350(+)
chr21:18926832-18927432(+)
chr21:18927670-18928270(+)
chr21:18928096-18928696(+)
chr21:18932669-18933269(+)
chr21:18942564-18943164(+)
chr21:18943014-18943614(+)
chr21:18944630-18945230(+)
chr21:18948314-18948914(+)
chr21:18949890-18950490(+)
chr21:18950380-18950980(+)
chr21:18951013-18951613(+)
chr21:18954508-18955108(+)
chr21:18954926-18955526(+)
chr21:18958087-18958687(+)
chr21:18961735-18962335(+)
chr21:18962661-18963261(+)
chr21:18963945-18964545(+)
chr21:18966683-18967283(+)
chr21:18970654-18971254(+)
chr21:18975082-18975682(+)
chr21:18979250-18979850(+)
chr21:18979892-18980492(+)
chr21:18980420-18981020(+)
chr21:18983020-18983620(+)
chr21:18983695-18984295(+)
chr21:18984176-18984776(+)
chr21:18984911-18985511(+)
chr21:18985499-18986099(+)
chr21:18986789-18987389(+)
chr21:18989030-18989630(+)
chr21:18998070-18998670(+)
chr21:19002950-19003550(+)
chr21:19003419-19004019(+)
chr21:19003930-19004530(+)
chr21:19004375-19004975(+)
chr21:19008961-19009561(+)
chr21:19010270-19010870(+)
chr21:19013170-19013770(+)
chr21:19016442-19017042(+)
chr21:19016886-19017486(+)
chr21:19017410-19018010(+)
chr21:19021790-19022390(+)
chr21:19022420-19023020(+)
chr21:19032754-19033354(+)
chr21:19034190-19034790(+)
chr21:19037610-19038210(+)
chr21:19039437-19040037(+)
chr21:19040502-19041102(+)
chr21:19040990-19041590(+)
chr21:19042650-19043250(+)
chr21:19045531-19046131(+)
chr21:19046515-19047115(+)
chr21:19047245-19047845(+)
chr21:19049045-19049645(+)
chr21:19051234-19051834(+)
chr21:19051655-19052255(+)
chr21:19052871-19053471(+)
chr21:19054731-19055331(+)
chr21:19060770-19061370(+)
chr21:19061312-19061912(+)
chr21:19062285-19062885(+)
chr21:19063059-19063659(+)
chr21:19063892-19064492(+)
chr21:19066013-19066613(+)
chr21:19066650-19067250(+)
chr21:19069610-19070210(+)
chr21:19071883-19072483(+)
chr21:19073270-19073870(+)
chr21:19074038-19074638(+)
chr21:19080760-19081360(+)
chr21:19081430-19082030(+)
chr21:19084140-19084740(+)
chr21:19085110-19085710(+)
chr21:19090370-19090970(+)
chr21:19094114-19094714(+)
chr21:19097595-19098195(+)
chr21:19098249-19098849(+)
chr21:19099030-19099630(+)
chr21:19099602-19100202(+)
chr21:19100555-19101155(+)
chr21:19102978-19103578(+)
chr21:19103615-19104215(+)
chr21:19104521-19105121(+)
chr21:19106213-19106813(+)
chr21:19108300-19108900(+)
chr21:19110640-19111240(+)
chr21:19111710-19112310(+)
chr21:19112370-19112970(+)
chr21:19114426-19115026(+)
chr21:19115468-19116068(+)
chr21:19117298-19117898(+)
chr21:19121790-19122390(+)
chr21:19124409-19125009(+)
chr21:19126072-19126672(+)
chr21:19127730-19128330(+)
chr21:19128130-19128730(+)
chr21:19129195-19129795(+)
chr21:19129790-19130390(+)
chr21:19130410-19131010(+)
chr21:19130966-19131566(+)
chr21:19131518-19132118(+)
chr21:19132017-19132617(+)
chr21:19132440-19133040(+)
chr21:19132990-19133590(+)
chr21:19134270-19134870(+)
chr21:19134890-19135490(+)
chr21:19135487-19136087(+)
chr21:19136916-19137516(+)
chr21:19141261-19141861(+)
chr21:19147560-19148160(+)
chr21:19148000-19148600(+)
chr21:19148822-19149422(+)
chr21:19149501-19150101(+)
chr21:19151706-19152306(+)
chr21:19152743-19153343(+)
chr21:19153730-19154330(+)
chr21:19154270-19154870(+)
chr21:19155663-19156263(+)
chr21:19156147-19156747(+)
chr21:19156957-19157557(+)
chr21:19159037-19159637(+)
chr21:19159710-19160310(+)
chr21:19161195-19161795(+)
chr21:19161900-19162500(+)
chr21:19165460-19166060(+)
chr21:19165902-19166502(+)
chr21:19166735-19167335(+)
chr21:19167323-19167923(+)
chr21:19168241-19168841(+)
chr21:19168735-19169335(+)
chr21:19170206-19170806(+)
chr21:19170977-19171577(+)
chr21:19174784-19175384(+)
chr21:19175710-19176310(+)
chr21:19176440-19177040(+)
chr21:19178505-19179105(+)
chr21:19180404-19181004(+)
chr21:19182088-19182688(+)
chr21:19185585-19186185(+)
chr21:19190420-19191020(+)
chr21:19190842-19191442(+)
chr21:19191580-19192180(+)
chr21:19192014-19192614(+)
chr21:19192440-19193040(+)
chr21:19196100-19196700(+)
chr21:19200433-19201033(+)
chr21:19201641-19202241(+)
chr21:19202230-19202830(+)
chr21:19207193-19207793(+)
chr21:19213110-19213710(+)
chr21:19220482-19221082(+)
chr21:19221283-19221883(+)
chr21:19222090-19222690(+)
chr21:19223140-19223740(+)
chr21:19227020-19227620(+)
chr21:19228310-19228910(+)
chr21:19230170-19230770(+)
chr21:19230889-19231489(+)
chr21:19231875-19232475(+)
chr21:19233670-19234270(+)
chr21:19234165-19234765(+)
chr21:19237410-19238010(+)
chr21:19238300-19238900(+)
chr21:19238829-19239429(+)
chr21:19239450-19240050(+)
chr21:19240928-19241528(+)
chr21:19241610-19242210(+)
chr21:19242500-19243100(+)
chr21:19243250-19243850(+)
chr21:19243790-19244390(+)
chr21:19244510-19245110(+)
chr21:19244950-19245550(+)
chr21:19246303-19246903(+)
chr21:19246870-19247470(+)
chr21:19247390-19247990(+)
chr21:19248012-19248612(+)
chr21:19248790-19249390(+)
chr21:19249430-19250030(+)
chr21:19250130-19250730(+)
chr21:19250721-19251321(+)
chr21:19251330-19251930(+)
chr21:19251951-19252551(+)
chr21:19252370-19252970(+)
chr21:19253304-19253904(+)
chr21:19254022-19254622(+)
chr21:19254910-19255510(+)
chr21:19255418-19256018(+)
chr21:19256330-19256930(+)
chr21:19257790-19258390(+)
chr21:19258270-19258870(+)
chr21:19260420-19261020(+)
chr21:19261330-19261930(+)
chr21:19262410-19263010(+)
chr21:19263460-19264060(+)
chr21:19270710-19271310(+)
chr21:19271330-19271930(+)
chr21:19272040-19272640(+)
chr21:19272795-19273395(+)
chr21:19273482-19274082(+)
chr21:19273930-19274530(+)
chr21:19274798-19275398(+)
chr21:19275263-19275863(+)
chr21:19276408-19277008(+)
chr21:19276930-19277530(+)
chr21:19277430-19278030(+)
chr21:19279310-19279910(+)
chr21:19283846-19284446(+)
chr21:19288098-19288698(+)
chr21:19290410-19291010(+)
chr21:19293780-19294380(+)
chr21:19294296-19294896(+)
chr21:19295150-19295750(+)
chr21:19296332-19296932(+)
chr21:19297198-19297798(+)
chr21:19298131-19298731(+)
chr21:19298890-19299490(+)
chr21:19299520-19300120(+)
chr21:19301212-19301812(+)
chr21:19301692-19302292(+)
chr21:19302336-19302936(+)
chr21:19302750-19303350(+)
chr21:19303277-19303877(+)
chr21:19305370-19305970(+)
chr21:19309390-19309990(+)
chr21:19309950-19310550(+)
chr21:19313290-19313890(+)
chr21:19319657-19320257(+)
chr21:19321600-19322200(+)
chr21:19322802-19323402(+)
chr21:19326630-19327230(+)
chr21:19327850-19328450(+)
chr21:19333481-19334081(+)
chr21:19334012-19334612(+)
chr21:19334470-19335070(+)
chr21:19336411-19337011(+)
chr21:19336957-19337557(+)
chr21:19338630-19339230(+)
chr21:19347175-19347775(+)
chr21:19348393-19348993(+)
chr21:19348930-19349530(+)
chr21:19351130-19351730(+)
chr21:19352044-19352644(+)
chr21:19352880-19353480(+)
chr21:19353484-19354084(+)
chr21:19359560-19360160(+)
chr21:19360106-19360706(+)
chr21:19361968-19362568(+)
chr21:19362375-19362975(+)
chr21:19364270-19364870(+)
chr21:19367743-19368343(+)
chr21:19371510-19372110(+)
chr21:19372236-19372836(+)
chr21:19372700-19373300(+)
chr21:19373245-19373845(+)
chr21:19374610-19375210(+)
chr21:19376446-19377046(+)
chr21:19377530-19378130(+)
chr21:19378430-19379030(+)
chr21:19378905-19379505(+)
chr21:19379362-19379962(+)
chr21:19381250-19381850(+)
chr21:19382510-19383110(+)
chr21:19384060-19384660(+)
chr21:19385430-19386030(+)
chr21:19387960-19388560(+)
chr21:19390062-19390662(+)
chr21:19394930-19395530(+)
chr21:19395336-19395936(+)
chr21:19395940-19396540(+)
chr21:19398570-19399170(+)
chr21:19402474-19403074(+)
chr21:19404850-19405450(+)
chr21:19410112-19410712(+)
chr21:19411948-19412548(+)
chr21:19412498-19413098(+)
chr21:19413244-19413844(+)
chr21:19417074-19417674(+)
chr21:19417798-19418398(+)
chr21:19418330-19418930(+)
chr21:19419178-19419778(+)
chr21:19419613-19420213(+)
chr21:19421193-19421793(+)
chr21:19421781-19422381(+)
chr21:19428590-19429190(+)
chr21:19431112-19431712(+)
chr21:19432970-19433570(+)
chr21:19438475-19439075(+)
chr21:19442722-19443322(+)
chr21:19446243-19446843(+)
chr21:19446964-19447564(+)
chr21:19447430-19448030(+)
chr21:19448790-19449390(+)
chr21:19460710-19461310(+)
chr21:19461981-19462581(+)
chr21:19463330-19463930(+)
chr21:19463820-19464420(+)
chr21:19464270-19464870(+)
chr21:19467910-19468510(+)
chr21:19468569-19469169(+)
chr21:19474230-19474830(+)
chr21:19474914-19475514(+)
chr21:19475710-19476310(+)
chr21:19477038-19477638(+)
chr21:19479275-19479875(+)
chr21:19481430-19482030(+)
chr21:19482471-19483071(+)
chr21:19483580-19484180(+)
chr21:19487070-19487670(+)
chr21:19488710-19489310(+)
chr21:19489441-19490041(+)
chr21:19490330-19490930(+)
chr21:19490820-19491420(+)
chr21:19491350-19491950(+)
chr21:19493040-19493640(+)
chr21:19495060-19495660(+)
chr21:19496223-19496823(+)
chr21:19499750-19500350(+)
chr21:19501705-19502305(+)
chr21:19504870-19505470(+)
chr21:19505700-19506300(+)
chr21:19510750-19511350(+)
chr21:19514870-19515470(+)
chr21:19518490-19519090(+)
chr21:19519076-19519676(+)
chr21:19519903-19520503(+)
chr21:19520610-19521210(+)
chr21:19521190-19521790(+)
chr21:19523910-19524510(+)
chr21:19524610-19525210(+)
chr21:19525334-19525934(+)
chr21:19527699-19528299(+)
chr21:19529050-19529650(+)
chr21:19529626-19530226(+)
chr21:19534050-19534650(+)
chr21:19536235-19536835(+)
chr21:19536685-19537285(+)
chr21:19537134-19537734(+)
chr21:19540305-19540905(+)
chr21:19545020-19545620(+)
chr21:19547750-19548350(+)
chr21:19550627-19551227(+)
chr21:19552620-19553220(+)
chr21:19563335-19563935(+)
chr21:19564134-19564734(+)
chr21:19566390-19566990(+)
chr21:19567600-19568200(+)
chr21:19574870-19575470(+)
chr21:19576630-19577230(+)
chr21:19577151-19577751(+)
chr21:19590080-19590680(+)
chr21:19590616-19591216(+)
chr21:19594599-19595199(+)
chr21:19595415-19596015(+)
chr21:19600490-19601090(+)
chr21:19604490-19605090(+)
chr21:19605324-19605924(+)
chr21:19606358-19606958(+)
chr21:19607758-19608358(+)
chr21:19611410-19612010(+)
chr21:19615890-19616490(+)
chr21:19616390-19616990(+)
chr21:19617029-19617629(+)
chr21:19617771-19618371(+)
chr21:19618453-19619053(+)
chr21:19619160-19619760(+)
chr21:19619690-19620290(+)
chr21:19620291-19620891(+)
chr21:19621370-19621970(+)
chr21:19621977-19622577(+)
chr21:19622750-19623350(+)
chr21:19623311-19623911(+)
chr21:19624443-19625043(+)
chr21:19624888-19625488(+)
chr21:19625441-19626041(+)
chr21:19625870-19626470(+)
chr21:19626470-19627070(+)
chr21:19628730-19629330(+)
chr21:19636290-19636890(+)
chr21:19638123-19638723(+)
chr21:19639680-19640280(+)
chr21:19641110-19641710(+)
chr21:19642060-19642660(+)
chr21:19645630-19646230(+)
chr21:19647310-19647910(+)
chr21:19655010-19655610(+)
chr21:19663350-19663950(+)
chr21:19664400-19665000(+)
chr21:19667423-19668023(+)
chr21:19668530-19669130(+)
chr21:19670501-19671101(+)
chr21:19671290-19671890(+)
chr21:19674235-19674835(+)
chr21:19679384-19679984(+)
chr21:19681584-19682184(+)
chr21:19685050-19685650(+)
chr21:19690363-19690963(+)
chr21:19690792-19691392(+)
chr21:19692055-19692655(+)
chr21:19692545-19693145(+)
chr21:19693035-19693635(+)
chr21:19693830-19694430(+)
chr21:19695390-19695990(+)
chr21:19697414-19698014(+)
chr21:19698588-19699188(+)
chr21:19706283-19706883(+)
chr21:19706954-19707554(+)
chr21:19709690-19710290(+)
chr21:19712605-19713205(+)
chr21:19715970-19716570(+)
chr21:19722441-19723041(+)
chr21:19727124-19727724(+)
chr21:19728990-19729590(+)
chr21:19736030-19736630(+)
chr21:19740401-19741001(+)
chr21:19741252-19741852(+)
chr21:19742562-19743162(+)
chr21:19745822-19746422(+)
chr21:19750820-19751420(+)
chr21:19753830-19754430(+)
chr21:19754371-19754971(+)
chr21:19755270-19755870(+)
chr21:19757002-19757602(+)
chr21:19760206-19760806(+)
chr21:19762010-19762610(+)
chr21:19764130-19764730(+)
chr21:19767430-19768030(+)
chr21:19768070-19768670(+)
chr21:19770439-19771039(+)
chr21:19776135-19776735(+)
chr21:19782430-19783030(+)
chr21:19783769-19784369(+)
chr21:19784321-19784921(+)
chr21:19789476-19790076(+)
chr21:19790305-19790905(+)
chr21:19791155-19791755(+)
chr21:19792496-19793096(+)
chr21:19794992-19795592(+)
chr21:19796500-19797100(+)
chr21:19798915-19799515(+)
chr21:19800736-19801336(+)
chr21:19811957-19812557(+)
chr21:19814373-19814973(+)
chr21:19815388-19815988(+)
chr21:19815889-19816489(+)
chr21:19817010-19817610(+)
chr21:19819830-19820430(+)
chr21:19821430-19822030(+)
chr21:19821905-19822505(+)
chr21:19822385-19822985(+)
chr21:19823440-19824040(+)
chr21:19825246-19825846(+)
chr21:19825750-19826350(+)
chr21:19833030-19833630(+)
chr21:19834860-19835460(+)
chr21:19837480-19838080(+)
chr21:19839991-19840591(+)
chr21:19840448-19841048(+)
chr21:19841048-19841648(+)
chr21:19841490-19842090(+)
chr21:19843910-19844510(+)
chr21:19844670-19845270(+)
chr21:19845083-19845683(+)
chr21:19849273-19849873(+)
chr21:19849810-19850410(+)
chr21:19850630-19851230(+)
chr21:19858010-19858610(+)
chr21:19859470-19860070(+)
chr21:19860455-19861055(+)
chr21:19863690-19864290(+)
chr21:19864730-19865330(+)
chr21:19865647-19866247(+)
chr21:19869778-19870378(+)
chr21:19870669-19871269(+)
chr21:19872001-19872601(+)
chr21:19873216-19873816(+)
chr21:19880340-19880940(+)
chr21:19882578-19883178(+)
chr21:19888015-19888615(+)
chr21:19889790-19890390(+)
chr21:19890283-19890883(+)
chr21:19891050-19891650(+)
chr21:19891855-19892455(+)
chr21:19893444-19894044(+)
chr21:19894399-19894999(+)
chr21:19894865-19895465(+)
chr21:19896738-19897338(+)
chr21:19897430-19898030(+)
chr21:19898790-19899390(+)
chr21:19901465-19902065(+)
chr21:19904730-19905330(+)
chr21:19906810-19907410(+)
chr21:19911290-19911890(+)
chr21:19914229-19914829(+)
chr21:19915270-19915870(+)
chr21:19918108-19918708(+)
chr21:19921718-19922318(+)
chr21:19923769-19924369(+)
chr21:19924690-19925290(+)
chr21:19929790-19930390(+)
chr21:19940111-19940711(+)
chr21:19942370-19942970(+)
chr21:19952370-19952970(+)
chr21:19953318-19953918(+)
chr21:19954230-19954830(+)
chr21:19955096-19955696(+)
chr21:19956870-19957470(+)
chr21:19959079-19959679(+)
chr21:19959495-19960095(+)
chr21:19960050-19960650(+)
chr21:19963110-19963710(+)
chr21:19966770-19967370(+)
chr21:19973395-19973995(+)
chr21:19975433-19976033(+)
chr21:19976199-19976799(+)
chr21:19979610-19980210(+)
chr21:19980415-19981015(+)
chr21:19980930-19981530(+)
chr21:19981730-19982330(+)
chr21:19985690-19986290(+)
chr21:19986550-19987150(+)
chr21:19989070-19989670(+)
chr21:19989497-19990097(+)
chr21:19994610-19995210(+)
chr21:19996010-19996610(+)
chr21:19996530-19997130(+)
chr21:20001150-20001750(+)
chr21:20001970-20002570(+)
chr21:20002658-20003258(+)
chr21:20006040-20006640(+)
chr21:20006935-20007535(+)
chr21:20009923-20010523(+)
chr21:20017031-20017631(+)
chr21:20018348-20018948(+)
chr21:20019920-20020520(+)
chr21:20022910-20023510(+)
chr21:20023985-20024585(+)
chr21:20028073-20028673(+)
chr21:20032178-20032778(+)
chr21:20034043-20034643(+)
chr21:20036263-20036863(+)
chr21:20038953-20039553(+)
chr21:20045055-20045655(+)
chr21:20049430-20050030(+)
chr21:20049881-20050481(+)
chr21:20055575-20056175(+)
chr21:20060030-20060630(+)
chr21:20068410-20069010(+)
chr21:20073892-20074492(+)
chr21:20076910-20077510(+)
chr21:20078257-20078857(+)
chr21:20088033-20088633(+)
chr21:20088858-20089458(+)
chr21:20089910-20090510(+)
chr21:20094423-20095023(+)
chr21:20095380-20095980(+)
chr21:20097050-20097650(+)
chr21:20097833-20098433(+)
chr21:20104340-20104940(+)
chr21:20115774-20116374(+)
chr21:20117112-20117712(+)
chr21:20122810-20123410(+)
chr21:20124221-20124821(+)
chr21:20128484-20129084(+)
chr21:20130125-20130725(+)
chr21:20130750-20131350(+)
chr21:20131439-20132039(+)
chr21:20131961-20132561(+)
chr21:20132468-20133068(+)
chr21:20142370-20142970(+)
chr21:20144163-20144763(+)
chr21:20144656-20145256(+)
chr21:20145092-20145692(+)
chr21:20145689-20146289(+)
chr21:20147850-20148450(+)
chr21:20149168-20149768(+)
chr21:20152590-20153190(+)
chr21:20154950-20155550(+)
chr21:20158650-20159250(+)
chr21:20163305-20163905(+)
chr21:20163903-20164503(+)
chr21:20167970-20168570(+)
chr21:20170692-20171292(+)
chr21:20173676-20174276(+)
chr21:20175810-20176410(+)
chr21:20182325-20182925(+)
chr21:20184507-20185107(+)
chr21:20186150-20186750(+)
chr21:20193770-20194370(+)
chr21:20196830-20197430(+)
chr21:20198750-20199350(+)
chr21:20202450-20203050(+)
chr21:20204492-20205092(+)
chr21:20205131-20205731(+)
chr21:20206294-20206894(+)
chr21:20207510-20208110(+)
chr21:20209530-20210130(+)
chr21:20211561-20212161(+)
chr21:20212383-20212983(+)
chr21:20219130-20219730(+)
chr21:20222428-20223028(+)
chr21:20225870-20226470(+)
chr21:20226354-20226954(+)
chr21:20229895-20230495(+)
chr21:20234432-20235032(+)
chr21:20248870-20249470(+)
chr21:20249340-20249940(+)
chr21:20250057-20250657(+)
chr21:20252120-20252720(+)
chr21:20252772-20253372(+)
chr21:20253330-20253930(+)
chr21:20255905-20256505(+)
chr21:20258780-20259380(+)
chr21:20259530-20260130(+)
chr21:20265642-20266242(+)
chr21:20266586-20267186(+)
chr21:20267924-20268524(+)
chr21:20270550-20271150(+)
chr21:20271462-20272062(+)
chr21:20275890-20276490(+)
chr21:20277580-20278180(+)
chr21:20279355-20279955(+)
chr21:20282213-20282813(+)
chr21:20282840-20283440(+)
chr21:20284946-20285546(+)
chr21:20286075-20286675(+)
chr21:20286785-20287385(+)
chr21:20288270-20288870(+)
chr21:20289170-20289770(+)
chr21:20289872-20290472(+)
chr21:20290830-20291430(+)
chr21:20294137-20294737(+)
chr21:20298443-20299043(+)
chr21:20301375-20301975(+)
chr21:20303370-20303970(+)
chr21:20306246-20306846(+)
chr21:20309015-20309615(+)
chr21:20309526-20310126(+)
chr21:20311111-20311711(+)
chr21:20313007-20313607(+)
chr21:20319512-20320112(+)
chr21:20320370-20320970(+)
chr21:20322458-20323058(+)
chr21:20323846-20324446(+)
chr21:20324580-20325180(+)
chr21:20325550-20326150(+)
chr21:20326729-20327329(+)
chr21:20328420-20329020(+)
chr21:20331609-20332209(+)
chr21:20332021-20332621(+)
chr21:20332619-20333219(+)
chr21:20333890-20334490(+)
chr21:20337590-20338190(+)
chr21:20342645-20343245(+)
chr21:20343285-20343885(+)
chr21:20344375-20344975(+)
chr21:20350563-20351163(+)
chr21:20357689-20358289(+)
chr21:20358379-20358979(+)
chr21:20359330-20359930(+)
chr21:20359791-20360391(+)
chr21:20361610-20362210(+)
chr21:20362408-20363008(+)
chr21:20376274-20376874(+)
chr21:20377403-20378003(+)
chr21:20378849-20379449(+)
chr21:20382460-20383060(+)
chr21:20383228-20383828(+)
chr21:20383695-20384295(+)
chr21:20384370-20384970(+)
chr21:20385020-20385620(+)
chr21:20386150-20386750(+)
chr21:20390130-20390730(+)
chr21:20390726-20391326(+)
chr21:20393910-20394510(+)
chr21:20399120-20399720(+)
chr21:20402018-20402618(+)
chr21:20403590-20404190(+)
chr21:20404145-20404745(+)
chr21:20405220-20405820(+)
chr21:20405710-20406310(+)
chr21:20406266-20406866(+)
chr21:20406836-20407436(+)
chr21:20408180-20408780(+)
chr21:20413950-20414550(+)
chr21:20418110-20418710(+)
chr21:20419190-20419790(+)
chr21:20419742-20420342(+)
chr21:20420388-20420988(+)
chr21:20421805-20422405(+)
chr21:20422350-20422950(+)
chr21:20426370-20426970(+)
chr21:20427110-20427710(+)
chr21:20427942-20428542(+)
chr21:20430873-20431473(+)
chr21:20431970-20432570(+)
chr21:20435730-20436330(+)
chr21:20436902-20437502(+)
chr21:20442559-20443159(+)
chr21:20448244-20448844(+)
chr21:20449730-20450330(+)
chr21:20454860-20455460(+)
chr21:20464560-20465160(+)
chr21:20467050-20467650(+)
chr21:20471490-20472090(+)
chr21:20471910-20472510(+)
chr21:20475800-20476400(+)
chr21:20482058-20482658(+)
chr21:20489535-20490135(+)
chr21:20490770-20491370(+)
chr21:20491426-20492026(+)
chr21:20491980-20492580(+)
chr21:20492410-20493010(+)
chr21:20492825-20493425(+)
chr21:20493860-20494460(+)
chr21:20494577-20495177(+)
chr21:20495299-20495899(+)
chr21:20495748-20496348(+)
chr21:20496914-20497514(+)
chr21:20497330-20497930(+)
chr21:20497786-20498386(+)
chr21:20502572-20503172(+)
chr21:20506578-20507178(+)
chr21:20510530-20511130(+)
chr21:20513764-20514364(+)
chr21:20519375-20519975(+)
chr21:20520329-20520929(+)
chr21:20532450-20533050(+)
chr21:20533270-20533870(+)
chr21:20535832-20536432(+)
chr21:20538518-20539118(+)
chr21:20543833-20544433(+)
chr21:20547170-20547770(+)
chr21:20549040-20549640(+)
chr21:20549910-20550510(+)
chr21:20553050-20553650(+)
chr21:20553840-20554440(+)
chr21:20554780-20555380(+)
chr21:20555390-20555990(+)
chr21:20562990-20563590(+)
chr21:20563932-20564532(+)
chr21:20565030-20565630(+)
chr21:20567846-20568446(+)
chr21:20568838-20569438(+)
chr21:20570172-20570772(+)
chr21:20570996-20571596(+)
chr21:20579730-20580330(+)
chr21:20581115-20581715(+)
chr21:20584950-20585550(+)
chr21:20587220-20587820(+)
chr21:20595410-20596010(+)
chr21:20598751-20599351(+)
chr21:20600458-20601058(+)
chr21:20603530-20604130(+)
chr21:20608416-20609016(+)
chr21:20609830-20610430(+)
chr21:20617495-20618095(+)
chr21:20618122-20618722(+)
chr21:20629367-20629967(+)
chr21:20629990-20630590(+)
chr21:20630770-20631370(+)
chr21:20632571-20633171(+)
chr21:20633243-20633843(+)
chr21:20634177-20634777(+)
chr21:20635820-20636420(+)
chr21:20639475-20640075(+)
chr21:20640848-20641448(+)
chr21:20642410-20643010(+)
chr21:20648430-20649030(+)
chr21:20649000-20649600(+)
chr21:20656238-20656838(+)
chr21:20659160-20659760(+)
chr21:20664130-20664730(+)
chr21:20675450-20676050(+)
chr21:20678610-20679210(+)
chr21:20683225-20683825(+)
chr21:20684809-20685409(+)
chr21:20693908-20694508(+)
chr21:20694593-20695193(+)
chr21:20695420-20696020(+)
chr21:20695950-20696550(+)
chr21:20696980-20697580(+)
chr21:20697890-20698490(+)
chr21:20698786-20699386(+)
chr21:20699210-20699810(+)
chr21:20709110-20709710(+)
chr21:20712545-20713145(+)
chr21:20713192-20713792(+)
chr21:20717210-20717810(+)
chr21:20722447-20723047(+)
chr21:20723711-20724311(+)
chr21:20724133-20724733(+)
chr21:20725484-20726084(+)
chr21:20734220-20734820(+)
chr21:20735810-20736410(+)
chr21:20741190-20741790(+)
chr21:20747150-20747750(+)
chr21:20752090-20752690(+)
chr21:20752840-20753440(+)
chr21:20755110-20755710(+)
chr21:20758712-20759312(+)
chr21:20761610-20762210(+)
chr21:20762730-20763330(+)
chr21:20763435-20764035(+)
chr21:20763850-20764450(+)
chr21:20764814-20765414(+)
chr21:20767570-20768170(+)
chr21:20769010-20769610(+)
chr21:20772630-20773230(+)
chr21:20775150-20775750(+)
chr21:20775730-20776330(+)
chr21:20781260-20781860(+)
chr21:20783710-20784310(+)
chr21:20789910-20790510(+)
chr21:20792760-20793360(+)
chr21:20804110-20804710(+)
chr21:20805714-20806314(+)
chr21:20807870-20808470(+)
chr21:20808834-20809434(+)
chr21:20811790-20812390(+)
chr21:20812963-20813563(+)
chr21:20813444-20814044(+)
chr21:20818395-20818995(+)
chr21:20825779-20826379(+)
chr21:20827812-20828412(+)
chr21:20830478-20831078(+)
chr21:20831293-20831893(+)
chr21:20831835-20832435(+)
chr21:20833285-20833885(+)
chr21:20833906-20834506(+)
chr21:20835383-20835983(+)
chr21:20836176-20836776(+)
chr21:20839810-20840410(+)
chr21:20841056-20841656(+)
chr21:20841571-20842171(+)
chr21:20842890-20843490(+)
chr21:20847130-20847730(+)
chr21:20847737-20848337(+)
chr21:20853380-20853980(+)
chr21:20860880-20861480(+)
chr21:20861713-20862313(+)
chr21:20862157-20862757(+)
chr21:20862720-20863320(+)
chr21:20864435-20865035(+)
chr21:20865055-20865655(+)
chr21:20865724-20866324(+)
chr21:20866620-20867220(+)
chr21:20868150-20868750(+)
chr21:20870630-20871230(+)
chr21:20871730-20872330(+)
chr21:20879913-20880513(+)
chr21:20880890-20881490(+)
chr21:20882852-20883452(+)
chr21:20886780-20887380(+)
chr21:20890755-20891355(+)
chr21:20891466-20892066(+)
chr21:20893770-20894370(+)
chr21:20894594-20895194(+)
chr21:20895248-20895848(+)
chr21:20895960-20896560(+)
chr21:20897270-20897870(+)
chr21:20898050-20898650(+)
chr21:20901248-20901848(+)
chr21:20903169-20903769(+)
chr21:20907562-20908162(+)
chr21:20910089-20910689(+)
chr21:20912410-20913010(+)
chr21:20913774-20914374(+)
chr21:20914570-20915170(+)
chr21:20915130-20915730(+)
chr21:20916594-20917194(+)
chr21:20920217-20920817(+)
chr21:20925490-20926090(+)
chr21:20926278-20926878(+)
chr21:20928765-20929365(+)
chr21:20929344-20929944(+)
chr21:20937838-20938438(+)
chr21:20945370-20945970(+)
chr21:20945990-20946590(+)
chr21:20949595-20950195(+)
chr21:20956270-20956870(+)
chr21:20962306-20962906(+)
chr21:20963030-20963630(+)
chr21:20965900-20966500(+)
chr21:20967510-20968110(+)
chr21:20967946-20968546(+)
chr21:20972095-20972695(+)
chr21:20975309-20975909(+)
chr21:20977313-20977913(+)
chr21:20978723-20979323(+)
chr21:20980003-20980603(+)
chr21:20980429-20981029(+)
chr21:20981183-20981783(+)
chr21:20981795-20982395(+)
chr21:20983810-20984410(+)
chr21:20988710-20989310(+)
chr21:20994008-20994608(+)
chr21:20995856-20996456(+)
chr21:21001123-21001723(+)
chr21:21003093-21003693(+)
chr21:21013190-21013790(+)
chr21:21016880-21017480(+)
chr21:21020584-21021184(+)
chr21:21029610-21030210(+)
chr21:21035100-21035700(+)
chr21:21036556-21037156(+)
chr21:21040310-21040910(+)
chr21:21048510-21049110(+)
chr21:21053390-21053990(+)
chr21:21055850-21056450(+)
chr21:21056526-21057126(+)
chr21:21057670-21058270(+)
chr21:21064443-21065043(+)
chr21:21067990-21068590(+)
chr21:21068430-21069030(+)
chr21:21071110-21071710(+)
chr21:21072050-21072650(+)
chr21:21072694-21073294(+)
chr21:21074450-21075050(+)
chr21:21075940-21076540(+)
chr21:21078750-21079350(+)
chr21:21084702-21085302(+)
chr21:21085533-21086133(+)
chr21:21091943-21092543(+)
chr21:21096310-21096910(+)
chr21:21096752-21097352(+)
chr21:21098540-21099140(+)
chr21:21101016-21101616(+)
chr21:21103050-21103650(+)
chr21:21103467-21104067(+)
chr21:21108303-21108903(+)
chr21:21110690-21111290(+)
chr21:21118215-21118815(+)
chr21:21119935-21120535(+)
chr21:21120402-21121002(+)
chr21:21131483-21132083(+)
chr21:21139748-21140348(+)
chr21:21141670-21142270(+)
chr21:21146755-21147355(+)
chr21:21148288-21148888(+)
chr21:21154313-21154913(+)
chr21:21155039-21155639(+)
chr21:21158136-21158736(+)
chr21:21160234-21160834(+)
chr21:21164193-21164793(+)
chr21:21169724-21170324(+)
chr21:21174610-21175210(+)
chr21:21179377-21179977(+)
chr21:21182949-21183549(+)
chr21:21189470-21190070(+)
chr21:21193978-21194578(+)
chr21:21194420-21195020(+)
chr21:21196300-21196900(+)
chr21:21198030-21198630(+)
chr21:21199150-21199750(+)
chr21:21199710-21200310(+)
chr21:21200750-21201350(+)
chr21:21202650-21203250(+)
chr21:21205304-21205904(+)
chr21:21207482-21208082(+)
chr21:21208431-21209031(+)
chr21:21211340-21211940(+)
chr21:21213950-21214550(+)
chr21:21214879-21215479(+)
chr21:21222347-21222947(+)
chr21:21223838-21224438(+)
chr21:21225403-21226003(+)
chr21:21225843-21226443(+)
chr21:21226414-21227014(+)
chr21:21227750-21228350(+)
chr21:21234730-21235330(+)
chr21:21236690-21237290(+)
chr21:21240608-21241208(+)
chr21:21246630-21247230(+)
chr21:21247230-21247830(+)
chr21:21249560-21250160(+)
chr21:21250950-21251550(+)
chr21:21253000-21253600(+)
chr21:21258650-21259250(+)
chr21:21260320-21260920(+)
chr21:21261750-21262350(+)
chr21:21268500-21269100(+)
chr21:21271824-21272424(+)
chr21:21272290-21272890(+)
chr21:21280623-21281223(+)
chr21:21281930-21282530(+)
chr21:21282930-21283530(+)
chr21:21286169-21286769(+)
chr21:21293450-21294050(+)
chr21:21293929-21294529(+)
chr21:21294420-21295020(+)
chr21:21302530-21303130(+)
chr21:21303410-21304010(+)
chr21:21305430-21306030(+)
chr21:21312590-21313190(+)
chr21:21313030-21313630(+)
chr21:21318140-21318740(+)
chr21:21326470-21327070(+)
chr21:21335810-21336410(+)
chr21:21336340-21336940(+)
chr21:21337490-21338090(+)
chr21:21347370-21347970(+)
chr21:21348950-21349550(+)
chr21:21350310-21350910(+)
chr21:21351149-21351749(+)
chr21:21352716-21353316(+)
chr21:21354153-21354753(+)
chr21:21359930-21360530(+)
chr21:21365670-21366270(+)
chr21:21366350-21366950(+)
chr21:21367430-21368030(+)
chr21:21372025-21372625(+)
chr21:21373050-21373650(+)
chr21:21376557-21377157(+)
chr21:21378895-21379495(+)
chr21:21379510-21380110(+)
chr21:21380204-21380804(+)
chr21:21382985-21383585(+)
chr21:21384698-21385298(+)
chr21:21385991-21386591(+)
chr21:21388833-21389433(+)
chr21:21392004-21392604(+)
chr21:21395376-21395976(+)
chr21:21400010-21400610(+)
chr21:21402650-21403250(+)
chr21:21409410-21410010(+)
chr21:21409908-21410508(+)
chr21:21412997-21413597(+)
chr21:21413550-21414150(+)
chr21:21414804-21415404(+)
chr21:21415690-21416290(+)
chr21:21417010-21417610(+)
chr21:21417430-21418030(+)
chr21:21427037-21427637(+)
chr21:21429370-21429970(+)
chr21:21437688-21438288(+)
chr21:21446410-21447010(+)
chr21:21453453-21454053(+)
chr21:21455546-21456146(+)
chr21:21458803-21459403(+)
chr21:21459835-21460435(+)
chr21:21466030-21466630(+)
chr21:21471570-21472170(+)
chr21:21478610-21479210(+)
chr21:21480240-21480840(+)
chr21:21481136-21481736(+)
chr21:21482530-21483130(+)
chr21:21493690-21494290(+)
chr21:21495476-21496076(+)
chr21:21505110-21505710(+)
chr21:21509617-21510217(+)
chr21:21511186-21511786(+)
chr21:21511620-21512220(+)
chr21:21515130-21515730(+)
chr21:21519260-21519860(+)
chr21:21523936-21524536(+)
chr21:21525560-21526160(+)
chr21:21535437-21536037(+)
chr21:21539313-21539913(+)
chr21:21542389-21542989(+)
chr21:21542910-21543510(+)
chr21:21544382-21544982(+)
chr21:21546950-21547550(+)
chr21:21567243-21567843(+)
chr21:21568098-21568698(+)
chr21:21568888-21569488(+)
chr21:21569670-21570270(+)
chr21:21578915-21579515(+)
chr21:21579465-21580065(+)
chr21:21588890-21589490(+)
chr21:21589810-21590410(+)
chr21:21591050-21591650(+)
chr21:21592770-21593370(+)
chr21:21594350-21594950(+)
chr21:21611950-21612550(+)
chr21:21614064-21614664(+)
chr21:21621603-21622203(+)
chr21:21622533-21623133(+)
chr21:21625470-21626070(+)
chr21:21629400-21630000(+)
chr21:21630625-21631225(+)
chr21:21631262-21631862(+)
chr21:21631673-21632273(+)
chr21:21632319-21632919(+)
chr21:21633542-21634142(+)
chr21:21638396-21638996(+)
chr21:21641530-21642130(+)
chr21:21642498-21643098(+)
chr21:21645140-21645740(+)
chr21:21645930-21646530(+)
chr21:21647620-21648220(+)
chr21:21648559-21649159(+)
chr21:21649183-21649783(+)
chr21:21653110-21653710(+)
chr21:21659031-21659631(+)
chr21:21659930-21660530(+)
chr21:21662390-21662990(+)
chr21:21663350-21663950(+)
chr21:21664509-21665109(+)
chr21:21665098-21665698(+)
chr21:21672950-21673550(+)
chr21:21677010-21677610(+)
chr21:21682111-21682711(+)
chr21:21683510-21684110(+)
chr21:21685460-21686060(+)
chr21:21692240-21692840(+)
chr21:21694830-21695430(+)
chr21:21696690-21697290(+)
chr21:21698128-21698728(+)
chr21:21701833-21702433(+)
chr21:21702551-21703151(+)
chr21:21706810-21707410(+)
chr21:21710050-21710650(+)
chr21:21711239-21711839(+)
chr21:21713123-21713723(+)
chr21:21713590-21714190(+)
chr21:21721500-21722100(+)
chr21:21722750-21723350(+)
chr21:21724945-21725545(+)
chr21:21725585-21726185(+)
chr21:21729050-21729650(+)
chr21:21737680-21738280(+)
chr21:21739740-21740340(+)
chr21:21745251-21745851(+)
chr21:21745710-21746310(+)
chr21:21748550-21749150(+)
chr21:21749515-21750115(+)
chr21:21757390-21757990(+)
chr21:21760609-21761209(+)
chr21:21761267-21761867(+)
chr21:21762630-21763230(+)
chr21:21771234-21771834(+)
chr21:21773390-21773990(+)
chr21:21777037-21777637(+)
chr21:21777570-21778170(+)
chr21:21779540-21780140(+)
chr21:21780910-21781510(+)
chr21:21783035-21783635(+)
chr21:21784220-21784820(+)
chr21:21784915-21785515(+)
chr21:21789363-21789963(+)
chr21:21790935-21791535(+)
chr21:21791833-21792433(+)
chr21:21797104-21797704(+)
chr21:21797693-21798293(+)
chr21:21799557-21800157(+)
chr21:21805450-21806050(+)
chr21:21807770-21808370(+)
chr21:21815756-21816356(+)
chr21:21817520-21818120(+)
chr21:21818200-21818800(+)
chr21:21822575-21823175(+)
chr21:21823334-21823934(+)
chr21:21824175-21824775(+)
chr21:21825786-21826386(+)
chr21:21830580-21831180(+)
chr21:21832089-21832689(+)
chr21:21841579-21842179(+)
chr21:21856673-21857273(+)
chr21:21858400-21859000(+)
chr21:21860259-21860859(+)
chr21:21861590-21862190(+)
chr21:21871410-21872010(+)
chr21:21881095-21881695(+)
chr21:21883421-21884021(+)
chr21:21887640-21888240(+)
chr21:21888838-21889438(+)
chr21:21893875-21894475(+)
chr21:21895430-21896030(+)
chr21:21899872-21900472(+)
chr21:21900385-21900985(+)
chr21:21903410-21904010(+)
chr21:21904250-21904850(+)
chr21:21908230-21908830(+)
chr21:21908650-21909250(+)
chr21:21917710-21918310(+)
chr21:21921260-21921860(+)
chr21:21924080-21924680(+)
chr21:21926590-21927190(+)
chr21:21927900-21928500(+)
chr21:21933926-21934526(+)
chr21:21934940-21935540(+)
chr21:21943059-21943659(+)
chr21:21946478-21947078(+)
chr21:21952630-21953230(+)
chr21:21953880-21954480(+)
chr21:21954432-21955032(+)
chr21:21957750-21958350(+)
chr21:21961930-21962530(+)
chr21:21963477-21964077(+)
chr21:21964715-21965315(+)
chr21:21966090-21966690(+)
chr21:21974210-21974810(+)
chr21:21977490-21978090(+)
chr21:21978430-21979030(+)
chr21:21981550-21982150(+)
chr21:21982010-21982610(+)
chr21:21983110-21983710(+)
chr21:21985610-21986210(+)
chr21:21986870-21987470(+)
chr21:21989356-21989956(+)
chr21:21991095-21991695(+)
chr21:21991830-21992430(+)
chr21:21999358-21999958(+)
chr21:21999798-22000398(+)
chr21:22001020-22001620(+)
chr21:22003937-22004537(+)
chr21:22004910-22005510(+)
chr21:22005590-22006190(+)
chr21:22008290-22008890(+)
chr21:22009850-22010450(+)
chr21:22010755-22011355(+)
chr21:22011238-22011838(+)
chr21:22013484-22014084(+)
chr21:22014901-22015501(+)
chr21:22016790-22017390(+)
chr21:22017660-22018260(+)
chr21:22018997-22019597(+)
chr21:22019851-22020451(+)
chr21:22021368-22021968(+)
chr21:22025061-22025661(+)
chr21:22026880-22027480(+)
chr21:22028030-22028630(+)
chr21:22032350-22032950(+)
chr21:22033427-22034027(+)
chr21:22034128-22034728(+)
chr21:22034849-22035449(+)
chr21:22040238-22040838(+)
chr21:22045170-22045770(+)
chr21:22051050-22051650(+)
chr21:22051911-22052511(+)
chr21:22053610-22054210(+)
chr21:22056380-22056980(+)
chr21:22059235-22059835(+)
chr21:22062055-22062655(+)
chr21:22067487-22068087(+)
chr21:22070786-22071386(+)
chr21:22073347-22073947(+)
chr21:22075159-22075759(+)
chr21:22075760-22076360(+)
chr21:22077750-22078350(+)
chr21:22079970-22080570(+)
chr21:22082810-22083410(+)
chr21:22087250-22087850(+)
chr21:22089690-22090290(+)
chr21:22092839-22093439(+)
chr21:22093380-22093980(+)
chr21:22100272-22100872(+)
chr21:22100912-22101512(+)
chr21:22101613-22102213(+)
chr21:22102699-22103299(+)
chr21:22104330-22104930(+)
chr21:22106590-22107190(+)
chr21:22108170-22108770(+)
chr21:22109031-22109631(+)
chr21:22111659-22112259(+)
chr21:22113147-22113747(+)
chr21:22116050-22116650(+)
chr21:22123890-22124490(+)
chr21:22126918-22127518(+)
chr21:22132460-22133060(+)
chr21:22139195-22139795(+)
chr21:22140858-22141458(+)
chr21:22148152-22148752(+)
chr21:22148690-22149290(+)
chr21:22151858-22152458(+)
chr21:22152890-22153490(+)
chr21:22154310-22154910(+)
chr21:22155785-22156385(+)
chr21:22161230-22161830(+)
chr21:22162187-22162787(+)
chr21:22165731-22166331(+)
chr21:22166155-22166755(+)
chr21:22170210-22170810(+)
chr21:22171818-22172418(+)
chr21:22172370-22172970(+)
chr21:22174400-22175000(+)
chr21:22175020-22175620(+)
chr21:22175735-22176335(+)
chr21:22177010-22177610(+)
chr21:22184319-22184919(+)
chr21:22192575-22193175(+)
chr21:22194921-22195521(+)
chr21:22195750-22196350(+)
chr21:22196556-22197156(+)
chr21:22197590-22198190(+)
chr21:22202250-22202850(+)
chr21:22208510-22209110(+)
chr21:22215650-22216250(+)
chr21:22220470-22221070(+)
chr21:22221770-22222370(+)
chr21:22223985-22224585(+)
chr21:22225111-22225711(+)
chr21:22226970-22227570(+)
chr21:22229078-22229678(+)
chr21:22231332-22231932(+)
chr21:22245570-22246170(+)
chr21:22246395-22246995(+)
chr21:22247959-22248559(+)
chr21:22254141-22254741(+)
chr21:22254688-22255288(+)
chr21:22255358-22255958(+)
chr21:22256090-22256690(+)
chr21:22256690-22257290(+)
chr21:22257630-22258230(+)
chr21:22262730-22263330(+)
chr21:22264783-22265383(+)
chr21:22271290-22271890(+)
chr21:22274811-22275411(+)
chr21:22276290-22276890(+)
chr21:22283196-22283796(+)
chr21:22284570-22285170(+)
chr21:22290375-22290975(+)
chr21:22290790-22291390(+)
chr21:22299290-22299890(+)
chr21:22299735-22300335(+)
chr21:22301390-22301990(+)
chr21:22305813-22306413(+)
chr21:22306470-22307070(+)
chr21:22307230-22307830(+)
chr21:22307839-22308439(+)
chr21:22312210-22312810(+)
chr21:22313730-22314330(+)
chr21:22315742-22316342(+)
chr21:22316402-22317002(+)
chr21:22316955-22317555(+)
chr21:22317610-22318210(+)
chr21:22318350-22318950(+)
chr21:22318976-22319576(+)
chr21:22320170-22320770(+)
chr21:22320900-22321500(+)
chr21:22321330-22321930(+)
chr21:22322070-22322670(+)
chr21:22333819-22334419(+)
chr21:22335458-22336058(+)
chr21:22340600-22341200(+)
chr21:22341439-22342039(+)
chr21:22342898-22343498(+)
chr21:22343513-22344113(+)
chr21:22345710-22346310(+)
chr21:22347762-22348362(+)
chr21:22366808-22367408(+)
chr21:22368099-22368699(+)
chr21:22368672-22369272(+)
chr21:22369434-22370034(+)
chr21:22370360-22370960(+)
chr21:22371007-22371607(+)
chr21:22371801-22372401(+)
chr21:22372885-22373485(+)
chr21:22373922-22374522(+)
chr21:22374476-22375076(+)
chr21:22375944-22376544(+)
chr21:22378495-22379095(+)
chr21:22379110-22379710(+)
chr21:22379800-22380400(+)
chr21:22382910-22383510(+)
chr21:22390233-22390833(+)
chr21:22391011-22391611(+)
chr21:22391877-22392477(+)
chr21:22392670-22393270(+)
chr21:22393450-22394050(+)
chr21:22396978-22397578(+)
chr21:22399502-22400102(+)
chr21:22400615-22401215(+)
chr21:22401427-22402027(+)
chr21:22404550-22405150(+)
chr21:22410810-22411410(+)
chr21:22411830-22412430(+)
chr21:22412350-22412950(+)
chr21:22415775-22416375(+)
chr21:22416270-22416870(+)
chr21:22417714-22418314(+)
chr21:22418148-22418748(+)
chr21:22421190-22421790(+)
chr21:22423338-22423938(+)
chr21:22423850-22424450(+)
chr21:22428650-22429250(+)
chr21:22429420-22430020(+)
chr21:22429954-22430554(+)
chr21:22431550-22432150(+)
chr21:22435155-22435755(+)
chr21:22436003-22436603(+)
chr21:22437929-22438529(+)
chr21:22448806-22449406(+)
chr21:22451867-22452467(+)
chr21:22452610-22453210(+)
chr21:22456363-22456963(+)
chr21:22457449-22458049(+)
chr21:22459529-22460129(+)
chr21:22461650-22462250(+)
chr21:22462162-22462762(+)
chr21:22462633-22463233(+)
chr21:22465410-22466010(+)
chr21:22469132-22469732(+)
chr21:22471633-22472233(+)
chr21:22472850-22473450(+)
chr21:22474131-22474731(+)
chr21:22475065-22475665(+)
chr21:22475813-22476413(+)
chr21:22476798-22477398(+)
chr21:22479430-22480030(+)
chr21:22479960-22480560(+)
chr21:22480870-22481470(+)
chr21:22482206-22482806(+)
chr21:22483549-22484149(+)
chr21:22484730-22485330(+)
chr21:22486638-22487238(+)
chr21:22487750-22488350(+)
chr21:22488250-22488850(+)
chr21:22490470-22491070(+)
chr21:22492050-22492650(+)
chr21:22495150-22495750(+)
chr21:22500390-22500990(+)
chr21:22504589-22505189(+)
chr21:22505630-22506230(+)
chr21:22508730-22509330(+)
chr21:22510211-22510811(+)
chr21:22511250-22511850(+)
chr21:22517975-22518575(+)
chr21:22519051-22519651(+)
chr21:22519555-22520155(+)
chr21:22520094-22520694(+)
chr21:22520512-22521112(+)
chr21:22521592-22522192(+)
chr21:22524795-22525395(+)
chr21:22527500-22528100(+)
chr21:22528100-22528700(+)
chr21:22529157-22529757(+)
chr21:22529790-22530390(+)
chr21:22530495-22531095(+)
chr21:22531433-22532033(+)
chr21:22533824-22534424(+)
chr21:22534735-22535335(+)
chr21:22536125-22536725(+)
chr21:22537433-22538033(+)
chr21:22538031-22538631(+)
chr21:22545719-22546319(+)
chr21:22546615-22547215(+)
chr21:22547235-22547835(+)
chr21:22547964-22548564(+)
chr21:22551946-22552546(+)
chr21:22554770-22555370(+)
chr21:22555255-22555855(+)
chr21:22556993-22557593(+)
chr21:22559794-22560394(+)
chr21:22560983-22561583(+)
chr21:22563870-22564470(+)
chr21:22564870-22565470(+)
chr21:22565395-22565995(+)
chr21:22567595-22568195(+)
chr21:22568281-22568881(+)
chr21:22568875-22569475(+)
chr21:22569705-22570305(+)
chr21:22570660-22571260(+)
chr21:22571537-22572137(+)
chr21:22572348-22572948(+)
chr21:22573228-22573828(+)
chr21:22574083-22574683(+)
chr21:22576820-22577420(+)
chr21:22577810-22578410(+)
chr21:22582752-22583352(+)
chr21:22585538-22586138(+)
chr21:22586520-22587120(+)
chr21:22588412-22589012(+)
chr21:22590590-22591190(+)
chr21:22598695-22599295(+)
chr21:22601652-22602252(+)
chr21:22602913-22603513(+)
chr21:22604515-22605115(+)
chr21:22605208-22605808(+)
chr21:22606750-22607350(+)
chr21:22611108-22611708(+)
chr21:22618200-22618800(+)
chr21:22619651-22620251(+)
chr21:22627372-22627972(+)
chr21:22640218-22640818(+)
chr21:22640949-22641549(+)
chr21:22641415-22642015(+)
chr21:22641920-22642520(+)
chr21:22642370-22642970(+)
chr21:22644421-22645021(+)
chr21:22649610-22650210(+)
chr21:22655364-22655964(+)
chr21:22655780-22656380(+)
chr21:22662977-22663577(+)
chr21:22664332-22664932(+)
chr21:22667526-22668126(+)
chr21:22669380-22669980(+)
chr21:22671994-22672594(+)
chr21:22674540-22675140(+)
chr21:22679023-22679623(+)
chr21:22679710-22680310(+)
chr21:22681150-22681750(+)
chr21:22681562-22682162(+)
chr21:22682490-22683090(+)
chr21:22687571-22688171(+)
chr21:22689230-22689830(+)
chr21:22691310-22691910(+)
chr21:22694735-22695335(+)
chr21:22696516-22697116(+)
chr21:22699067-22699667(+)
chr21:22700200-22700800(+)
chr21:22701950-22702550(+)
chr21:22704764-22705364(+)
chr21:22707590-22708190(+)
chr21:22708050-22708650(+)
chr21:22708616-22709216(+)
chr21:22710510-22711110(+)
chr21:22717520-22718120(+)
chr21:22719810-22720410(+)
chr21:22725408-22726008(+)
chr21:22730132-22730732(+)
chr21:22734241-22734841(+)
chr21:22737099-22737699(+)
chr21:22738558-22739158(+)
chr21:22739031-22739631(+)
chr21:22746135-22746735(+)
chr21:22755378-22755978(+)
chr21:22756250-22756850(+)
chr21:22757620-22758220(+)
chr21:22759410-22760010(+)
chr21:22760274-22760874(+)
chr21:22766266-22766866(+)
chr21:22769030-22769630(+)
chr21:22772250-22772850(+)
chr21:22773726-22774326(+)
chr21:22774394-22774994(+)
chr21:22784370-22784970(+)
chr21:22785203-22785803(+)
chr21:22787939-22788539(+)
chr21:22798050-22798650(+)
chr21:22799530-22800130(+)
chr21:22801930-22802530(+)
chr21:22802630-22803230(+)
chr21:22806330-22806930(+)
chr21:22806950-22807550(+)
chr21:22807510-22808110(+)
chr21:22808334-22808934(+)
chr21:22810640-22811240(+)
chr21:22811975-22812575(+)
chr21:22813804-22814404(+)
chr21:22822630-22823230(+)
chr21:22824235-22824835(+)
chr21:22825450-22826050(+)
chr21:22829275-22829875(+)
chr21:22830350-22830950(+)
chr21:22834250-22834850(+)
chr21:22835257-22835857(+)
chr21:22835693-22836293(+)
chr21:22836179-22836779(+)
chr21:22846170-22846770(+)
chr21:22847480-22848080(+)
chr21:22853495-22854095(+)
chr21:22859810-22860410(+)
chr21:22861130-22861730(+)
chr21:22864380-22864980(+)
chr21:22865130-22865730(+)
chr21:22870650-22871250(+)
chr21:22875230-22875830(+)
chr21:22877370-22877970(+)
chr21:22880090-22880690(+)
chr21:22881106-22881706(+)
chr21:22882390-22882990(+)
chr21:22883010-22883610(+)
chr21:22890810-22891410(+)
chr21:22892445-22893045(+)
chr21:22893066-22893666(+)
chr21:22901430-22902030(+)
chr21:22902853-22903453(+)
chr21:22903590-22904190(+)
chr21:22919746-22920346(+)
chr21:22921430-22922030(+)
chr21:22927952-22928552(+)
chr21:22930576-22931176(+)
chr21:22931175-22931775(+)
chr21:22931810-22932410(+)
chr21:22932410-22933010(+)
chr21:22934870-22935470(+)
chr21:22940550-22941150(+)
chr21:22941620-22942220(+)
chr21:22943470-22944070(+)
chr21:22946175-22946775(+)
chr21:22947640-22948240(+)
chr21:22948130-22948730(+)
chr21:22950300-22950900(+)
chr21:22956202-22956802(+)
chr21:22968070-22968670(+)
chr21:22977686-22978286(+)
chr21:22978245-22978845(+)
chr21:22979410-22980010(+)
chr21:22983695-22984295(+)
chr21:22984675-22985275(+)
chr21:22985454-22986054(+)
chr21:22987150-22987750(+)
chr21:22988355-22988955(+)
chr21:22990310-22990910(+)
chr21:22991590-22992190(+)
chr21:22996890-22997490(+)
chr21:22998514-22999114(+)
chr21:22999430-23000030(+)
chr21:23004161-23004761(+)
chr21:23005126-23005726(+)
chr21:23007570-23008170(+)
chr21:23015715-23016315(+)
chr21:23022890-23023490(+)
chr21:23023880-23024480(+)
chr21:23025830-23026430(+)
chr21:23033976-23034576(+)
chr21:23034411-23035011(+)
chr21:23034885-23035485(+)
chr21:23035631-23036231(+)
chr21:23036510-23037110(+)
chr21:23037090-23037690(+)
chr21:23043920-23044520(+)
chr21:23044880-23045480(+)
chr21:23046153-23046753(+)
chr21:23046770-23047370(+)
chr21:23047174-23047774(+)
chr21:23047765-23048365(+)
chr21:23054415-23055015(+)
chr21:23055495-23056095(+)
chr21:23061079-23061679(+)
chr21:23062415-23063015(+)
chr21:23065755-23066355(+)
chr21:23066483-23067083(+)
chr21:23082330-23082930(+)
chr21:23084070-23084670(+)
chr21:23085309-23085909(+)
chr21:23085943-23086543(+)
chr21:23086633-23087233(+)
chr21:23087678-23088278(+)
chr21:23094931-23095531(+)
chr21:23101990-23102590(+)
chr21:23102743-23103343(+)
chr21:23106720-23107320(+)
chr21:23109430-23110030(+)
chr21:23112365-23112965(+)
chr21:23115503-23116103(+)
chr21:23120295-23120895(+)
chr21:23120715-23121315(+)
chr21:23121375-23121975(+)
chr21:23121996-23122596(+)
chr21:23122514-23123114(+)
chr21:23123515-23124115(+)
chr21:23124210-23124810(+)
chr21:23127199-23127799(+)
chr21:23129158-23129758(+)
chr21:23132990-23133590(+)
chr21:23135150-23135750(+)
chr21:23138090-23138690(+)
chr21:23139492-23140092(+)
chr21:23140110-23140710(+)
chr21:23141430-23142030(+)
chr21:23142050-23142650(+)
chr21:23150340-23150940(+)
chr21:23157130-23157730(+)
chr21:23160881-23161481(+)
chr21:23161314-23161914(+)
chr21:23161893-23162493(+)
chr21:23167130-23167730(+)
chr21:23171830-23172430(+)
chr21:23174151-23174751(+)
chr21:23178435-23179035(+)
chr21:23179027-23179627(+)
chr21:23179611-23180211(+)
chr21:23180415-23181015(+)
chr21:23181195-23181795(+)
chr21:23183970-23184570(+)
chr21:23185483-23186083(+)
chr21:23186244-23186844(+)
chr21:23189027-23189627(+)
chr21:23189530-23190130(+)
chr21:23191155-23191755(+)
chr21:23191593-23192193(+)
chr21:23192190-23192790(+)
chr21:23193790-23194390(+)
chr21:23200710-23201310(+)
chr21:23201380-23201980(+)
chr21:23205467-23206067(+)
chr21:23207130-23207730(+)
chr21:23208090-23208690(+)
chr21:23212890-23213490(+)
chr21:23213930-23214530(+)
chr21:23217275-23217875(+)
chr21:23218130-23218730(+)
chr21:23221970-23222570(+)
chr21:23223394-23223994(+)
chr21:23223872-23224472(+)
chr21:23225495-23226095(+)
chr21:23228420-23229020(+)
chr21:23229955-23230555(+)
chr21:23232650-23233250(+)
chr21:23233144-23233744(+)
chr21:23233654-23234254(+)
chr21:23236616-23237216(+)
chr21:23238232-23238832(+)
chr21:23242270-23242870(+)
chr21:23245300-23245900(+)
chr21:23250854-23251454(+)
chr21:23253315-23253915(+)
chr21:23258070-23258670(+)
chr21:23259630-23260230(+)
chr21:23260590-23261190(+)
chr21:23265650-23266250(+)
chr21:23267050-23267650(+)
chr21:23269684-23270284(+)
chr21:23271015-23271615(+)
chr21:23272335-23272935(+)
chr21:23275369-23275969(+)
chr21:23279502-23280102(+)
chr21:23280002-23280602(+)
chr21:23285415-23286015(+)
chr21:23287962-23288562(+)
chr21:23289030-23289630(+)
chr21:23289451-23290051(+)
chr21:23290833-23291433(+)
chr21:23293808-23294408(+)
chr21:23294323-23294923(+)
chr21:23296970-23297570(+)
chr21:23298291-23298891(+)
chr21:23301390-23301990(+)
chr21:23302006-23302606(+)
chr21:23302570-23303170(+)
chr21:23303740-23304340(+)
chr21:23304190-23304790(+)
chr21:23315311-23315911(+)
chr21:23316100-23316700(+)
chr21:23324750-23325350(+)
chr21:23326650-23327250(+)
chr21:23327359-23327959(+)
chr21:23331550-23332150(+)
chr21:23336133-23336733(+)
chr21:23336720-23337320(+)
chr21:23341157-23341757(+)
chr21:23341790-23342390(+)
chr21:23343642-23344242(+)
chr21:23344265-23344865(+)
chr21:23346029-23346629(+)
chr21:23348182-23348782(+)
chr21:23348715-23349315(+)
chr21:23359419-23360019(+)
chr21:23360990-23361590(+)
chr21:23369612-23370212(+)
chr21:23370150-23370750(+)
chr21:23377510-23378110(+)
chr21:23377990-23378590(+)
chr21:23385230-23385830(+)
chr21:23387250-23387850(+)
chr21:23388430-23389030(+)
chr21:23390094-23390694(+)
chr21:23391971-23392571(+)
chr21:23392497-23393097(+)
chr21:23394490-23395090(+)
chr21:23396127-23396727(+)
chr21:23411465-23412065(+)
chr21:23412210-23412810(+)
chr21:23414315-23414915(+)
chr21:23414755-23415355(+)
chr21:23416110-23416710(+)
chr21:23416528-23417128(+)
chr21:23417142-23417742(+)
chr21:23421060-23421660(+)
chr21:23422870-23423470(+)
chr21:23424895-23425495(+)
chr21:23425640-23426240(+)
chr21:23428540-23429140(+)
chr21:23429910-23430510(+)
chr21:23434350-23434950(+)
chr21:23434785-23435385(+)
chr21:23435350-23435950(+)
chr21:23435870-23436470(+)
chr21:23438550-23439150(+)
chr21:23445950-23446550(+)
chr21:23448022-23448622(+)
chr21:23448677-23449277(+)
chr21:23449942-23450542(+)
chr21:23452334-23452934(+)
chr21:23453590-23454190(+)
chr21:23457130-23457730(+)
chr21:23459980-23460580(+)
chr21:23461842-23462442(+)
chr21:23463973-23464573(+)
chr21:23464530-23465130(+)
chr21:23469611-23470211(+)
chr21:23470590-23471190(+)
chr21:23474530-23475130(+)
chr21:23478488-23479088(+)
chr21:23478949-23479549(+)
chr21:23479415-23480015(+)
chr21:23481955-23482555(+)
chr21:23487951-23488551(+)
chr21:23489970-23490570(+)
chr21:23493062-23493662(+)
chr21:23502350-23502950(+)
chr21:23503030-23503630(+)
chr21:23503850-23504450(+)
chr21:23504970-23505570(+)
chr21:23508980-23509580(+)
chr21:23510470-23511070(+)
chr21:23510870-23511470(+)
chr21:23513070-23513670(+)
chr21:23514790-23515390(+)
chr21:23517777-23518377(+)
chr21:23519650-23520250(+)
chr21:23524590-23525190(+)
chr21:23526754-23527354(+)
chr21:23527330-23527930(+)
chr21:23528200-23528800(+)
chr21:23530340-23530940(+)
chr21:23530790-23531390(+)
chr21:23533210-23533810(+)
chr21:23535430-23536030(+)
chr21:23537133-23537733(+)
chr21:23538850-23539450(+)
chr21:23539430-23540030(+)
chr21:23545070-23545670(+)
chr21:23546960-23547560(+)
chr21:23548298-23548898(+)
chr21:23551950-23552550(+)
chr21:23561342-23561942(+)
chr21:23561931-23562531(+)
chr21:23562353-23562953(+)
chr21:23562841-23563441(+)
chr21:23563250-23563850(+)
chr21:23563787-23564387(+)
chr21:23564908-23565508(+)
chr21:23565310-23565910(+)
chr21:23567190-23567790(+)
chr21:23572571-23573171(+)
chr21:23573366-23573966(+)
chr21:23573910-23574510(+)
chr21:23574680-23575280(+)
chr21:23575170-23575770(+)
chr21:23576230-23576830(+)
chr21:23577050-23577650(+)
chr21:23582007-23582607(+)
chr21:23583055-23583655(+)
chr21:23584310-23584910(+)
chr21:23585730-23586330(+)
chr21:23589970-23590570(+)
chr21:23593419-23594019(+)
chr21:23595577-23596177(+)
chr21:23597530-23598130(+)
chr21:23598435-23599035(+)
chr21:23599065-23599665(+)
chr21:23600650-23601250(+)
chr21:23601840-23602440(+)
chr21:23608291-23608891(+)
chr21:23609620-23610220(+)
chr21:23610942-23611542(+)
chr21:23611797-23612397(+)
chr21:23614095-23614695(+)
chr21:23616721-23617321(+)
chr21:23617570-23618170(+)
chr21:23619327-23619927(+)
chr21:23621450-23622050(+)
chr21:23622388-23622988(+)
chr21:23625990-23626590(+)
chr21:23631050-23631650(+)
chr21:23631595-23632195(+)
chr21:23639930-23640530(+)
chr21:23647090-23647690(+)
chr21:23649554-23650154(+)
chr21:23650594-23651194(+)
chr21:23652350-23652950(+)
chr21:23653098-23653698(+)
chr21:23661339-23661939(+)
chr21:23664410-23665010(+)
chr21:23667548-23668148(+)
chr21:23669780-23670380(+)
chr21:23672350-23672950(+)
chr21:23672882-23673482(+)
chr21:23674530-23675130(+)
chr21:23683810-23684410(+)
chr21:23689097-23689697(+)
chr21:23691650-23692250(+)
chr21:23704570-23705170(+)
chr21:23711350-23711950(+)
chr21:23713426-23714026(+)
chr21:23715077-23715677(+)
chr21:23715530-23716130(+)
chr21:23717831-23718431(+)
chr21:23718763-23719363(+)
chr21:23719910-23720510(+)
chr21:23721440-23722040(+)
chr21:23723450-23724050(+)
chr21:23724184-23724784(+)
chr21:23728148-23728748(+)
chr21:23728742-23729342(+)
chr21:23730910-23731510(+)
chr21:23731650-23732250(+)
chr21:23735805-23736405(+)
chr21:23746227-23746827(+)
chr21:23746789-23747389(+)
chr21:23747400-23748000(+)
chr21:23751858-23752458(+)
chr21:23752350-23752950(+)
chr21:23758220-23758820(+)
chr21:23763200-23763800(+)
chr21:23764080-23764680(+)
chr21:23767218-23767818(+)
chr21:23768486-23769086(+)
chr21:23769284-23769884(+)
chr21:23771330-23771930(+)
chr21:23772081-23772681(+)
chr21:23773665-23774265(+)
chr21:23777550-23778150(+)
chr21:23779797-23780397(+)
chr21:23780310-23780910(+)
chr21:23786994-23787594(+)
chr21:23788790-23789390(+)
chr21:23793693-23794293(+)
chr21:23794590-23795190(+)
chr21:23795910-23796510(+)
chr21:23797370-23797970(+)
chr21:23806753-23807353(+)
chr21:23808611-23809211(+)
chr21:23810100-23810700(+)
chr21:23810774-23811374(+)
chr21:23812905-23813505(+)
chr21:23814470-23815070(+)
chr21:23815707-23816307(+)
chr21:23816110-23816710(+)
chr21:23817140-23817740(+)
chr21:23819070-23819670(+)
chr21:23822482-23823082(+)
chr21:23827960-23828560(+)
chr21:23828470-23829070(+)
chr21:23841164-23841764(+)
chr21:23843590-23844190(+)
chr21:23845094-23845694(+)
chr21:23846590-23847190(+)
chr21:23849331-23849931(+)
chr21:23854490-23855090(+)
chr21:23855370-23855970(+)
chr21:23861643-23862243(+)
chr21:23862325-23862925(+)
chr21:23864530-23865130(+)
chr21:23865860-23866460(+)
chr21:23876830-23877430(+)
chr21:23884335-23884935(+)
chr21:23886130-23886730(+)
chr21:23888375-23888975(+)
chr21:23892928-23893528(+)
chr21:23904795-23905395(+)
chr21:23907440-23908040(+)
chr21:23907890-23908490(+)
chr21:23908695-23909295(+)
chr21:23909150-23909750(+)
chr21:23910150-23910750(+)
chr21:23911810-23912410(+)
chr21:23916971-23917571(+)
chr21:23926903-23927503(+)
chr21:23931350-23931950(+)
chr21:23937970-23938570(+)
chr21:23942790-23943390(+)
chr21:23945913-23946513(+)
chr21:23947345-23947945(+)
chr21:23948217-23948817(+)
chr21:23950323-23950923(+)
chr21:23950923-23951523(+)
chr21:23951916-23952516(+)
chr21:23954257-23954857(+)
chr21:23957750-23958350(+)
chr21:23958560-23959160(+)
chr21:23967866-23968466(+)
chr21:23969850-23970450(+)
chr21:23971766-23972366(+)
chr21:23973930-23974530(+)
chr21:23976175-23976775(+)
chr21:23979750-23980350(+)
chr21:23980370-23980970(+)
chr21:23982010-23982610(+)
chr21:23982528-23983128(+)
chr21:23984616-23985216(+)
chr21:23987781-23988381(+)
chr21:23989270-23989870(+)
chr21:23990499-23991099(+)
chr21:23991870-23992470(+)
chr21:23992714-23993314(+)
chr21:23993950-23994550(+)
chr21:23995660-23996260(+)
chr21:24000198-24000798(+)
chr21:24004070-24004670(+)
chr21:24007030-24007630(+)
chr21:24008114-24008714(+)
chr21:24008952-24009552(+)
chr21:24010910-24011510(+)
chr21:24016840-24017440(+)
chr21:24020550-24021150(+)
chr21:24021464-24022064(+)
chr21:24022430-24023030(+)
chr21:24026766-24027366(+)
chr21:24028210-24028810(+)
chr21:24030000-24030600(+)
chr21:24034380-24034980(+)
chr21:24036660-24037260(+)
chr21:24037950-24038550(+)
chr21:24038650-24039250(+)
chr21:24039814-24040414(+)
chr21:24045270-24045870(+)
chr21:24050410-24051010(+)
chr21:24051354-24051954(+)
chr21:24056510-24057110(+)
chr21:24063894-24064494(+)
chr21:24075690-24076290(+)
chr21:24076434-24077034(+)
chr21:24082879-24083479(+)
chr21:24083890-24084490(+)
chr21:24089785-24090385(+)
chr21:24090270-24090870(+)
chr21:24092530-24093130(+)
chr21:24100339-24100939(+)
chr21:24102170-24102770(+)
chr21:24110450-24111050(+)
chr21:24111190-24111790(+)
chr21:24114321-24114921(+)
chr21:24115243-24115843(+)
chr21:24115650-24116250(+)
chr21:24116610-24117210(+)
chr21:24125650-24126250(+)
chr21:24126130-24126730(+)
chr21:24126971-24127571(+)
chr21:24128330-24128930(+)
chr21:24130707-24131307(+)
chr21:24135651-24136251(+)
chr21:24140850-24141450(+)
chr21:24144450-24145050(+)
chr21:24145320-24145920(+)
chr21:24149570-24150170(+)
chr21:24163745-24164345(+)
chr21:24164185-24164785(+)
chr21:24167942-24168542(+)
chr21:24174490-24175090(+)
chr21:24175190-24175790(+)
chr21:24176409-24177009(+)
chr21:24178170-24178770(+)
chr21:24185435-24186035(+)
chr21:24187710-24188310(+)
chr21:24190725-24191325(+)
chr21:24191355-24191955(+)
chr21:24192910-24193510(+)
chr21:24199660-24200260(+)
chr21:24200129-24200729(+)
chr21:24200832-24201432(+)
chr21:24203880-24204480(+)
chr21:24210330-24210930(+)
chr21:24215208-24215808(+)
chr21:24218590-24219190(+)
chr21:24219890-24220490(+)
chr21:24220420-24221020(+)
chr21:24225250-24225850(+)
chr21:24227814-24228414(+)
chr21:24231590-24232190(+)
chr21:24243906-24244506(+)
chr21:24246556-24247156(+)
chr21:24247670-24248270(+)
chr21:24252886-24253486(+)
chr21:24253360-24253960(+)
chr21:24254130-24254730(+)
chr21:24256730-24257330(+)
chr21:24257307-24257907(+)
chr21:24257858-24258458(+)
chr21:24258748-24259348(+)
chr21:24260390-24260990(+)
chr21:24260930-24261530(+)
chr21:24261662-24262262(+)
chr21:24263560-24264160(+)
chr21:24264277-24264877(+)
chr21:24264825-24265425(+)
chr21:24269803-24270403(+)
chr21:24270325-24270925(+)
chr21:24272664-24273264(+)
chr21:24274670-24275270(+)
chr21:24276070-24276670(+)
chr21:24276603-24277203(+)
chr21:24277096-24277696(+)
chr21:24288858-24289458(+)
chr21:24290490-24291090(+)
chr21:24297260-24297860(+)
chr21:24299190-24299790(+)
chr21:24305330-24305930(+)
chr21:24308671-24309271(+)
chr21:24309819-24310419(+)
chr21:24310290-24310890(+)
chr21:24311145-24311745(+)
chr21:24314112-24314712(+)
chr21:24314690-24315290(+)
chr21:24319980-24320580(+)
chr21:24323670-24324270(+)
chr21:24332856-24333456(+)
chr21:24333480-24334080(+)
chr21:24334310-24334910(+)
chr21:24337821-24338421(+)
chr21:24338310-24338910(+)
chr21:24338830-24339430(+)
chr21:24339458-24340058(+)
chr21:24340842-24341442(+)
chr21:24341920-24342520(+)
chr21:24347550-24348150(+)
chr21:24347970-24348570(+)
chr21:24354113-24354713(+)
chr21:24355100-24355700(+)
chr21:24356730-24357330(+)
chr21:24357250-24357850(+)
chr21:24363320-24363920(+)
chr21:24365304-24365904(+)
chr21:24366226-24366826(+)
chr21:24373032-24373632(+)
chr21:24376191-24376791(+)
chr21:24380170-24380770(+)
chr21:24381089-24381689(+)
chr21:24381578-24382178(+)
chr21:24383050-24383650(+)
chr21:24383674-24384274(+)
chr21:24385300-24385900(+)
chr21:24386177-24386777(+)
chr21:24388815-24389415(+)
chr21:24389230-24389830(+)
chr21:24390140-24390740(+)
chr21:24391600-24392200(+)
chr21:24393150-24393750(+)
chr21:24393697-24394297(+)
chr21:24406293-24406893(+)
chr21:24408480-24409080(+)
chr21:24412070-24412670(+)
chr21:24416178-24416778(+)
chr21:24418150-24418750(+)
chr21:24423242-24423842(+)
chr21:24425650-24426250(+)
chr21:24428780-24429380(+)
chr21:24434710-24435310(+)
chr21:24446590-24447190(+)
chr21:24447570-24448170(+)
chr21:24454530-24455130(+)
chr21:24462416-24463016(+)
chr21:24462970-24463570(+)
chr21:24463776-24464376(+)
chr21:24469886-24470486(+)
chr21:24471390-24471990(+)
chr21:24483381-24483981(+)
chr21:24489150-24489750(+)
chr21:24491722-24492322(+)
chr21:24498900-24499500(+)
chr21:24500207-24500807(+)
chr21:24500660-24501260(+)
chr21:24502539-24503139(+)
chr21:24503324-24503924(+)
chr21:24507510-24508110(+)
chr21:24511069-24511669(+)
chr21:24512410-24513010(+)
chr21:24514100-24514700(+)
chr21:24517990-24518590(+)
chr21:24524351-24524951(+)
chr21:24533132-24533732(+)
chr21:24534707-24535307(+)
chr21:24541690-24542290(+)
chr21:24545090-24545690(+)
chr21:24546260-24546860(+)
chr21:24547410-24548010(+)
chr21:24548340-24548940(+)
chr21:24549798-24550398(+)
chr21:24550558-24551158(+)
chr21:24551090-24551690(+)
chr21:24553250-24553850(+)
chr21:24563030-24563630(+)
chr21:24564990-24565590(+)
chr21:24565579-24566179(+)
chr21:24566477-24567077(+)
chr21:24573850-24574450(+)
chr21:24574450-24575050(+)
chr21:24578603-24579203(+)
chr21:24581730-24582330(+)
chr21:24582620-24583220(+)
chr21:24585171-24585771(+)
chr21:24587443-24588043(+)
chr21:24589806-24590406(+)
chr21:24590920-24591520(+)
chr21:24596126-24596726(+)
chr21:24596960-24597560(+)
chr21:24600035-24600635(+)
chr21:24602690-24603290(+)
chr21:24603390-24603990(+)
chr21:24612930-24613530(+)
chr21:24615790-24616390(+)
chr21:24619509-24620109(+)
chr21:24619990-24620590(+)
chr21:24621925-24622525(+)
chr21:24623053-24623653(+)
chr21:24624336-24624936(+)
chr21:24628210-24628810(+)
chr21:24629938-24630538(+)
chr21:24631240-24631840(+)
chr21:24634110-24634710(+)
chr21:24638810-24639410(+)
chr21:24639533-24640133(+)
chr21:24642190-24642790(+)
chr21:24643290-24643890(+)
chr21:24644060-24644660(+)
chr21:24645351-24645951(+)
chr21:24647570-24648170(+)
chr21:24650880-24651480(+)
chr21:24652958-24653558(+)
chr21:24654095-24654695(+)
chr21:24660950-24661550(+)
chr21:24666162-24666762(+)
chr21:24667350-24667950(+)
chr21:24671233-24671833(+)
chr21:24682170-24682770(+)
chr21:24684982-24685582(+)
chr21:24686390-24686990(+)
chr21:24694570-24695170(+)
chr21:24695006-24695606(+)
chr21:24699990-24700590(+)
chr21:24712050-24712650(+)
chr21:24712464-24713064(+)
chr21:24724230-24724830(+)
chr21:24725218-24725818(+)
chr21:24726962-24727562(+)
chr21:24728620-24729220(+)
chr21:24730490-24731090(+)
chr21:24737684-24738284(+)
chr21:24740430-24741030(+)
chr21:24746359-24746959(+)
chr21:24746815-24747415(+)
chr21:24753470-24754070(+)
chr21:24756918-24757518(+)
chr21:24757980-24758580(+)
chr21:24764783-24765383(+)
chr21:24766709-24767309(+)
chr21:24770503-24771103(+)
chr21:24770953-24771553(+)
chr21:24772370-24772970(+)
chr21:24773504-24774104(+)
chr21:24774730-24775330(+)
chr21:24775264-24775864(+)
chr21:24776290-24776890(+)
chr21:24789980-24790580(+)
chr21:24791170-24791770(+)
chr21:24794328-24794928(+)
chr21:24794910-24795510(+)
chr21:24795378-24795978(+)
chr21:24797380-24797980(+)
chr21:24799710-24800310(+)
chr21:24804204-24804804(+)
chr21:24804970-24805570(+)
chr21:24805835-24806435(+)
chr21:24810440-24811040(+)
chr21:24813840-24814440(+)
chr21:24814635-24815235(+)
chr21:24817578-24818178(+)
chr21:24818006-24818606(+)
chr21:24822774-24823374(+)
chr21:24824925-24825525(+)
chr21:24827824-24828424(+)
chr21:24831690-24832290(+)
chr21:24835722-24836322(+)
chr21:24837730-24838330(+)
chr21:24838550-24839150(+)
chr21:24839570-24840170(+)
chr21:24840810-24841410(+)
chr21:24841510-24842110(+)
chr21:24842667-24843267(+)
chr21:24843163-24843763(+)
chr21:24844150-24844750(+)
chr21:24847993-24848593(+)
chr21:24848430-24849030(+)
chr21:24849510-24850110(+)
chr21:24850610-24851210(+)
chr21:24852150-24852750(+)
chr21:24852906-24853506(+)
chr21:24854778-24855378(+)
chr21:24858050-24858650(+)
chr21:24858975-24859575(+)
chr21:24861035-24861635(+)
chr21:24872870-24873470(+)
chr21:24879754-24880354(+)
chr21:24885570-24886170(+)
chr21:24891410-24892010(+)
chr21:24894975-24895575(+)
chr21:24896950-24897550(+)
chr21:24902490-24903090(+)
chr21:24904200-24904800(+)
chr21:24907132-24907732(+)
chr21:24911430-24912030(+)
chr21:24913759-24914359(+)
chr21:24914341-24914941(+)
chr21:24915561-24916161(+)
chr21:24917003-24917603(+)
chr21:24920170-24920770(+)
chr21:24921278-24921878(+)
chr21:24922030-24922630(+)
chr21:24927210-24927810(+)
chr21:24931870-24932470(+)
chr21:24936930-24937530(+)
chr21:24942450-24943050(+)
chr21:24944710-24945310(+)
chr21:24947163-24947763(+)
chr21:24949030-24949630(+)
chr21:24950231-24950831(+)
chr21:24952238-24952838(+)
chr21:24957622-24958222(+)
chr21:24959770-24960370(+)
chr21:24963670-24964270(+)
chr21:24967600-24968200(+)
chr21:24973731-24974331(+)
chr21:24975990-24976590(+)
chr21:24980043-24980643(+)
chr21:24980910-24981510(+)
chr21:24982410-24983010(+)
chr21:24984386-24984986(+)
chr21:24987070-24987670(+)
chr21:24989507-24990107(+)
chr21:24991035-24991635(+)
chr21:24995890-24996490(+)
chr21:24996510-24997110(+)
chr21:25010470-25011070(+)
chr21:25011925-25012525(+)
chr21:25020740-25021340(+)
chr21:25021470-25022070(+)
chr21:25022310-25022910(+)
chr21:25026610-25027210(+)
chr21:25036508-25037108(+)
chr21:25038810-25039410(+)
chr21:25040170-25040770(+)
chr21:25049230-25049830(+)
chr21:25049990-25050590(+)
chr21:25054790-25055390(+)
chr21:25056170-25056770(+)
chr21:25059325-25059925(+)
chr21:25059830-25060430(+)
chr21:25062528-25063128(+)
chr21:25066663-25067263(+)
chr21:25067655-25068255(+)
chr21:25072000-25072600(+)
chr21:25081610-25082210(+)
chr21:25082290-25082890(+)
chr21:25084531-25085131(+)
chr21:25086810-25087410(+)
chr21:25089770-25090370(+)
chr21:25090632-25091232(+)
chr21:25091190-25091790(+)
chr21:25093550-25094150(+)
chr21:25096650-25097250(+)
chr21:25097824-25098424(+)
chr21:25099310-25099910(+)
chr21:25100055-25100655(+)
chr21:25100770-25101370(+)
chr21:25101457-25102057(+)
chr21:25105030-25105630(+)
chr21:25105860-25106460(+)
chr21:25106410-25107010(+)
chr21:25111450-25112050(+)
chr21:25112677-25113277(+)
chr21:25114610-25115210(+)
chr21:25116051-25116651(+)
chr21:25125690-25126290(+)
chr21:25126360-25126960(+)
chr21:25132530-25133130(+)
chr21:25138842-25139442(+)
chr21:25139835-25140435(+)
chr21:25141310-25141910(+)
chr21:25142850-25143450(+)
chr21:25145670-25146270(+)
chr21:25154890-25155490(+)
chr21:25157810-25158410(+)
chr21:25159470-25160070(+)
chr21:25164480-25165080(+)
chr21:25165790-25166390(+)
chr21:25171140-25171740(+)
chr21:25171570-25172170(+)
chr21:25172230-25172830(+)
chr21:25173570-25174170(+)
chr21:25174390-25174990(+)
chr21:25177120-25177720(+)
chr21:25177989-25178589(+)
chr21:25180636-25181236(+)
chr21:25181741-25182341(+)
chr21:25184043-25184643(+)
chr21:25184495-25185095(+)
chr21:25198750-25199350(+)
chr21:25205470-25206070(+)
chr21:25207290-25207890(+)
chr21:25208844-25209444(+)
chr21:25209972-25210572(+)
chr21:25212110-25212710(+)
chr21:25212610-25213210(+)
chr21:25226009-25226609(+)
chr21:25229001-25229601(+)
chr21:25229502-25230102(+)
chr21:25231009-25231609(+)
chr21:25234195-25234795(+)
chr21:25236973-25237573(+)
chr21:25237590-25238190(+)
chr21:25247670-25248270(+)
chr21:25248800-25249400(+)
chr21:25249319-25249919(+)
chr21:25251510-25252110(+)
chr21:25253497-25254097(+)
chr21:25256889-25257489(+)
chr21:25257780-25258380(+)
chr21:25259419-25260019(+)
chr21:25259911-25260511(+)
chr21:25262873-25263473(+)
chr21:25263855-25264455(+)
chr21:25265410-25266010(+)
chr21:25266790-25267390(+)
chr21:25273410-25274010(+)
chr21:25276710-25277310(+)
chr21:25277157-25277757(+)
chr21:25282050-25282650(+)
chr21:25294263-25294863(+)
chr21:25297250-25297850(+)
chr21:25297666-25298266(+)
chr21:25304254-25304854(+)
chr21:25305263-25305863(+)
chr21:25307995-25308595(+)
chr21:25308438-25309038(+)
chr21:25309203-25309803(+)
chr21:25310050-25310650(+)
chr21:25310616-25311216(+)
chr21:25314080-25314680(+)
chr21:25315030-25315630(+)
chr21:25317530-25318130(+)
chr21:25320280-25320880(+)
chr21:25321430-25322030(+)
chr21:25321935-25322535(+)
chr21:25322570-25323170(+)
chr21:25323478-25324078(+)
chr21:25324210-25324810(+)
chr21:25327563-25328163(+)
chr21:25328730-25329330(+)
chr21:25329701-25330301(+)
chr21:25333039-25333639(+)
chr21:25335030-25335630(+)
chr21:25335650-25336250(+)
chr21:25337797-25338397(+)
chr21:25340190-25340790(+)
chr21:25340858-25341458(+)
chr21:25341410-25342010(+)
chr21:25350175-25350775(+)
chr21:25358390-25358990(+)
chr21:25359250-25359850(+)
chr21:25366777-25367377(+)
chr21:25377797-25378397(+)
chr21:25384060-25384660(+)
chr21:25386650-25387250(+)
chr21:25388110-25388710(+)
chr21:25392306-25392906(+)
chr21:25395596-25396196(+)
chr21:25396159-25396759(+)
chr21:25397147-25397747(+)
chr21:25399512-25400112(+)
chr21:25400690-25401290(+)
chr21:25403470-25404070(+)
chr21:25407410-25408010(+)
chr21:25408570-25409170(+)
chr21:25416208-25416808(+)
chr21:25417040-25417640(+)
chr21:25417612-25418212(+)
chr21:25418028-25418628(+)
chr21:25418520-25419120(+)
chr21:25419145-25419745(+)
chr21:25422441-25423041(+)
chr21:25427790-25428390(+)
chr21:25430677-25431277(+)
chr21:25437250-25437850(+)
chr21:25441116-25441716(+)
chr21:25444775-25445375(+)
chr21:25448389-25448989(+)
chr21:25448940-25449540(+)
chr21:25452041-25452641(+)
chr21:25455610-25456210(+)
chr21:25457678-25458278(+)
chr21:25465263-25465863(+)
chr21:25468873-25469473(+)
chr21:25469358-25469958(+)
chr21:25469990-25470590(+)
chr21:25474151-25474751(+)
chr21:25479430-25480030(+)
chr21:25481009-25481609(+)
chr21:25482590-25483190(+)
chr21:25483077-25483677(+)
chr21:25483670-25484270(+)
chr21:25484228-25484828(+)
chr21:25485581-25486181(+)
chr21:25486750-25487350(+)
chr21:25487470-25488070(+)
chr21:25488889-25489489(+)
chr21:25489430-25490030(+)
chr21:25490510-25491110(+)
chr21:25491080-25491680(+)
chr21:25492670-25493270(+)
chr21:25493990-25494590(+)
chr21:25494850-25495450(+)
chr21:25495958-25496558(+)
chr21:25497990-25498590(+)
chr21:25499110-25499710(+)
chr21:25499924-25500524(+)
chr21:25506030-25506630(+)
chr21:25518530-25519130(+)
chr21:25520230-25520830(+)
chr21:25520670-25521270(+)
chr21:25525411-25526011(+)
chr21:25532335-25532935(+)
chr21:25534619-25535219(+)
chr21:25535130-25535730(+)
chr21:25540289-25540889(+)
chr21:25548701-25549301(+)
chr21:25554410-25555010(+)
chr21:25555266-25555866(+)
chr21:25557490-25558090(+)
chr21:25559935-25560535(+)
chr21:25560719-25561319(+)
chr21:25565450-25566050(+)
chr21:25565990-25566590(+)
chr21:25570071-25570671(+)
chr21:25572300-25572900(+)
chr21:25573190-25573790(+)
chr21:25573630-25574230(+)
chr21:25574150-25574750(+)
chr21:25576150-25576750(+)
chr21:25576811-25577411(+)
chr21:25577419-25578019(+)
chr21:25580233-25580833(+)
chr21:25580689-25581289(+)
chr21:25581110-25581710(+)
chr21:25582270-25582870(+)
chr21:25587495-25588095(+)
chr21:25589351-25589951(+)
chr21:25591204-25591804(+)
chr21:25592655-25593255(+)
chr21:25594770-25595370(+)
chr21:25595831-25596431(+)
chr21:25596634-25597234(+)
chr21:25597662-25598262(+)
chr21:25599850-25600450(+)
chr21:25600980-25601580(+)
chr21:25603969-25604569(+)
chr21:25604980-25605580(+)
chr21:25607990-25608590(+)
chr21:25616810-25617410(+)
chr21:25620370-25620970(+)
chr21:25621048-25621648(+)
chr21:25622318-25622918(+)
chr21:25629830-25630430(+)
chr21:25631424-25632024(+)
chr21:25638195-25638795(+)
chr21:25643230-25643830(+)
chr21:25644582-25645182(+)
chr21:25645035-25645635(+)
chr21:25648481-25649081(+)
chr21:25649282-25649882(+)
chr21:25652797-25653397(+)
chr21:25656760-25657360(+)
chr21:25657270-25657870(+)
chr21:25662391-25662991(+)
chr21:25666311-25666911(+)
chr21:25670817-25671417(+)
chr21:25674770-25675370(+)
chr21:25675230-25675830(+)
chr21:25679815-25680415(+)
chr21:25681150-25681750(+)
chr21:25681942-25682542(+)
chr21:25682975-25683575(+)
chr21:25688620-25689220(+)
chr21:25689350-25689950(+)
chr21:25693430-25694030(+)
chr21:25694650-25695250(+)
chr21:25695190-25695790(+)
chr21:25695835-25696435(+)
chr21:25696990-25697590(+)
chr21:25697782-25698382(+)
chr21:25699530-25700130(+)
chr21:25702810-25703410(+)
chr21:25708725-25709325(+)
chr21:25711544-25712144(+)
chr21:25713930-25714530(+)
chr21:25720882-25721482(+)
chr21:25721960-25722560(+)
chr21:25728910-25729510(+)
chr21:25731990-25732590(+)
chr21:25733190-25733790(+)
chr21:25740132-25740732(+)
chr21:25741990-25742590(+)
chr21:25744705-25745305(+)
chr21:25745230-25745830(+)
chr21:25747489-25748089(+)
chr21:25748430-25749030(+)
chr21:25748889-25749489(+)
chr21:25750412-25751012(+)
chr21:25759930-25760530(+)
chr21:25765760-25766360(+)
chr21:25766495-25767095(+)
chr21:25767664-25768264(+)
chr21:25770730-25771330(+)
chr21:25784610-25785210(+)
chr21:25786470-25787070(+)
chr21:25787516-25788116(+)
chr21:25790890-25791490(+)
chr21:25792919-25793519(+)
chr21:25794168-25794768(+)
chr21:25794751-25795351(+)
chr21:25795845-25796445(+)
chr21:25796310-25796910(+)
chr21:25796970-25797570(+)
chr21:25799150-25799750(+)
chr21:25800824-25801424(+)
chr21:25801490-25802090(+)
chr21:25805060-25805660(+)
chr21:25805530-25806130(+)
chr21:25808501-25809101(+)
chr21:25810959-25811559(+)
chr21:25814527-25815127(+)
chr21:25816090-25816690(+)
chr21:25824125-25824725(+)
chr21:25826652-25827252(+)
chr21:25827095-25827695(+)
chr21:25827555-25828155(+)
chr21:25827975-25828575(+)
chr21:25828521-25829121(+)
chr21:25828995-25829595(+)
chr21:25832441-25833041(+)
chr21:25833310-25833910(+)
chr21:25833935-25834535(+)
chr21:25834655-25835255(+)
chr21:25838035-25838635(+)
chr21:25843058-25843658(+)
chr21:25850099-25850699(+)
chr21:25853350-25853950(+)
chr21:25857591-25858191(+)
chr21:25862150-25862750(+)
chr21:25886314-25886914(+)
chr21:25889484-25890084(+)
chr21:25897710-25898310(+)
chr21:25900055-25900655(+)
chr21:25904290-25904890(+)
chr21:25908520-25909120(+)
chr21:25912990-25913590(+)
chr21:25914850-25915450(+)
chr21:25920890-25921490(+)
chr21:25921470-25922070(+)
chr21:25924743-25925343(+)
chr21:25933550-25934150(+)
chr21:25939130-25939730(+)
chr21:25939830-25940430(+)
chr21:25946390-25946990(+)
chr21:25948424-25949024(+)
chr21:25949555-25950155(+)
chr21:25949971-25950571(+)
chr21:25951020-25951620(+)
chr21:25955660-25956260(+)
chr21:25961602-25962202(+)
chr21:25962475-25963075(+)
chr21:25966262-25966862(+)
chr21:25967870-25968470(+)
chr21:25974495-25975095(+)
chr21:25975710-25976310(+)
chr21:25978550-25979150(+)
chr21:25980013-25980613(+)
chr21:25985870-25986470(+)
chr21:25990040-25990640(+)
chr21:25999155-25999755(+)
chr21:26000228-26000828(+)
chr21:26001030-26001630(+)
chr21:26003050-26003650(+)
chr21:26003855-26004455(+)
chr21:26005130-26005730(+)
chr21:26007450-26008050(+)
chr21:26008280-26008880(+)
chr21:26008894-26009494(+)
chr21:26009500-26010100(+)
chr21:26020300-26020900(+)
chr21:26021938-26022538(+)
chr21:26027325-26027925(+)
chr21:26030273-26030873(+)
chr21:26031129-26031729(+)
chr21:26031980-26032580(+)
chr21:26034255-26034855(+)
chr21:26035329-26035929(+)
chr21:26035810-26036410(+)
chr21:26036883-26037483(+)
chr21:26042130-26042730(+)
chr21:26044092-26044692(+)
chr21:26046090-26046690(+)
chr21:26051142-26051742(+)
chr21:26054606-26055206(+)
chr21:26056670-26057270(+)
chr21:26057790-26058390(+)
chr21:26065150-26065750(+)
chr21:26065903-26066503(+)
chr21:26066469-26067069(+)
chr21:26067030-26067630(+)
chr21:26076298-26076898(+)
chr21:26077406-26078006(+)
chr21:26079110-26079710(+)
chr21:26079938-26080538(+)
chr21:26084430-26085030(+)
chr21:26086250-26086850(+)
chr21:26087016-26087616(+)
chr21:26087723-26088323(+)
chr21:26088501-26089101(+)
chr21:26089135-26089735(+)
chr21:26090270-26090870(+)
chr21:26090695-26091295(+)
chr21:26091991-26092591(+)
chr21:26092425-26093025(+)
chr21:26096300-26096900(+)
chr21:26099326-26099926(+)
chr21:26100161-26100761(+)
chr21:26100735-26101335(+)
chr21:26101255-26101855(+)
chr21:26101793-26102393(+)
chr21:26102956-26103556(+)
chr21:26103926-26104526(+)
chr21:26109563-26110163(+)
chr21:26113730-26114330(+)
chr21:26114630-26115230(+)
chr21:26117770-26118370(+)
chr21:26125030-26125630(+)
chr21:26126090-26126690(+)
chr21:26129270-26129870(+)
chr21:26129790-26130390(+)
chr21:26131804-26132404(+)
chr21:26132290-26132890(+)
chr21:26133278-26133878(+)
chr21:26134030-26134630(+)
chr21:26140657-26141257(+)
chr21:26144582-26145182(+)
chr21:26145487-26146087(+)
chr21:26145965-26146565(+)
chr21:26148265-26148865(+)
chr21:26151791-26152391(+)
chr21:26153390-26153990(+)
chr21:26156210-26156810(+)
chr21:26157394-26157994(+)
chr21:26162078-26162678(+)
chr21:26164940-26165540(+)
chr21:26168730-26169330(+)
chr21:26169820-26170420(+)
chr21:26170314-26170914(+)
chr21:26172850-26173450(+)
chr21:26174040-26174640(+)
chr21:26175370-26175970(+)
chr21:26181600-26182200(+)
chr21:26189410-26190010(+)
chr21:26189830-26190430(+)
chr21:26191180-26191780(+)
chr21:26194064-26194664(+)
chr21:26195815-26196415(+)
chr21:26198777-26199377(+)
chr21:26199650-26200250(+)
chr21:26200755-26201355(+)
chr21:26201653-26202253(+)
chr21:26202275-26202875(+)
chr21:26202990-26203590(+)
chr21:26203871-26204471(+)
chr21:26204735-26205335(+)
chr21:26205186-26205786(+)
chr21:26209770-26210370(+)
chr21:26212464-26213064(+)
chr21:26213642-26214242(+)
chr21:26216857-26217457(+)
chr21:26217830-26218430(+)
chr21:26219230-26219830(+)
chr21:26224788-26225388(+)
chr21:26230540-26231140(+)
chr21:26233773-26234373(+)
chr21:26235710-26236310(+)
chr21:26242430-26243030(+)
chr21:26242890-26243490(+)
chr21:26252070-26252670(+)
chr21:26253252-26253852(+)
chr21:26253684-26254284(+)
chr21:26255731-26256331(+)
chr21:26257270-26257870(+)
chr21:26258133-26258733(+)
chr21:26259050-26259650(+)
chr21:26268392-26268992(+)
chr21:26269433-26270033(+)
chr21:26271381-26271981(+)
chr21:26274570-26275170(+)
chr21:26276060-26276660(+)
chr21:26276469-26277069(+)
chr21:26282750-26283350(+)
chr21:26289580-26290180(+)
chr21:26303230-26303830(+)
chr21:26303935-26304535(+)
chr21:26307570-26308170(+)
chr21:26308110-26308710(+)
chr21:26309850-26310450(+)
chr21:26310794-26311394(+)
chr21:26311528-26312128(+)
chr21:26313818-26314418(+)
chr21:26314870-26315470(+)
chr21:26320413-26321013(+)
chr21:26322555-26323155(+)
chr21:26323032-26323632(+)
chr21:26327693-26328293(+)
chr21:26328750-26329350(+)
chr21:26332922-26333522(+)
chr21:26333747-26334347(+)
chr21:26334155-26334755(+)
chr21:26337790-26338390(+)
chr21:26338860-26339460(+)
chr21:26339430-26340030(+)
chr21:26342452-26343052(+)
chr21:26350790-26351390(+)
chr21:26351460-26352060(+)
chr21:26357226-26357826(+)
chr21:26363677-26364277(+)
chr21:26364452-26365052(+)
chr21:26365230-26365830(+)
chr21:26366165-26366765(+)
chr21:26366840-26367440(+)
chr21:26367467-26368067(+)
chr21:26369710-26370310(+)
chr21:26372110-26372710(+)
chr21:26373830-26374430(+)
chr21:26374848-26375448(+)
chr21:26377604-26378204(+)
chr21:26379770-26380370(+)
chr21:26382215-26382815(+)
chr21:26384710-26385310(+)
chr21:26387431-26388031(+)
chr21:26389466-26390066(+)
chr21:26390063-26390663(+)
chr21:26392890-26393490(+)
chr21:26396785-26397385(+)
chr21:26397230-26397830(+)
chr21:26401835-26402435(+)
chr21:26403089-26403689(+)
chr21:26403530-26404130(+)
chr21:26403997-26404597(+)
chr21:26409030-26409630(+)
chr21:26410770-26411370(+)
chr21:26411963-26412563(+)
chr21:26413930-26414530(+)
chr21:26429352-26429952(+)
chr21:26430755-26431355(+)
chr21:26432380-26432980(+)
chr21:26434318-26434918(+)
chr21:26436219-26436819(+)
chr21:26438530-26439130(+)
chr21:26440920-26441520(+)
chr21:26442035-26442635(+)
chr21:26444630-26445230(+)
chr21:26445210-26445810(+)
chr21:26446150-26446750(+)
chr21:26446795-26447395(+)
chr21:26449933-26450533(+)
chr21:26450637-26451237(+)
chr21:26451275-26451875(+)
chr21:26452386-26452986(+)
chr21:26453100-26453700(+)
chr21:26455610-26456210(+)
chr21:26457830-26458430(+)
chr21:26458824-26459424(+)
chr21:26459690-26460290(+)
chr21:26466898-26467498(+)
chr21:26476004-26476604(+)
chr21:26479937-26480537(+)
chr21:26481190-26481790(+)
chr21:26481750-26482350(+)
chr21:26485655-26486255(+)
chr21:26487260-26487860(+)
chr21:26489660-26490260(+)
chr21:26490550-26491150(+)
chr21:26496502-26497102(+)
chr21:26498178-26498778(+)
chr21:26498733-26499333(+)
chr21:26500410-26501010(+)
chr21:26506133-26506733(+)
chr21:26509067-26509667(+)
chr21:26511610-26512210(+)
chr21:26515530-26516130(+)
chr21:26518520-26519120(+)
chr21:26521369-26521969(+)
chr21:26532395-26532995(+)
chr21:26532980-26533580(+)
chr21:26533775-26534375(+)
chr21:26534660-26535260(+)
chr21:26541574-26542174(+)
chr21:26542917-26543517(+)
chr21:26543646-26544246(+)
chr21:26545010-26545610(+)
chr21:26546170-26546770(+)
chr21:26547316-26547916(+)
chr21:26548180-26548780(+)
chr21:26548771-26549371(+)
chr21:26549241-26549841(+)
chr21:26551356-26551956(+)
chr21:26552695-26553295(+)
chr21:26557393-26557993(+)
chr21:26558413-26559013(+)
chr21:26560515-26561115(+)
chr21:26560955-26561555(+)
chr21:26561685-26562285(+)
chr21:26563343-26563943(+)
chr21:26568483-26569083(+)
chr21:26569321-26569921(+)
chr21:26570710-26571310(+)
chr21:26572160-26572760(+)
chr21:26573090-26573690(+)
chr21:26575630-26576230(+)
chr21:26576230-26576830(+)
chr21:26578650-26579250(+)
chr21:26579855-26580455(+)
chr21:26582690-26583290(+)
chr21:26583575-26584175(+)
chr21:26586894-26587494(+)
chr21:26588263-26588863(+)
chr21:26593590-26594190(+)
chr21:26598090-26598690(+)
chr21:26600100-26600700(+)
chr21:26607072-26607672(+)
chr21:26607650-26608250(+)
chr21:26608706-26609306(+)
chr21:26613175-26613775(+)
chr21:26616007-26616607(+)
chr21:26616418-26617018(+)
chr21:26618772-26619372(+)
chr21:26622559-26623159(+)
chr21:26626470-26627070(+)
chr21:26626912-26627512(+)
chr21:26628970-26629570(+)
chr21:26632180-26632780(+)
chr21:26632789-26633389(+)
chr21:26644951-26645551(+)
chr21:26647590-26648190(+)
chr21:26652290-26652890(+)
chr21:26653350-26653950(+)
chr21:26655310-26655910(+)
chr21:26655928-26656528(+)
chr21:26656730-26657330(+)
chr21:26657870-26658470(+)
chr21:26659340-26659940(+)
chr21:26660545-26661145(+)
chr21:26664602-26665202(+)
chr21:26667823-26668423(+)
chr21:26668453-26669053(+)
chr21:26670932-26671532(+)
chr21:26672840-26673440(+)
chr21:26679694-26680294(+)
chr21:26681690-26682290(+)
chr21:26686083-26686683(+)
chr21:26690330-26690930(+)
chr21:26693541-26694141(+)
chr21:26695673-26696273(+)
chr21:26696829-26697429(+)
chr21:26698313-26698913(+)
chr21:26699530-26700130(+)
chr21:26700870-26701470(+)
chr21:26701479-26702079(+)
chr21:26702487-26703087(+)
chr21:26705160-26705760(+)
chr21:26706565-26707165(+)
chr21:26710522-26711122(+)
chr21:26712610-26713210(+)
chr21:26713230-26713830(+)
chr21:26713978-26714578(+)
chr21:26715046-26715646(+)
chr21:26715972-26716572(+)
chr21:26722243-26722843(+)
chr21:26729850-26730450(+)
chr21:26731920-26732520(+)
chr21:26732806-26733406(+)
chr21:26733340-26733940(+)
chr21:26735686-26736286(+)
chr21:26736450-26737050(+)
chr21:26738345-26738945(+)
chr21:26740908-26741508(+)
chr21:26741906-26742506(+)
chr21:26742506-26743106(+)
chr21:26744167-26744767(+)
chr21:26745237-26745837(+)
chr21:26745751-26746351(+)
chr21:26747860-26748460(+)
chr21:26748770-26749370(+)
chr21:26749250-26749850(+)
chr21:26754217-26754817(+)
chr21:26755790-26756390(+)
chr21:26758104-26758704(+)
chr21:26768437-26769037(+)
chr21:26770599-26771199(+)
chr21:26771950-26772550(+)
chr21:26772450-26773050(+)
chr21:26774290-26774890(+)
chr21:26774790-26775390(+)
chr21:26778168-26778768(+)
chr21:26779336-26779936(+)
chr21:26780863-26781463(+)
chr21:26782365-26782965(+)
chr21:26784306-26784906(+)
chr21:26786330-26786930(+)
chr21:26793872-26794472(+)
chr21:26795230-26795830(+)
chr21:26796284-26796884(+)
chr21:26796884-26797484(+)
chr21:26797375-26797975(+)
chr21:26800728-26801328(+)
chr21:26809670-26810270(+)
chr21:26812410-26813010(+)
chr21:26813170-26813770(+)
chr21:26819970-26820570(+)
chr21:26822420-26823020(+)
chr21:26823370-26823970(+)
chr21:26823939-26824539(+)
chr21:26825715-26826315(+)
chr21:26826794-26827394(+)
chr21:26828913-26829513(+)
chr21:26829572-26830172(+)
chr21:26830005-26830605(+)
chr21:26830680-26831280(+)
chr21:26831565-26832165(+)
chr21:26832131-26832731(+)
chr21:26833920-26834520(+)
chr21:26834814-26835414(+)
chr21:26836453-26837053(+)
chr21:26838750-26839350(+)
chr21:26839154-26839754(+)
chr21:26840177-26840777(+)
chr21:26841217-26841817(+)
chr21:26853150-26853750(+)
chr21:26856170-26856770(+)
chr21:26859430-26860030(+)
chr21:26860690-26861290(+)
chr21:26861930-26862530(+)
chr21:26862982-26863582(+)
chr21:26865010-26865610(+)
chr21:26867020-26867620(+)
chr21:26868190-26868790(+)
chr21:26868890-26869490(+)
chr21:26869352-26869952(+)
chr21:26872330-26872930(+)
chr21:26874212-26874812(+)
chr21:26875710-26876310(+)
chr21:26878430-26879030(+)
chr21:26879117-26879717(+)
chr21:26879746-26880346(+)
chr21:26880542-26881142(+)
chr21:26882098-26882698(+)
chr21:26882889-26883489(+)
chr21:26884450-26885050(+)
chr21:26884910-26885510(+)
chr21:26888053-26888653(+)
chr21:26890631-26891231(+)
chr21:26891420-26892020(+)
chr21:26895390-26895990(+)
chr21:26900788-26901388(+)
chr21:26904026-26904626(+)
chr21:26904990-26905590(+)
chr21:26908053-26908653(+)
chr21:26908970-26909570(+)
chr21:26911759-26912359(+)
chr21:26912330-26912930(+)
chr21:26913830-26914430(+)
chr21:26915630-26916230(+)
chr21:26918730-26919330(+)
chr21:26920895-26921495(+)
chr21:26925070-26925670(+)
chr21:26928290-26928890(+)
chr21:26929390-26929990(+)
chr21:26930228-26930828(+)
chr21:26931410-26932010(+)
chr21:26931875-26932475(+)
chr21:26932399-26932999(+)
chr21:26933130-26933730(+)
chr21:26934092-26934692(+)
chr21:26934909-26935509(+)
chr21:26935644-26936244(+)
chr21:26936575-26937175(+)
chr21:26937430-26938030(+)
chr21:26938040-26938640(+)
chr21:26939605-26940205(+)
chr21:26940461-26941061(+)
chr21:26941291-26941891(+)
chr21:26941863-26942463(+)
chr21:26943495-26944095(+)
chr21:26943910-26944510(+)
chr21:26945130-26945730(+)
chr21:26946047-26946647(+)
chr21:26947350-26947950(+)
chr21:26948406-26949006(+)
chr21:26949622-26950222(+)
chr21:26950137-26950737(+)
chr21:26950563-26951163(+)
chr21:26955210-26955810(+)
chr21:26955613-26956213(+)
chr21:26957114-26957714(+)
chr21:26962075-26962675(+)
chr21:26964950-26965550(+)
chr21:26965440-26966040(+)
chr21:26965970-26966570(+)
chr21:26966905-26967505(+)
chr21:26967710-26968310(+)
chr21:26968930-26969530(+)
chr21:26969530-26970130(+)
chr21:26970410-26971010(+)
chr21:26972265-26972865(+)
chr21:26972760-26973360(+)
chr21:26973400-26974000(+)
chr21:26974010-26974610(+)
chr21:26974694-26975294(+)
chr21:26977820-26978420(+)
chr21:26979100-26979700(+)
chr21:26979566-26980166(+)
chr21:26980439-26981039(+)
chr21:26981270-26981870(+)
chr21:26982640-26983240(+)
chr21:26986733-26987333(+)
chr21:26987535-26988135(+)
chr21:26988108-26988708(+)
chr21:26996730-26997330(+)
chr21:26997240-26997840(+)
chr21:26998979-26999579(+)
chr21:27001010-27001610(+)
chr21:27004530-27005130(+)
chr21:27005480-27006080(+)
chr21:27006550-27007150(+)
chr21:27007563-27008163(+)
chr21:27008907-27009507(+)
chr21:27010006-27010606(+)
chr21:27010528-27011128(+)
chr21:27011246-27011846(+)
chr21:27011877-27012477(+)
chr21:27012366-27012966(+)
chr21:27013061-27013661(+)
chr21:27018795-27019395(+)
chr21:27019903-27020503(+)
chr21:27021350-27021950(+)
chr21:27025130-27025730(+)
chr21:27025730-27026330(+)
chr21:27029311-27029911(+)
chr21:27030665-27031265(+)
chr21:27031550-27032150(+)
chr21:27032383-27032983(+)
chr21:27036757-27037357(+)
chr21:27038689-27039289(+)
chr21:27039282-27039882(+)
chr21:27042921-27043521(+)
chr21:27048644-27049244(+)
chr21:27049415-27050015(+)
chr21:27050630-27051230(+)
chr21:27052690-27053290(+)
chr21:27054651-27055251(+)
chr21:27055150-27055750(+)
chr21:27057790-27058390(+)
chr21:27058562-27059162(+)
chr21:27060573-27061173(+)
chr21:27061444-27062044(+)
chr21:27064182-27064782(+)
chr21:27071855-27072455(+)
chr21:27072949-27073549(+)
chr21:27073755-27074355(+)
chr21:27076170-27076770(+)
chr21:27080668-27081268(+)
chr21:27081886-27082486(+)
chr21:27088820-27089420(+)
chr21:27089775-27090375(+)
chr21:27091290-27091890(+)
chr21:27093650-27094250(+)
chr21:27094230-27094830(+)
chr21:27094808-27095408(+)
chr21:27098530-27099130(+)
chr21:27099580-27100180(+)
chr21:27102150-27102750(+)
chr21:27103360-27103960(+)
chr21:27104383-27104983(+)
chr21:27105198-27105798(+)
chr21:27105720-27106320(+)
chr21:27106346-27106946(+)
chr21:27107153-27107753(+)
chr21:27107773-27108373(+)
chr21:27108374-27108974(+)
chr21:27109468-27110068(+)
chr21:27110030-27110630(+)
chr21:27110590-27111190(+)
chr21:27111484-27112084(+)
chr21:27112254-27112854(+)
chr21:27113573-27114173(+)
chr21:27115250-27115850(+)
chr21:27119630-27120230(+)
chr21:27122324-27122924(+)
chr21:27128485-27129085(+)
chr21:27128920-27129520(+)
chr21:27129720-27130320(+)
chr21:27130228-27130828(+)
chr21:27131789-27132389(+)
chr21:27134690-27135290(+)
chr21:27136630-27137230(+)
chr21:27138020-27138620(+)
chr21:27142735-27143335(+)
chr21:27144873-27145473(+)
chr21:27148730-27149330(+)
chr21:27150430-27151030(+)
chr21:27151055-27151655(+)
chr21:27152730-27153330(+)
chr21:27157060-27157660(+)
chr21:27160849-27161449(+)
chr21:27161830-27162430(+)
chr21:27162338-27162938(+)
chr21:27162796-27163396(+)
chr21:27163532-27164132(+)
chr21:27169930-27170530(+)
chr21:27171160-27171760(+)
chr21:27173715-27174315(+)
chr21:27178280-27178880(+)
chr21:27179394-27179994(+)
chr21:27181214-27181814(+)
chr21:27184442-27185042(+)
chr21:27186083-27186683(+)
chr21:27190496-27191096(+)
chr21:27191570-27192170(+)
chr21:27194722-27195322(+)
chr21:27195250-27195850(+)
chr21:27195990-27196590(+)
chr21:27201690-27202290(+)
chr21:27202808-27203408(+)
chr21:27203494-27204094(+)
chr21:27205950-27206550(+)
chr21:27206595-27207195(+)
chr21:27207119-27207719(+)
chr21:27207602-27208202(+)
chr21:27208618-27209218(+)
chr21:27209290-27209890(+)
chr21:27209761-27210361(+)
chr21:27211011-27211611(+)
chr21:27214390-27214990(+)
chr21:27214966-27215566(+)
chr21:27216881-27217481(+)
chr21:27218096-27218696(+)
chr21:27222651-27223251(+)
chr21:27223475-27224075(+)
chr21:27228596-27229196(+)
chr21:27229566-27230166(+)
chr21:27230494-27231094(+)
chr21:27231672-27232272(+)
chr21:27234313-27234913(+)
chr21:27234718-27235318(+)
chr21:27237651-27238251(+)
chr21:27238098-27238698(+)
chr21:27239210-27239810(+)
chr21:27243778-27244378(+)
chr21:27244489-27245089(+)
chr21:27246880-27247480(+)
chr21:27247790-27248390(+)
chr21:27250040-27250640(+)
chr21:27250540-27251140(+)
chr21:27251436-27252036(+)
chr21:27252104-27252704(+)
chr21:27253290-27253890(+)
chr21:27253996-27254596(+)
chr21:27254595-27255195(+)
chr21:27256510-27257110(+)
chr21:27257621-27258221(+)
chr21:27258071-27258671(+)
chr21:27259351-27259951(+)
chr21:27260071-27260671(+)
chr21:27261230-27261830(+)
chr21:27262244-27262844(+)
chr21:27264826-27265426(+)
chr21:27265435-27266035(+)
chr21:27266920-27267520(+)
chr21:27267983-27268583(+)
chr21:27268830-27269430(+)
chr21:27269755-27270355(+)
chr21:27270878-27271478(+)
chr21:27271610-27272210(+)
chr21:27273739-27274339(+)
chr21:27274750-27275350(+)
chr21:27275826-27276426(+)
chr21:27277315-27277915(+)
chr21:27278810-27279410(+)
chr21:27279653-27280253(+)
chr21:27280104-27280704(+)
chr21:27280710-27281310(+)
chr21:27281540-27282140(+)
chr21:27282690-27283290(+)
chr21:27283240-27283840(+)
chr21:27284109-27284709(+)
chr21:27285702-27286302(+)
chr21:27286998-27287598(+)
chr21:27288448-27289048(+)
chr21:27297403-27298003(+)
chr21:27298157-27298757(+)
chr21:27299524-27300124(+)
chr21:27302134-27302734(+)
chr21:27303926-27304526(+)
chr21:27304450-27305050(+)
chr21:27306473-27307073(+)
chr21:27307086-27307686(+)
chr21:27308994-27309594(+)
chr21:27310200-27310800(+)
chr21:27310830-27311430(+)
chr21:27311345-27311945(+)
chr21:27314362-27314962(+)
chr21:27316290-27316890(+)
chr21:27316919-27317519(+)
chr21:27320691-27321291(+)
chr21:27321920-27322520(+)
chr21:27323302-27323902(+)
chr21:27325440-27326040(+)
chr21:27325852-27326452(+)
chr21:27326644-27327244(+)
chr21:27327870-27328470(+)
chr21:27329504-27330104(+)
chr21:27332163-27332763(+)
chr21:27332678-27333278(+)
chr21:27333262-27333862(+)
chr21:27334110-27334710(+)
chr21:27335493-27336093(+)
chr21:27336234-27336834(+)
chr21:27338292-27338892(+)
chr21:27338980-27339580(+)
chr21:27339807-27340407(+)
chr21:27340328-27340928(+)
chr21:27341570-27342170(+)
chr21:27342070-27342670(+)
chr21:27342788-27343388(+)
chr21:27347179-27347779(+)
chr21:27349328-27349928(+)
chr21:27349770-27350370(+)
chr21:27352265-27352865(+)
chr21:27352910-27353510(+)
chr21:27354930-27355530(+)
chr21:27355974-27356574(+)
chr21:27356950-27357550(+)
chr21:27359136-27359736(+)
chr21:27359717-27360317(+)
chr21:27360170-27360770(+)
chr21:27365852-27366452(+)
chr21:27366886-27367486(+)
chr21:27367490-27368090(+)
chr21:27368915-27369515(+)
chr21:27369755-27370355(+)
chr21:27370350-27370950(+)
chr21:27370845-27371445(+)
chr21:27371800-27372400(+)
chr21:27372235-27372835(+)
chr21:27373582-27374182(+)
chr21:27375651-27376251(+)
chr21:27378530-27379130(+)
chr21:27380219-27380819(+)
chr21:27381080-27381680(+)
chr21:27382137-27382737(+)
chr21:27383552-27384152(+)
chr21:27384210-27384810(+)
chr21:27384641-27385241(+)
chr21:27386713-27387313(+)
chr21:27393510-27394110(+)
chr21:27395053-27395653(+)
chr21:27395657-27396257(+)
chr21:27397887-27398487(+)
chr21:27398430-27399030(+)
chr21:27399230-27399830(+)
chr21:27399909-27400509(+)
chr21:27400391-27400991(+)
chr21:27401090-27401690(+)
chr21:27401527-27402127(+)
chr21:27404477-27405077(+)
chr21:27406033-27406633(+)
chr21:27407640-27408240(+)
chr21:27410470-27411070(+)
chr21:27411258-27411858(+)
chr21:27411670-27412270(+)
chr21:27413150-27413750(+)
chr21:27413868-27414468(+)
chr21:27414485-27415085(+)
chr21:27415630-27416230(+)
chr21:27416070-27416670(+)
chr21:27416990-27417590(+)
chr21:27418890-27419490(+)
chr21:27419452-27420052(+)
chr21:27422165-27422765(+)
chr21:27423060-27423660(+)
chr21:27425410-27426010(+)
chr21:27426755-27427355(+)
chr21:27427230-27427830(+)
chr21:27427986-27428586(+)
chr21:27429774-27430374(+)
chr21:27431380-27431980(+)
chr21:27432310-27432910(+)
chr21:27432952-27433552(+)
chr21:27433595-27434195(+)
chr21:27436725-27437325(+)
chr21:27438103-27438703(+)
chr21:27440276-27440876(+)
chr21:27441560-27442160(+)
chr21:27442343-27442943(+)
chr21:27443245-27443845(+)
chr21:27443859-27444459(+)
chr21:27445100-27445700(+)
chr21:27446915-27447515(+)
chr21:27449330-27449930(+)
chr21:27449739-27450339(+)
chr21:27451541-27452141(+)
chr21:27453523-27454123(+)
chr21:27454757-27455357(+)
chr21:27456160-27456760(+)
chr21:27457290-27457890(+)
chr21:27458099-27458699(+)
chr21:27459603-27460203(+)
chr21:27461190-27461790(+)
chr21:27462780-27463380(+)
chr21:27463846-27464446(+)
chr21:27465315-27465915(+)
chr21:27465990-27466590(+)
chr21:27467370-27467970(+)
chr21:27469238-27469838(+)
chr21:27470982-27471582(+)
chr21:27471835-27472435(+)
chr21:27472693-27473293(+)
chr21:27475930-27476530(+)
chr21:27478810-27479410(+)
chr21:27479647-27480247(+)
chr21:27480050-27480650(+)
chr21:27482946-27483546(+)
chr21:27483450-27484050(+)
chr21:27484599-27485199(+)
chr21:27485190-27485790(+)
chr21:27487559-27488159(+)
chr21:27488118-27488718(+)
chr21:27488687-27489287(+)
chr21:27489970-27490570(+)
chr21:27491012-27491612(+)
chr21:27491527-27492127(+)
chr21:27492043-27492643(+)
chr21:27493011-27493611(+)
chr21:27494697-27495297(+)
chr21:27495238-27495838(+)
chr21:27496626-27497226(+)
chr21:27497115-27497715(+)
chr21:27497620-27498220(+)
chr21:27498045-27498645(+)
chr21:27498470-27499070(+)
chr21:27500161-27500761(+)
chr21:27500931-27501531(+)
chr21:27501675-27502275(+)
chr21:27502712-27503312(+)
chr21:27507775-27508375(+)
chr21:27508878-27509478(+)
chr21:27509870-27510470(+)
chr21:27510928-27511528(+)
chr21:27512377-27512977(+)
chr21:27513215-27513815(+)
chr21:27516137-27516737(+)
chr21:27519768-27520368(+)
chr21:27520360-27520960(+)
chr21:27521063-27521663(+)
chr21:27522080-27522680(+)
chr21:27523750-27524350(+)
chr21:27525976-27526576(+)
chr21:27526949-27527549(+)
chr21:27530072-27530672(+)
chr21:27530520-27531120(+)
chr21:27530958-27531558(+)
chr21:27532143-27532743(+)
chr21:27535490-27536090(+)
chr21:27536554-27537154(+)
chr21:27537547-27538147(+)
chr21:27538015-27538615(+)
chr21:27538417-27539017(+)
chr21:27539020-27539620(+)
chr21:27539830-27540430(+)
chr21:27540427-27541027(+)
chr21:27541296-27541896(+)
chr21:27542020-27542620(+)
chr21:27542923-27543523(+)
chr21:27543769-27544369(+)
chr21:27545435-27546035(+)
chr21:27549416-27550016(+)
chr21:27550107-27550707(+)
chr21:27551730-27552330(+)
chr21:27552670-27553270(+)
chr21:27560746-27561346(+)
chr21:27565064-27565664(+)
chr21:27566767-27567367(+)
chr21:27567170-27567770(+)
chr21:27567884-27568484(+)
chr21:27568750-27569350(+)
chr21:27571722-27572322(+)
chr21:27574270-27574870(+)
chr21:27575440-27576040(+)
chr21:27577810-27578410(+)
chr21:27578790-27579390(+)
chr21:27579285-27579885(+)
chr21:27584348-27584948(+)
chr21:27585270-27585870(+)
chr21:27588460-27589060(+)
chr21:27590377-27590977(+)
chr21:27590950-27591550(+)
chr21:27593582-27594182(+)
chr21:27594690-27595290(+)
chr21:27595990-27596590(+)
chr21:27596550-27597150(+)
chr21:27597190-27597790(+)
chr21:27598630-27599230(+)
chr21:27599377-27599977(+)
chr21:27600780-27601380(+)
chr21:27604090-27604690(+)
chr21:27604684-27605284(+)
chr21:27605463-27606063(+)
chr21:27606190-27606790(+)
chr21:27608503-27609103(+)
chr21:27609590-27610190(+)
chr21:27610833-27611433(+)
chr21:27611686-27612286(+)
chr21:27612462-27613062(+)
chr21:27616275-27616875(+)
chr21:27617270-27617870(+)
chr21:27617674-27618274(+)
chr21:27618275-27618875(+)
chr21:27622670-27623270(+)
chr21:27623480-27624080(+)
chr21:27626206-27626806(+)
chr21:27632010-27632610(+)
chr21:27632895-27633495(+)
chr21:27634290-27634890(+)
chr21:27634872-27635472(+)
chr21:27636990-27637590(+)
chr21:27638330-27638930(+)
chr21:27639823-27640423(+)
chr21:27641190-27641790(+)
chr21:27642890-27643490(+)
chr21:27643815-27644415(+)
chr21:27645350-27645950(+)
chr21:27645990-27646590(+)
chr21:27646685-27647285(+)
chr21:27649680-27650280(+)
chr21:27650800-27651400(+)
chr21:27651900-27652500(+)
chr21:27652329-27652929(+)
chr21:27652953-27653553(+)
chr21:27653827-27654427(+)
chr21:27654245-27654845(+)
chr21:27656660-27657260(+)
chr21:27658090-27658690(+)
chr21:27659162-27659762(+)
chr21:27660420-27661020(+)
chr21:27665400-27666000(+)
chr21:27666110-27666710(+)
chr21:27667875-27668475(+)
chr21:27670100-27670700(+)
chr21:27674130-27674730(+)
chr21:27678210-27678810(+)
chr21:27687430-27688030(+)
chr21:27687910-27688510(+)
chr21:27692430-27693030(+)
chr21:27692860-27693460(+)
chr21:27695633-27696233(+)
chr21:27696337-27696937(+)
chr21:27697782-27698382(+)
chr21:27699070-27699670(+)
chr21:27702070-27702670(+)
chr21:27704440-27705040(+)
chr21:27705049-27705649(+)
chr21:27705922-27706522(+)
chr21:27708150-27708750(+)
chr21:27717771-27718371(+)
chr21:27718990-27719590(+)
chr21:27719410-27720010(+)
chr21:27721530-27722130(+)
chr21:27722970-27723570(+)
chr21:27723947-27724547(+)
chr21:27726670-27727270(+)
chr21:27729010-27729610(+)
chr21:27730630-27731230(+)
chr21:27732450-27733050(+)
chr21:27735290-27735890(+)
chr21:27736490-27737090(+)
chr21:27737550-27738150(+)
chr21:27738111-27738711(+)
chr21:27739000-27739600(+)
chr21:27740640-27741240(+)
chr21:27743170-27743770(+)
chr21:27746941-27747541(+)
chr21:27747430-27748030(+)
chr21:27749320-27749920(+)
chr21:27750610-27751210(+)
chr21:27751715-27752315(+)
chr21:27757950-27758550(+)
chr21:27760937-27761537(+)
chr21:27761350-27761950(+)
chr21:27762344-27762944(+)
chr21:27763226-27763826(+)
chr21:27764870-27765470(+)
chr21:27766490-27767090(+)
chr21:27768770-27769370(+)
chr21:27769778-27770378(+)
chr21:27775810-27776410(+)
chr21:27777290-27777890(+)
chr21:27777990-27778590(+)
chr21:27778741-27779341(+)
chr21:27780736-27781336(+)
chr21:27781947-27782547(+)
chr21:27785115-27785715(+)
chr21:27785803-27786403(+)
chr21:27788918-27789518(+)
chr21:27793930-27794530(+)
chr21:27794450-27795050(+)
chr21:27796510-27797110(+)
chr21:27797747-27798347(+)
chr21:27799265-27799865(+)
chr21:27801034-27801634(+)
chr21:27804893-27805493(+)
chr21:27805591-27806191(+)
chr21:27807650-27808250(+)
chr21:27809592-27810192(+)
chr21:27810990-27811590(+)
chr21:27813290-27813890(+)
chr21:27813910-27814510(+)
chr21:27815505-27816105(+)
chr21:27816075-27816675(+)
chr21:27816900-27817500(+)
chr21:27817669-27818269(+)
chr21:27818690-27819290(+)
chr21:27819390-27819990(+)
chr21:27820148-27820748(+)
chr21:27821265-27821865(+)
chr21:27822070-27822670(+)
chr21:27823412-27824012(+)
chr21:27825459-27826059(+)
chr21:27830070-27830670(+)
chr21:27832200-27832800(+)
chr21:27833736-27834336(+)
chr21:27834991-27835591(+)
chr21:27835550-27836150(+)
chr21:27836210-27836810(+)
chr21:27837510-27838110(+)
chr21:27838146-27838746(+)
chr21:27839130-27839730(+)
chr21:27842007-27842607(+)
chr21:27842650-27843250(+)
chr21:27843245-27843845(+)
chr21:27844650-27845250(+)
chr21:27845670-27846270(+)
chr21:27850671-27851271(+)
chr21:27855750-27856350(+)
chr21:27857311-27857911(+)
chr21:27862012-27862612(+)
chr21:27862998-27863598(+)
chr21:27863959-27864559(+)
chr21:27864501-27865101(+)
chr21:27867711-27868311(+)
chr21:27869690-27870290(+)
chr21:27871690-27872290(+)
chr21:27873790-27874390(+)
chr21:27875670-27876270(+)
chr21:27877630-27878230(+)
chr21:27879223-27879823(+)
chr21:27880289-27880889(+)
chr21:27881080-27881680(+)
chr21:27881900-27882500(+)
chr21:27882486-27883086(+)
chr21:27884940-27885540(+)
chr21:27885431-27886031(+)
chr21:27886410-27887010(+)
chr21:27887404-27888004(+)
chr21:27890115-27890715(+)
chr21:27891400-27892000(+)
chr21:27894848-27895448(+)
chr21:27895493-27896093(+)
chr21:27896421-27897021(+)
chr21:27897458-27898058(+)
chr21:27899050-27899650(+)
chr21:27899780-27900380(+)
chr21:27901741-27902341(+)
chr21:27905570-27906170(+)
chr21:27908224-27908824(+)
chr21:27909290-27909890(+)
chr21:27911834-27912434(+)
chr21:27912319-27912919(+)
chr21:27912816-27913416(+)
chr21:27914300-27914900(+)
chr21:27915173-27915773(+)
chr21:27916390-27916990(+)
chr21:27917370-27917970(+)
chr21:27918155-27918755(+)
chr21:27918950-27919550(+)
chr21:27921033-27921633(+)
chr21:27921520-27922120(+)
chr21:27922087-27922687(+)
chr21:27922594-27923194(+)
chr21:27925610-27926210(+)
chr21:27926114-27926714(+)
chr21:27926606-27927206(+)
chr21:27927943-27928543(+)
chr21:27928650-27929250(+)
chr21:27929303-27929903(+)
chr21:27929795-27930395(+)
chr21:27932810-27933410(+)
chr21:27933630-27934230(+)
chr21:27937333-27937933(+)
chr21:27940310-27940910(+)
chr21:27941670-27942270(+)
chr21:27942516-27943116(+)
chr21:27943338-27943938(+)
chr21:27943965-27944565(+)
chr21:27944367-27944967(+)
chr21:27945104-27945704(+)
chr21:27951007-27951607(+)
chr21:27953510-27954110(+)
chr21:27955986-27956586(+)
chr21:27956450-27957050(+)
chr21:27958270-27958870(+)
chr21:27959560-27960160(+)
chr21:27960055-27960655(+)
chr21:27960581-27961181(+)
chr21:27963730-27964330(+)
chr21:27965030-27965630(+)
chr21:27965998-27966598(+)
chr21:27967386-27967986(+)
chr21:27968208-27968808(+)
chr21:27969250-27969850(+)
chr21:27970252-27970852(+)
chr21:27971460-27972060(+)
chr21:27972110-27972710(+)
chr21:27972578-27973178(+)
chr21:27975910-27976510(+)
chr21:27979890-27980490(+)
chr21:27981250-27981850(+)
chr21:27982410-27983010(+)
chr21:27983370-27983970(+)
chr21:27983846-27984446(+)
chr21:27985620-27986220(+)
chr21:27986485-27987085(+)
chr21:27989090-27989690(+)
chr21:27989820-27990420(+)
chr21:27990371-27990971(+)
chr21:27991250-27991850(+)
chr21:27993230-27993830(+)
chr21:27994290-27994890(+)
chr21:27996370-27996970(+)
chr21:27997259-27997859(+)
chr21:27997800-27998400(+)
chr21:27998380-27998980(+)
chr21:28000050-28000650(+)
chr21:28002470-28003070(+)
chr21:28004050-28004650(+)
chr21:28004829-28005429(+)
chr21:28006640-28007240(+)
chr21:28007860-28008460(+)
chr21:28009563-28010163(+)
chr21:28012320-28012920(+)
chr21:28018421-28019021(+)
chr21:28021050-28021650(+)
chr21:28021890-28022490(+)
chr21:28024610-28025210(+)
chr21:28025066-28025666(+)
chr21:28025713-28026313(+)
chr21:28030429-28031029(+)
chr21:28031385-28031985(+)
chr21:28031990-28032590(+)
chr21:28032410-28033010(+)
chr21:28036300-28036900(+)
chr21:28041090-28041690(+)
chr21:28043190-28043790(+)
chr21:28045610-28046210(+)
chr21:28046591-28047191(+)
chr21:28047878-28048478(+)
chr21:28050912-28051512(+)
chr21:28051511-28052111(+)
chr21:28053860-28054460(+)
chr21:28054960-28055560(+)
chr21:28056211-28056811(+)
chr21:28057110-28057710(+)
chr21:28058492-28059092(+)
chr21:28058910-28059510(+)
chr21:28061120-28061720(+)
chr21:28062626-28063226(+)
chr21:28063621-28064221(+)
chr21:28064095-28064695(+)
chr21:28066197-28066797(+)
chr21:28069530-28070130(+)
chr21:28070610-28071210(+)
chr21:28074630-28075230(+)
chr21:28077055-28077655(+)
chr21:28079450-28080050(+)
chr21:28080750-28081350(+)
chr21:28081302-28081902(+)
chr21:28082309-28082909(+)
chr21:28086715-28087315(+)
chr21:28087332-28087932(+)
chr21:28088108-28088708(+)
chr21:28088573-28089173(+)
chr21:28089364-28089964(+)
chr21:28090625-28091225(+)
chr21:28091949-28092549(+)
chr21:28103174-28103774(+)
chr21:28104784-28105384(+)
chr21:28105510-28106110(+)
chr21:28106030-28106630(+)
chr21:28107435-28108035(+)
chr21:28108678-28109278(+)
chr21:28109690-28110290(+)
chr21:28111416-28112016(+)
chr21:28112370-28112970(+)
chr21:28115240-28115840(+)
chr21:28115754-28116354(+)
chr21:28116170-28116770(+)
chr21:28116778-28117378(+)
chr21:28119410-28120010(+)
chr21:28120300-28120900(+)
chr21:28123000-28123600(+)
chr21:28126144-28126744(+)
chr21:28128680-28129280(+)
chr21:28130562-28131162(+)
chr21:28131645-28132245(+)
chr21:28132050-28132650(+)
chr21:28133671-28134271(+)
chr21:28134365-28134965(+)
chr21:28139110-28139710(+)
chr21:28141843-28142443(+)
chr21:28143890-28144490(+)
chr21:28146330-28146930(+)
chr21:28148809-28149409(+)
chr21:28149400-28150000(+)
chr21:28153285-28153885(+)
chr21:28153970-28154570(+)
chr21:28154712-28155312(+)
chr21:28155923-28156523(+)
chr21:28157216-28157816(+)
chr21:28161045-28161645(+)
chr21:28162501-28163101(+)
chr21:28167187-28167787(+)
chr21:28167693-28168293(+)
chr21:28168179-28168779(+)
chr21:28168690-28169290(+)
chr21:28169650-28170250(+)
chr21:28170280-28170880(+)
chr21:28171326-28171926(+)
chr21:28172164-28172764(+)
chr21:28173248-28173848(+)
chr21:28173696-28174296(+)
chr21:28176110-28176710(+)
chr21:28177417-28178017(+)
chr21:28177950-28178550(+)
chr21:28179021-28179621(+)
chr21:28181970-28182570(+)
chr21:28182511-28183111(+)
chr21:28183272-28183872(+)
chr21:28184380-28184980(+)
chr21:28185590-28186190(+)
chr21:28186600-28187200(+)
chr21:28187716-28188316(+)
chr21:28188231-28188831(+)
chr21:28189330-28189930(+)
chr21:28190330-28190930(+)
chr21:28191128-28191728(+)
chr21:28192103-28192703(+)
chr21:28192770-28193370(+)
chr21:28198897-28199497(+)
chr21:28205087-28205687(+)
chr21:28205805-28206405(+)
chr21:28206336-28206936(+)
chr21:28206824-28207424(+)
chr21:28207418-28208018(+)
chr21:28207943-28208543(+)
chr21:28208867-28209467(+)
chr21:28209857-28210457(+)
chr21:28210582-28211182(+)
chr21:28211390-28211990(+)
chr21:28211854-28212454(+)
chr21:28212414-28213014(+)
chr21:28213109-28213709(+)
chr21:28213934-28214534(+)
chr21:28214585-28215185(+)
chr21:28215157-28215757(+)
chr21:28215633-28216233(+)
chr21:28216083-28216683(+)
chr21:28216735-28217335(+)
chr21:28217482-28218082(+)
chr21:28218164-28218764(+)
chr21:28218673-28219273(+)
chr21:28219227-28219827(+)
chr21:28220181-28220781(+)
chr21:28221647-28222247(+)
chr21:28222267-28222867(+)
chr21:28222891-28223491(+)
chr21:28223519-28224119(+)
chr21:28224647-28225247(+)
chr21:28225210-28225810(+)
chr21:28228450-28229050(+)
chr21:28229035-28229635(+)
chr21:28238296-28238896(+)
chr21:28239575-28240175(+)
chr21:28240113-28240713(+)
chr21:28241330-28241930(+)
chr21:28242370-28242970(+)
chr21:28249239-28249839(+)
chr21:28250674-28251274(+)
chr21:28252333-28252933(+)
chr21:28253731-28254331(+)
chr21:28254720-28255320(+)
chr21:28255255-28255855(+)
chr21:28255943-28256543(+)
chr21:28256565-28257165(+)
chr21:28257450-28258050(+)
chr21:28258340-28258940(+)
chr21:28259488-28260088(+)
chr21:28259993-28260593(+)
chr21:28260523-28261123(+)
chr21:28261203-28261803(+)
chr21:28263842-28264442(+)
chr21:28264470-28265070(+)
chr21:28271460-28272060(+)
chr21:28273092-28273692(+)
chr21:28274819-28275419(+)
chr21:28275286-28275886(+)
chr21:28275858-28276458(+)
chr21:28280146-28280746(+)
chr21:28280830-28281430(+)
chr21:28282189-28282789(+)
chr21:28282972-28283572(+)
chr21:28283733-28284333(+)
chr21:28284643-28285243(+)
chr21:28285160-28285760(+)
chr21:28285790-28286390(+)
chr21:28286190-28286790(+)
chr21:28288926-28289526(+)
chr21:28290170-28290770(+)
chr21:28290796-28291396(+)
chr21:28292304-28292904(+)
chr21:28295990-28296590(+)
chr21:28297210-28297810(+)
chr21:28297987-28298587(+)
chr21:28298770-28299370(+)
chr21:28303998-28304598(+)
chr21:28305641-28306241(+)
chr21:28306609-28307209(+)
chr21:28308204-28308804(+)
chr21:28308902-28309502(+)
chr21:28310492-28311092(+)
chr21:28311875-28312475(+)
chr21:28312497-28313097(+)
chr21:28313050-28313650(+)
chr21:28313684-28314284(+)
chr21:28314899-28315499(+)
chr21:28315450-28316050(+)
chr21:28315973-28316573(+)
chr21:28316447-28317047(+)
chr21:28317435-28318035(+)
chr21:28318212-28318812(+)
chr21:28319109-28319709(+)
chr21:28320366-28320966(+)
chr21:28321530-28322130(+)
chr21:28322040-28322640(+)
chr21:28322470-28323070(+)
chr21:28324026-28324626(+)
chr21:28324732-28325332(+)
chr21:28325318-28325918(+)
chr21:28325760-28326360(+)
chr21:28326838-28327438(+)
chr21:28328134-28328734(+)
chr21:28328970-28329570(+)
chr21:28330955-28331555(+)
chr21:28333270-28333870(+)
chr21:28333896-28334496(+)
chr21:28334911-28335511(+)
chr21:28335806-28336406(+)
chr21:28336569-28337169(+)
chr21:28337119-28337719(+)
chr21:28337630-28338230(+)
chr21:28338279-28338879(+)
chr21:28339133-28339733(+)
chr21:28339640-28340240(+)
chr21:28340850-28341450(+)
chr21:28341495-28342095(+)
chr21:28342293-28342893(+)
chr21:28344470-28345070(+)
chr21:28345350-28345950(+)
chr21:28349370-28349970(+)
chr21:28349956-28350556(+)
chr21:28354980-28355580(+)
chr21:28355520-28356120(+)
chr21:28356670-28357270(+)
chr21:28358490-28359090(+)
chr21:28362050-28362650(+)
chr21:28368470-28369070(+)
chr21:28369493-28370093(+)
chr21:28371270-28371870(+)
chr21:28371970-28372570(+)
chr21:28373855-28374455(+)
chr21:28376150-28376750(+)
chr21:28378695-28379295(+)
chr21:28381050-28381650(+)
chr21:28383249-28383849(+)
chr21:28384130-28384730(+)
chr21:28386710-28387310(+)
chr21:28388860-28389460(+)
chr21:28389447-28390047(+)
chr21:28390650-28391250(+)
chr21:28393250-28393850(+)
chr21:28393888-28394488(+)
chr21:28394600-28395200(+)
chr21:28395381-28395981(+)
chr21:28396533-28397133(+)
chr21:28397144-28397744(+)
chr21:28398067-28398667(+)
chr21:28398727-28399327(+)
chr21:28404208-28404808(+)
chr21:28405678-28406278(+)
chr21:28406470-28407070(+)
chr21:28406930-28407530(+)
chr21:28408013-28408613(+)
chr21:28408430-28409030(+)
chr21:28408952-28409552(+)
chr21:28413008-28413608(+)
chr21:28415604-28416204(+)
chr21:28416092-28416692(+)
chr21:28417554-28418154(+)
chr21:28418150-28418750(+)
chr21:28419472-28420072(+)
chr21:28420080-28420680(+)
chr21:28421470-28422070(+)
chr21:28422240-28422840(+)
chr21:28428260-28428860(+)
chr21:28430210-28430810(+)
chr21:28431186-28431786(+)
chr21:28432413-28433013(+)
chr21:28433963-28434563(+)
chr21:28434633-28435233(+)
chr21:28435410-28436010(+)
chr21:28439305-28439905(+)
chr21:28439935-28440535(+)
chr21:28441070-28441670(+)
chr21:28443259-28443859(+)
chr21:28443975-28444575(+)
chr21:28448270-28448870(+)
chr21:28449190-28449790(+)
chr21:28449695-28450295(+)
chr21:28450170-28450770(+)
chr21:28450680-28451280(+)
chr21:28451102-28451702(+)
chr21:28452105-28452705(+)
chr21:28454170-28454770(+)
chr21:28454744-28455344(+)
chr21:28455380-28455980(+)
chr21:28456220-28456820(+)
chr21:28457690-28458290(+)
chr21:28461180-28461780(+)
chr21:28462347-28462947(+)
chr21:28463130-28463730(+)
chr21:28466533-28467133(+)
chr21:28470258-28470858(+)
chr21:28471110-28471710(+)
chr21:28473790-28474390(+)
chr21:28475986-28476586(+)
chr21:28477233-28477833(+)
chr21:28477832-28478432(+)
chr21:28480479-28481079(+)
chr21:28483181-28483781(+)
chr21:28483631-28484231(+)
chr21:28484313-28484913(+)
chr21:28486275-28486875(+)
chr21:28491767-28492367(+)
chr21:28493230-28493830(+)
chr21:28494110-28494710(+)
chr21:28494896-28495496(+)
chr21:28497595-28498195(+)
chr21:28498213-28498813(+)
chr21:28500830-28501430(+)
chr21:28501500-28502100(+)
chr21:28502517-28503117(+)
chr21:28504497-28505097(+)
chr21:28505293-28505893(+)
chr21:28506250-28506850(+)
chr21:28506768-28507368(+)
chr21:28507416-28508016(+)
chr21:28511760-28512360(+)
chr21:28515759-28516359(+)
chr21:28517530-28518130(+)
chr21:28520750-28521350(+)
chr21:28521292-28521892(+)
chr21:28523804-28524404(+)
chr21:28525210-28525810(+)
chr21:28526835-28527435(+)
chr21:28529334-28529934(+)
chr21:28530370-28530970(+)
chr21:28531245-28531845(+)
chr21:28532215-28532815(+)
chr21:28534009-28534609(+)
chr21:28536110-28536710(+)
chr21:28537140-28537740(+)
chr21:28540277-28540877(+)
chr21:28542550-28543150(+)
chr21:28543395-28543995(+)
chr21:28543886-28544486(+)
chr21:28544335-28544935(+)
chr21:28545257-28545857(+)
chr21:28562166-28562766(+)
chr21:28562775-28563375(+)
chr21:28564090-28564690(+)
chr21:28564493-28565093(+)
chr21:28568862-28569462(+)
chr21:28569820-28570420(+)
chr21:28571018-28571618(+)
chr21:28572109-28572709(+)
chr21:28573411-28574011(+)
chr21:28574586-28575186(+)
chr21:28578684-28579284(+)
chr21:28581735-28582335(+)
chr21:28584591-28585191(+)
chr21:28585534-28586134(+)
chr21:28586470-28587070(+)
chr21:28587563-28588163(+)
chr21:28591278-28591878(+)
chr21:28592476-28593076(+)
chr21:28593317-28593917(+)
chr21:28593771-28594371(+)
chr21:28595475-28596075(+)
chr21:28596478-28597078(+)
chr21:28597410-28598010(+)
chr21:28598155-28598755(+)
chr21:28599250-28599850(+)
chr21:28602240-28602840(+)
chr21:28602730-28603330(+)
chr21:28605105-28605705(+)
chr21:28605510-28606110(+)
chr21:28605990-28606590(+)
chr21:28607510-28608110(+)
chr21:28613013-28613613(+)
chr21:28613610-28614210(+)
chr21:28616755-28617355(+)
chr21:28618545-28619145(+)
chr21:28618952-28619552(+)
chr21:28621046-28621646(+)
chr21:28622611-28623211(+)
chr21:28624070-28624670(+)
chr21:28630250-28630850(+)
chr21:28631103-28631703(+)
chr21:28631983-28632583(+)
chr21:28633880-28634480(+)
chr21:28634390-28634990(+)
chr21:28635040-28635640(+)
chr21:28636590-28637190(+)
chr21:28637595-28638195(+)
chr21:28638225-28638825(+)
chr21:28638835-28639435(+)
chr21:28640057-28640657(+)
chr21:28640538-28641138(+)
chr21:28641052-28641652(+)
chr21:28641871-28642471(+)
chr21:28642630-28643230(+)
chr21:28643615-28644215(+)
chr21:28646740-28647340(+)
chr21:28647510-28648110(+)
chr21:28649331-28649931(+)
chr21:28649839-28650439(+)
chr21:28651610-28652210(+)
chr21:28655770-28656370(+)
chr21:28658980-28659580(+)
chr21:28659553-28660153(+)
chr21:28659995-28660595(+)
chr21:28660710-28661310(+)
chr21:28662259-28662859(+)
chr21:28663216-28663816(+)
chr21:28664055-28664655(+)
chr21:28664492-28665092(+)
chr21:28664950-28665550(+)
chr21:28665397-28665997(+)
chr21:28670125-28670725(+)
chr21:28670655-28671255(+)
chr21:28671230-28671830(+)
chr21:28672934-28673534(+)
chr21:28673447-28674047(+)
chr21:28675010-28675610(+)
chr21:28678567-28679167(+)
chr21:28679088-28679688(+)
chr21:28679649-28680249(+)
chr21:28680858-28681458(+)
chr21:28682100-28682700(+)
chr21:28686359-28686959(+)
chr21:28687565-28688165(+)
chr21:28688393-28688993(+)
chr21:28693103-28693703(+)
chr21:28693977-28694577(+)
chr21:28695550-28696150(+)
chr21:28698427-28699027(+)
chr21:28701150-28701750(+)
chr21:28701709-28702309(+)
chr21:28704790-28705390(+)
chr21:28705334-28705934(+)
chr21:28711580-28712180(+)
chr21:28712134-28712734(+)
chr21:28713150-28713750(+)
chr21:28718230-28718830(+)
chr21:28718650-28719250(+)
chr21:28720890-28721490(+)
chr21:28721658-28722258(+)
chr21:28722490-28723090(+)
chr21:28731402-28732002(+)
chr21:28732570-28733170(+)
chr21:28734510-28735110(+)
chr21:28736194-28736794(+)
chr21:28737622-28738222(+)
chr21:28738214-28738814(+)
chr21:28739044-28739644(+)
chr21:28741420-28742020(+)
chr21:28742470-28743070(+)
chr21:28743317-28743917(+)
chr21:28743751-28744351(+)
chr21:28744153-28744753(+)
chr21:28744712-28745312(+)
chr21:28748400-28749000(+)
chr21:28749090-28749690(+)
chr21:28751498-28752098(+)
chr21:28752560-28753160(+)
chr21:28754603-28755203(+)
chr21:28761035-28761635(+)
chr21:28764206-28764806(+)
chr21:28764820-28765420(+)
chr21:28766000-28766600(+)
chr21:28769470-28770070(+)
chr21:28770810-28771410(+)
chr21:28772113-28772713(+)
chr21:28772858-28773458(+)
chr21:28775450-28776050(+)
chr21:28777310-28777910(+)
chr21:28778108-28778708(+)
chr21:28778548-28779148(+)
chr21:28779449-28780049(+)
chr21:28780538-28781138(+)
chr21:28781070-28781670(+)
chr21:28783680-28784280(+)
chr21:28784750-28785350(+)
chr21:28790570-28791170(+)
chr21:28791381-28791981(+)
chr21:28793830-28794430(+)
chr21:28794673-28795273(+)
chr21:28795302-28795902(+)
chr21:28795835-28796435(+)
chr21:28796367-28796967(+)
chr21:28796829-28797429(+)
chr21:28797377-28797977(+)
chr21:28797831-28798431(+)
chr21:28798496-28799096(+)
chr21:28798910-28799510(+)
chr21:28799630-28800230(+)
chr21:28800210-28800810(+)
chr21:28800670-28801270(+)
chr21:28802054-28802654(+)
chr21:28803150-28803750(+)
chr21:28813010-28813610(+)
chr21:28817090-28817690(+)
chr21:28817530-28818130(+)
chr21:28819250-28819850(+)
chr21:28819910-28820510(+)
chr21:28821148-28821748(+)
chr21:28822364-28822964(+)
chr21:28823152-28823752(+)
chr21:28824615-28825215(+)
chr21:28826460-28827060(+)
chr21:28829495-28830095(+)
chr21:28830190-28830790(+)
chr21:28831072-28831672(+)
chr21:28832335-28832935(+)
chr21:28832990-28833590(+)
chr21:28835031-28835631(+)
chr21:28836290-28836890(+)
chr21:28836879-28837479(+)
chr21:28838414-28839014(+)
chr21:28839464-28840064(+)
chr21:28841470-28842070(+)
chr21:28845734-28846334(+)
chr21:28846190-28846790(+)
chr21:28846945-28847545(+)
chr21:28847529-28848129(+)
chr21:28848080-28848680(+)
chr21:28848907-28849507(+)
chr21:28849518-28850118(+)
chr21:28849940-28850540(+)
chr21:28853035-28853635(+)
chr21:28854230-28854830(+)
chr21:28859398-28859998(+)
chr21:28859886-28860486(+)
chr21:28860450-28861050(+)
chr21:28861410-28862010(+)
chr21:28863310-28863910(+)
chr21:28863810-28864410(+)
chr21:28865667-28866267(+)
chr21:28866253-28866853(+)
chr21:28868050-28868650(+)
chr21:28870229-28870829(+)
chr21:28871855-28872455(+)
chr21:28872510-28873110(+)
chr21:28877749-28878349(+)
chr21:28878258-28878858(+)
chr21:28880050-28880650(+)
chr21:28880830-28881430(+)
chr21:28881371-28881971(+)
chr21:28883410-28884010(+)
chr21:28885176-28885776(+)
chr21:28886092-28886692(+)
chr21:28886860-28887460(+)
chr21:28887902-28888502(+)
chr21:28889910-28890510(+)
chr21:28891612-28892212(+)
chr21:28892310-28892910(+)
chr21:28898050-28898650(+)
chr21:28898673-28899273(+)
chr21:28899150-28899750(+)
chr21:28900916-28901516(+)
chr21:28903630-28904230(+)
chr21:28904301-28904901(+)
chr21:28904790-28905390(+)
chr21:28906420-28907020(+)
chr21:28908570-28909170(+)
chr21:28912175-28912775(+)
chr21:28912630-28913230(+)
chr21:28914342-28914942(+)
chr21:28917876-28918476(+)
chr21:28920010-28920610(+)
chr21:28920732-28921332(+)
chr21:28921753-28922353(+)
chr21:28922512-28923112(+)
chr21:28928210-28928810(+)
chr21:28929634-28930234(+)
chr21:28930070-28930670(+)
chr21:28930620-28931220(+)
chr21:28931680-28932280(+)
chr21:28933445-28934045(+)
chr21:28936130-28936730(+)
chr21:28936941-28937541(+)
chr21:28937510-28938110(+)
chr21:28938730-28939330(+)
chr21:28940070-28940670(+)
chr21:28941505-28942105(+)
chr21:28942080-28942680(+)
chr21:28942684-28943284(+)
chr21:28943250-28943850(+)
chr21:28943923-28944523(+)
chr21:28944410-28945010(+)
chr21:28944934-28945534(+)
chr21:28951244-28951844(+)
chr21:28952467-28953067(+)
chr21:28953387-28953987(+)
chr21:28954356-28954956(+)
chr21:28954992-28955592(+)
chr21:28955850-28956450(+)
chr21:28956414-28957014(+)
chr21:28958092-28958692(+)
chr21:28958541-28959141(+)
chr21:28959210-28959810(+)
chr21:28961948-28962548(+)
chr21:28962498-28963098(+)
chr21:28964377-28964977(+)
chr21:28965710-28966310(+)
chr21:28967240-28967840(+)
chr21:28967910-28968510(+)
chr21:28968432-28969032(+)
chr21:28969230-28969830(+)
chr21:28978110-28978710(+)
chr21:28981064-28981664(+)
chr21:28981820-28982420(+)
chr21:28982484-28983084(+)
chr21:28986451-28987051(+)
chr21:28988590-28989190(+)
chr21:28994130-28994730(+)
chr21:28994938-28995538(+)
chr21:28995590-28996190(+)
chr21:29002473-29003073(+)
chr21:29003654-29004254(+)
chr21:29005888-29006488(+)
chr21:29007610-29008210(+)
chr21:29008923-29009523(+)
chr21:29010680-29011280(+)
chr21:29011447-29012047(+)
chr21:29015573-29016173(+)
chr21:29017110-29017710(+)
chr21:29017511-29018111(+)
chr21:29019570-29020170(+)
chr21:29020132-29020732(+)
chr21:29020769-29021369(+)
chr21:29021533-29022133(+)
chr21:29021937-29022537(+)
chr21:29025730-29026330(+)
chr21:29029030-29029630(+)
chr21:29032761-29033361(+)
chr21:29037571-29038171(+)
chr21:29039310-29039910(+)
chr21:29040442-29041042(+)
chr21:29042010-29042610(+)
chr21:29043350-29043950(+)
chr21:29043864-29044464(+)
chr21:29044330-29044930(+)
chr21:29045558-29046158(+)
chr21:29046304-29046904(+)
chr21:29047458-29048058(+)
chr21:29049776-29050376(+)
chr21:29052421-29053021(+)
chr21:29053254-29053854(+)
chr21:29054036-29054636(+)
chr21:29055490-29056090(+)
chr21:29061150-29061750(+)
chr21:29062090-29062690(+)
chr21:29062573-29063173(+)
chr21:29065585-29066185(+)
chr21:29066889-29067489(+)
chr21:29070375-29070975(+)
chr21:29072806-29073406(+)
chr21:29073215-29073815(+)
chr21:29073880-29074480(+)
chr21:29076040-29076640(+)
chr21:29076855-29077455(+)
chr21:29080110-29080710(+)
chr21:29085463-29086063(+)
chr21:29085954-29086554(+)
chr21:29087330-29087930(+)
chr21:29091442-29092042(+)
chr21:29094202-29094802(+)
chr21:29094810-29095410(+)
chr21:29098112-29098712(+)
chr21:29099110-29099710(+)
chr21:29103549-29104149(+)
chr21:29106321-29106921(+)
chr21:29106730-29107330(+)
chr21:29108290-29108890(+)
chr21:29111350-29111950(+)
chr21:29112470-29113070(+)
chr21:29113977-29114577(+)
chr21:29118300-29118900(+)
chr21:29120050-29120650(+)
chr21:29124370-29124970(+)
chr21:29128412-29129012(+)
chr21:29131295-29131895(+)
chr21:29132031-29132631(+)
chr21:29133969-29134569(+)
chr21:29134788-29135388(+)
chr21:29135544-29136144(+)
chr21:29138650-29139250(+)
chr21:29140304-29140904(+)
chr21:29141950-29142550(+)
chr21:29144348-29144948(+)
chr21:29145034-29145634(+)
chr21:29145800-29146400(+)
chr21:29149349-29149949(+)
chr21:29151875-29152475(+)
chr21:29156350-29156950(+)
chr21:29156800-29157400(+)
chr21:29158645-29159245(+)
chr21:29159268-29159868(+)
chr21:29166730-29167330(+)
chr21:29167728-29168328(+)
chr21:29168356-29168956(+)
chr21:29169090-29169690(+)
chr21:29172051-29172651(+)
chr21:29172610-29173210(+)
chr21:29173535-29174135(+)
chr21:29175081-29175681(+)
chr21:29175790-29176390(+)
chr21:29176733-29177333(+)
chr21:29177837-29178437(+)
chr21:29178483-29179083(+)
chr21:29179807-29180407(+)
chr21:29181550-29182150(+)
chr21:29184501-29185101(+)
chr21:29185515-29186115(+)
chr21:29185933-29186533(+)
chr21:29186620-29187220(+)
chr21:29189302-29189902(+)
chr21:29190381-29190981(+)
chr21:29191008-29191608(+)
chr21:29191537-29192137(+)
chr21:29192563-29193163(+)
chr21:29193855-29194455(+)
chr21:29197272-29197872(+)
chr21:29200209-29200809(+)
chr21:29201623-29202223(+)
chr21:29203415-29204015(+)
chr21:29204176-29204776(+)
chr21:29208571-29209171(+)
chr21:29210163-29210763(+)
chr21:29210793-29211393(+)
chr21:29211470-29212070(+)
chr21:29211945-29212545(+)
chr21:29212543-29213143(+)
chr21:29213587-29214187(+)
chr21:29220310-29220910(+)
chr21:29220730-29221330(+)
chr21:29223790-29224390(+)
chr21:29226935-29227535(+)
chr21:29229070-29229670(+)
chr21:29229683-29230283(+)
chr21:29230595-29231195(+)
chr21:29232729-29233329(+)
chr21:29233270-29233870(+)
chr21:29236702-29237302(+)
chr21:29237170-29237770(+)
chr21:29243050-29243650(+)
chr21:29243970-29244570(+)
chr21:29244605-29245205(+)
chr21:29253534-29254134(+)
chr21:29256650-29257250(+)
chr21:29257285-29257885(+)
chr21:29262000-29262600(+)
chr21:29263713-29264313(+)
chr21:29264395-29264995(+)
chr21:29265167-29265767(+)
chr21:29265848-29266448(+)
chr21:29274769-29275369(+)
chr21:29275187-29275787(+)
chr21:29276000-29276600(+)
chr21:29278801-29279401(+)
chr21:29280967-29281567(+)
chr21:29281809-29282409(+)
chr21:29284393-29284993(+)
chr21:29288520-29289120(+)
chr21:29290155-29290755(+)
chr21:29293064-29293664(+)
chr21:29293645-29294245(+)
chr21:29294230-29294830(+)
chr21:29298110-29298710(+)
chr21:29300310-29300910(+)
chr21:29300855-29301455(+)
chr21:29301431-29302031(+)
chr21:29303130-29303730(+)
chr21:29312270-29312870(+)
chr21:29315170-29315770(+)
chr21:29319538-29320138(+)
chr21:29321291-29321891(+)
chr21:29322090-29322690(+)
chr21:29324690-29325290(+)
chr21:29325582-29326182(+)
chr21:29327025-29327625(+)
chr21:29330750-29331350(+)
chr21:29338370-29338970(+)
chr21:29338839-29339439(+)
chr21:29340501-29341101(+)
chr21:29346368-29346968(+)
chr21:29351700-29352300(+)
chr21:29353181-29353781(+)
chr21:29355210-29355810(+)
chr21:29357179-29357779(+)
chr21:29357965-29358565(+)
chr21:29360870-29361470(+)
chr21:29361813-29362413(+)
chr21:29365905-29366505(+)
chr21:29369122-29369722(+)
chr21:29370250-29370850(+)
chr21:29373335-29373935(+)
chr21:29374515-29375115(+)
chr21:29375360-29375960(+)
chr21:29380643-29381243(+)
chr21:29381966-29382566(+)
chr21:29382440-29383040(+)
chr21:29384470-29385070(+)
chr21:29385280-29385880(+)
chr21:29388763-29389363(+)
chr21:29390460-29391060(+)
chr21:29391038-29391638(+)
chr21:29391532-29392132(+)
chr21:29395870-29396470(+)
chr21:29396600-29397200(+)
chr21:29397335-29397935(+)
chr21:29402430-29403030(+)
chr21:29405650-29406250(+)
chr21:29406416-29407016(+)
chr21:29406983-29407583(+)
chr21:29407817-29408417(+)
chr21:29408950-29409550(+)
chr21:29410358-29410958(+)
chr21:29412930-29413530(+)
chr21:29414797-29415397(+)
chr21:29415935-29416535(+)
chr21:29421510-29422110(+)
chr21:29423837-29424437(+)
chr21:29424555-29425155(+)
chr21:29425372-29425972(+)
chr21:29427590-29428190(+)
chr21:29435524-29436124(+)
chr21:29436050-29436650(+)
chr21:29437570-29438170(+)
chr21:29438326-29438926(+)
chr21:29438904-29439504(+)
chr21:29439478-29440078(+)
chr21:29440687-29441287(+)
chr21:29441710-29442310(+)
chr21:29444785-29445385(+)
chr21:29450295-29450895(+)
chr21:29451103-29451703(+)
chr21:29455602-29456202(+)
chr21:29459098-29459698(+)
chr21:29460280-29460880(+)
chr21:29460740-29461340(+)
chr21:29461994-29462594(+)
chr21:29462562-29463162(+)
chr21:29463690-29464290(+)
chr21:29468130-29468730(+)
chr21:29469469-29470069(+)
chr21:29471524-29472124(+)
chr21:29472720-29473320(+)
chr21:29474065-29474665(+)
chr21:29476532-29477132(+)
chr21:29478690-29479290(+)
chr21:29479210-29479810(+)
chr21:29480295-29480895(+)
chr21:29481615-29482215(+)
chr21:29482437-29483037(+)
chr21:29482947-29483547(+)
chr21:29483436-29484036(+)
chr21:29483975-29484575(+)
chr21:29484700-29485300(+)
chr21:29485144-29485744(+)
chr21:29485919-29486519(+)
chr21:29487290-29487890(+)
chr21:29490795-29491395(+)
chr21:29493306-29493906(+)
chr21:29496792-29497392(+)
chr21:29498984-29499584(+)
chr21:29499574-29500174(+)
chr21:29505021-29505621(+)
chr21:29507867-29508467(+)
chr21:29508874-29509474(+)
chr21:29510497-29511097(+)
chr21:29514958-29515558(+)
chr21:29516850-29517450(+)
chr21:29518190-29518790(+)
chr21:29520606-29521206(+)
chr21:29522209-29522809(+)
chr21:29522941-29523541(+)
chr21:29524960-29525560(+)
chr21:29525870-29526470(+)
chr21:29526323-29526923(+)
chr21:29528270-29528870(+)
chr21:29528810-29529410(+)
chr21:29531250-29531850(+)
chr21:29532594-29533194(+)
chr21:29533740-29534340(+)
chr21:29534271-29534871(+)
chr21:29534820-29535420(+)
chr21:29536730-29537330(+)
chr21:29538030-29538630(+)
chr21:29538936-29539536(+)
chr21:29539372-29539972(+)
chr21:29540860-29541460(+)
chr21:29542230-29542830(+)
chr21:29543470-29544070(+)
chr21:29546510-29547110(+)
chr21:29546915-29547515(+)
chr21:29548590-29549190(+)
chr21:29549298-29549898(+)
chr21:29550422-29551022(+)
chr21:29550836-29551436(+)
chr21:29551326-29551926(+)
chr21:29552450-29553050(+)
chr21:29554645-29555245(+)
chr21:29557070-29557670(+)
chr21:29558816-29559416(+)
chr21:29565415-29566015(+)
chr21:29568774-29569374(+)
chr21:29569200-29569800(+)
chr21:29572934-29573534(+)
chr21:29574630-29575230(+)
chr21:29575190-29575790(+)
chr21:29575650-29576250(+)
chr21:29576930-29577530(+)
chr21:29579551-29580151(+)
chr21:29579999-29580599(+)
chr21:29580615-29581215(+)
chr21:29584287-29584887(+)
chr21:29585466-29586066(+)
chr21:29587012-29587612(+)
chr21:29587436-29588036(+)
chr21:29587876-29588476(+)
chr21:29589203-29589803(+)
chr21:29589630-29590230(+)
chr21:29592925-29593525(+)
chr21:29594230-29594830(+)
chr21:29594718-29595318(+)
chr21:29595230-29595830(+)
chr21:29595670-29596270(+)
chr21:29596559-29597159(+)
chr21:29597510-29598110(+)
chr21:29600026-29600626(+)
chr21:29600431-29601031(+)
chr21:29600842-29601442(+)
chr21:29601470-29602070(+)
chr21:29602035-29602635(+)
chr21:29602711-29603311(+)
chr21:29603490-29604090(+)
chr21:29603903-29604503(+)
chr21:29605310-29605910(+)
chr21:29606330-29606930(+)
chr21:29607345-29607945(+)
chr21:29609873-29610473(+)
chr21:29611484-29612084(+)
chr21:29612831-29613431(+)
chr21:29614630-29615230(+)
chr21:29615890-29616490(+)
chr21:29619870-29620470(+)
chr21:29620456-29621056(+)
chr21:29621484-29622084(+)
chr21:29623160-29623760(+)
chr21:29625186-29625786(+)
chr21:29625591-29626191(+)
chr21:29626170-29626770(+)
chr21:29628622-29629222(+)
chr21:29629035-29629635(+)
chr21:29629510-29630110(+)
chr21:29630412-29631012(+)
chr21:29633594-29634194(+)
chr21:29636179-29636779(+)
chr21:29638300-29638900(+)
chr21:29639766-29640366(+)
chr21:29641022-29641622(+)
chr21:29641433-29642033(+)
chr21:29642147-29642747(+)
chr21:29642810-29643410(+)
chr21:29644660-29645260(+)
chr21:29647350-29647950(+)
chr21:29652130-29652730(+)
chr21:29652821-29653421(+)
chr21:29653430-29654030(+)
chr21:29654740-29655340(+)
chr21:29655155-29655755(+)
chr21:29655930-29656530(+)
chr21:29656590-29657190(+)
chr21:29657230-29657830(+)
chr21:29663745-29664345(+)
chr21:29664970-29665570(+)
chr21:29666280-29666880(+)
chr21:29670467-29671067(+)
chr21:29671055-29671655(+)
chr21:29671990-29672590(+)
chr21:29673100-29673700(+)
chr21:29673908-29674508(+)
chr21:29675090-29675690(+)
chr21:29680753-29681353(+)
chr21:29681641-29682241(+)
chr21:29682395-29682995(+)
chr21:29682807-29683407(+)
chr21:29683617-29684217(+)
chr21:29684085-29684685(+)
chr21:29685475-29686075(+)
chr21:29689381-29689981(+)
chr21:29697947-29698547(+)
chr21:29698672-29699272(+)
chr21:29704930-29705530(+)
chr21:29705353-29705953(+)
chr21:29705839-29706439(+)
chr21:29706619-29707219(+)
chr21:29707405-29708005(+)
chr21:29708492-29709092(+)
chr21:29709480-29710080(+)
chr21:29709963-29710563(+)
chr21:29710427-29711027(+)
chr21:29711041-29711641(+)
chr21:29711538-29712138(+)
chr21:29712096-29712696(+)
chr21:29712910-29713510(+)
chr21:29714423-29715023(+)
chr21:29717206-29717806(+)
chr21:29718226-29718826(+)
chr21:29728690-29729290(+)
chr21:29729119-29729719(+)
chr21:29729680-29730280(+)
chr21:29730284-29730884(+)
chr21:29730941-29731541(+)
chr21:29731526-29732126(+)
chr21:29732003-29732603(+)
chr21:29738943-29739543(+)
chr21:29746010-29746610(+)
chr21:29747963-29748563(+)
chr21:29749530-29750130(+)
chr21:29750570-29751170(+)
chr21:29752501-29753101(+)
chr21:29753053-29753653(+)
chr21:29754010-29754610(+)
chr21:29756630-29757230(+)
chr21:29758050-29758650(+)
chr21:29759416-29760016(+)
chr21:29760550-29761150(+)
chr21:29761050-29761650(+)
chr21:29763770-29764370(+)
chr21:29764602-29765202(+)
chr21:29765481-29766081(+)
chr21:29767050-29767650(+)
chr21:29768531-29769131(+)
chr21:29769278-29769878(+)
chr21:29773015-29773615(+)
chr21:29774254-29774854(+)
chr21:29774830-29775430(+)
chr21:29776321-29776921(+)
chr21:29776945-29777545(+)
chr21:29782512-29783112(+)
chr21:29790775-29791375(+)
chr21:29791329-29791929(+)
chr21:29792046-29792646(+)
chr21:29792552-29793152(+)
chr21:29793297-29793897(+)
chr21:29793984-29794584(+)
chr21:29795843-29796443(+)
chr21:29796530-29797130(+)
chr21:29798768-29799368(+)
chr21:29799686-29800286(+)
chr21:29801335-29801935(+)
chr21:29803263-29803863(+)
chr21:29803844-29804444(+)
chr21:29804862-29805462(+)
chr21:29808720-29809320(+)
chr21:29809306-29809906(+)
chr21:29811523-29812123(+)
chr21:29811990-29812590(+)
chr21:29813250-29813850(+)
chr21:29814330-29814930(+)
chr21:29814820-29815420(+)
chr21:29815870-29816470(+)
chr21:29816360-29816960(+)
chr21:29816781-29817381(+)
chr21:29817368-29817968(+)
chr21:29818080-29818680(+)
chr21:29819665-29820265(+)
chr21:29827279-29827879(+)
chr21:29830610-29831210(+)
chr21:29831452-29832052(+)
chr21:29834367-29834967(+)
chr21:29836283-29836883(+)
chr21:29844768-29845368(+)
chr21:29845998-29846598(+)
chr21:29847512-29848112(+)
chr21:29849652-29850252(+)
chr21:29852776-29853376(+)
chr21:29854948-29855548(+)
chr21:29855370-29855970(+)
chr21:29855903-29856503(+)
chr21:29856328-29856928(+)
chr21:29857887-29858487(+)
chr21:29860066-29860666(+)
chr21:29861353-29861953(+)
chr21:29862159-29862759(+)
chr21:29863205-29863805(+)
chr21:29863950-29864550(+)
chr21:29865350-29865950(+)
chr21:29878318-29878918(+)
chr21:29879590-29880190(+)
chr21:29880414-29881014(+)
chr21:29881248-29881848(+)
chr21:29883970-29884570(+)
chr21:29885607-29886207(+)
chr21:29886010-29886610(+)
chr21:29887855-29888455(+)
chr21:29888292-29888892(+)
chr21:29888710-29889310(+)
chr21:29889207-29889807(+)
chr21:29889790-29890390(+)
chr21:29890753-29891353(+)
chr21:29893610-29894210(+)
chr21:29894172-29894772(+)
chr21:29894602-29895202(+)
chr21:29895570-29896170(+)
chr21:29900370-29900970(+)
chr21:29904930-29905530(+)
chr21:29907210-29907810(+)
chr21:29909904-29910504(+)
chr21:29911238-29911838(+)
chr21:29912150-29912750(+)
chr21:29912765-29913365(+)
chr21:29913745-29914345(+)
chr21:29916230-29916830(+)
chr21:29917901-29918501(+)
chr21:29918780-29919380(+)
chr21:29919310-29919910(+)
chr21:29920016-29920616(+)
chr21:29920508-29921108(+)
chr21:29921913-29922513(+)
chr21:29922406-29923006(+)
chr21:29923440-29924040(+)
chr21:29927090-29927690(+)
chr21:29927974-29928574(+)
chr21:29932575-29933175(+)
chr21:29933960-29934560(+)
chr21:29935013-29935613(+)
chr21:29937890-29938490(+)
chr21:29940190-29940790(+)
chr21:29940790-29941390(+)
chr21:29941670-29942270(+)
chr21:29942773-29943373(+)
chr21:29943435-29944035(+)
chr21:29943910-29944510(+)
chr21:29944860-29945460(+)
chr21:29946030-29946630(+)
chr21:29946520-29947120(+)
chr21:29947310-29947910(+)
chr21:29947930-29948530(+)
chr21:29948330-29948930(+)
chr21:29949250-29949850(+)
chr21:29951918-29952518(+)
chr21:29952369-29952969(+)
chr21:29952815-29953415(+)
chr21:29953219-29953819(+)
chr21:29953634-29954234(+)
chr21:29954144-29954744(+)
chr21:29958883-29959483(+)
chr21:29959505-29960105(+)
chr21:29959958-29960558(+)
chr21:29961210-29961810(+)
chr21:29962293-29962893(+)
chr21:29962922-29963522(+)
chr21:29963460-29964060(+)
chr21:29963990-29964590(+)
chr21:29964697-29965297(+)
chr21:29965530-29966130(+)
chr21:29966780-29967380(+)
chr21:29969090-29969690(+)
chr21:29970450-29971050(+)
chr21:29971330-29971930(+)
chr21:29971830-29972430(+)
chr21:29972264-29972864(+)
chr21:29973840-29974440(+)
chr21:29977373-29977973(+)
chr21:29980902-29981502(+)
chr21:29983590-29984190(+)
chr21:29985600-29986200(+)
chr21:29986090-29986690(+)
chr21:29986620-29987220(+)
chr21:29987386-29987986(+)
chr21:29989510-29990110(+)
chr21:29991870-29992470(+)
chr21:29996070-29996670(+)
chr21:29996802-29997402(+)
chr21:29999509-30000109(+)
chr21:29999931-30000531(+)
chr21:30001612-30002212(+)
chr21:30004048-30004648(+)
chr21:30004453-30005053(+)
chr21:30004975-30005575(+)
chr21:30005652-30006252(+)
chr21:30006180-30006780(+)
chr21:30007770-30008370(+)
chr21:30008510-30009110(+)
chr21:30009277-30009877(+)
chr21:30010611-30011211(+)
chr21:30011916-30012516(+)
chr21:30012350-30012950(+)
chr21:30012764-30013364(+)
chr21:30013924-30014524(+)
chr21:30014430-30015030(+)
chr21:30015049-30015649(+)
chr21:30015970-30016570(+)
chr21:30016526-30017126(+)
chr21:30017016-30017616(+)
chr21:30017680-30018280(+)
chr21:30018800-30019400(+)
chr21:30019700-30020300(+)
chr21:30023130-30023730(+)
chr21:30023590-30024190(+)
chr21:30024170-30024770(+)
chr21:30024774-30025374(+)
chr21:30026615-30027215(+)
chr21:30027691-30028291(+)
chr21:30028750-30029350(+)
chr21:30029290-30029890(+)
chr21:30029750-30030350(+)
chr21:30034370-30034970(+)
chr21:30035520-30036120(+)
chr21:30040479-30041079(+)
chr21:30041532-30042132(+)
chr21:30042231-30042831(+)
chr21:30042870-30043470(+)
chr21:30043760-30044360(+)
chr21:30044163-30044763(+)
chr21:30044675-30045275(+)
chr21:30046764-30047364(+)
chr21:30047452-30048052(+)
chr21:30047918-30048518(+)
chr21:30056193-30056793(+)
chr21:30056610-30057210(+)
chr21:30057766-30058366(+)
chr21:30059796-30060396(+)
chr21:30060607-30061207(+)
chr21:30062397-30062997(+)
chr21:30063090-30063690(+)
chr21:30064595-30065195(+)
chr21:30065238-30065838(+)
chr21:30069110-30069710(+)
chr21:30071362-30071962(+)
chr21:30071865-30072465(+)
chr21:30074630-30075230(+)
chr21:30075490-30076090(+)
chr21:30075894-30076494(+)
chr21:30076379-30076979(+)
chr21:30076991-30077591(+)
chr21:30077790-30078390(+)
chr21:30082090-30082690(+)
chr21:30083400-30084000(+)
chr21:30084630-30085230(+)
chr21:30085350-30085950(+)
chr21:30086850-30087450(+)
chr21:30087389-30087989(+)
chr21:30089410-30090010(+)
chr21:30091958-30092558(+)
chr21:30095370-30095970(+)
chr21:30097592-30098192(+)
chr21:30099982-30100582(+)
chr21:30100646-30101246(+)
chr21:30101370-30101970(+)
chr21:30102073-30102673(+)
chr21:30103070-30103670(+)
chr21:30103530-30104130(+)
chr21:30103964-30104564(+)
chr21:30106918-30107518(+)
chr21:30107450-30108050(+)
chr21:30109918-30110518(+)
chr21:30110333-30110933(+)
chr21:30111224-30111824(+)
chr21:30112573-30113173(+)
chr21:30113180-30113780(+)
chr21:30114739-30115339(+)
chr21:30116476-30117076(+)
chr21:30117240-30117840(+)
chr21:30117820-30118420(+)
chr21:30118412-30119012(+)
chr21:30118930-30119530(+)
chr21:30119350-30119950(+)
chr21:30121753-30122353(+)
chr21:30123386-30123986(+)
chr21:30124253-30124853(+)
chr21:30124970-30125570(+)
chr21:30126428-30127028(+)
chr21:30126986-30127586(+)
chr21:30128730-30129330(+)
chr21:30129640-30130240(+)
chr21:30130627-30131227(+)
chr21:30131070-30131670(+)
chr21:30133927-30134527(+)
chr21:30134542-30135142(+)
chr21:30135022-30135622(+)
chr21:30135470-30136070(+)
chr21:30136190-30136790(+)
chr21:30139715-30140315(+)
chr21:30141961-30142561(+)
chr21:30143124-30143724(+)
chr21:30144069-30144669(+)
chr21:30144658-30145258(+)
chr21:30146130-30146730(+)
chr21:30148462-30149062(+)
chr21:30149278-30149878(+)
chr21:30149683-30150283(+)
chr21:30150290-30150890(+)
chr21:30152100-30152700(+)
chr21:30153850-30154450(+)
chr21:30155902-30156502(+)
chr21:30157610-30158210(+)
chr21:30161787-30162387(+)
chr21:30162550-30163150(+)
chr21:30164142-30164742(+)
chr21:30164653-30165253(+)
chr21:30165238-30165838(+)
chr21:30165950-30166550(+)
chr21:30166607-30167207(+)
chr21:30167490-30168090(+)
chr21:30167970-30168570(+)
chr21:30170129-30170729(+)
chr21:30171009-30171609(+)
chr21:30172150-30172750(+)
chr21:30174142-30174742(+)
chr21:30175090-30175690(+)
chr21:30176290-30176890(+)
chr21:30177044-30177644(+)
chr21:30178098-30178698(+)
chr21:30179510-30180110(+)
chr21:30181723-30182323(+)
chr21:30182900-30183500(+)
chr21:30183990-30184590(+)
chr21:30184430-30185030(+)
chr21:30188850-30189450(+)
chr21:30190036-30190636(+)
chr21:30190819-30191419(+)
chr21:30191850-30192450(+)
chr21:30192330-30192930(+)
chr21:30192904-30193504(+)
chr21:30193622-30194222(+)
chr21:30194173-30194773(+)
chr21:30195068-30195668(+)
chr21:30195588-30196188(+)
chr21:30197340-30197940(+)
chr21:30197872-30198472(+)
chr21:30199038-30199638(+)
chr21:30199699-30200299(+)
chr21:30200462-30201062(+)
chr21:30201151-30201751(+)
chr21:30202138-30202738(+)
chr21:30204273-30204873(+)
chr21:30205346-30205946(+)
chr21:30205770-30206370(+)
chr21:30206547-30207147(+)
chr21:30206995-30207595(+)
chr21:30208250-30208850(+)
chr21:30208802-30209402(+)
chr21:30209640-30210240(+)
chr21:30212130-30212730(+)
chr21:30212670-30213270(+)
chr21:30213842-30214442(+)
chr21:30214622-30215222(+)
chr21:30215370-30215970(+)
chr21:30222011-30222611(+)
chr21:30225006-30225606(+)
chr21:30225690-30226290(+)
chr21:30228490-30229090(+)
chr21:30228931-30229531(+)
chr21:30230000-30230600(+)
chr21:30233978-30234578(+)
chr21:30238090-30238690(+)
chr21:30239636-30240236(+)
chr21:30241270-30241870(+)
chr21:30241991-30242591(+)
chr21:30243800-30244400(+)
chr21:30244383-30244983(+)
chr21:30247292-30247892(+)
chr21:30249890-30250490(+)
chr21:30252570-30253170(+)
chr21:30253473-30254073(+)
chr21:30255595-30256195(+)
chr21:30256080-30256680(+)
chr21:30256659-30257259(+)
chr21:30257310-30257910(+)
chr21:30257951-30258551(+)
chr21:30259835-30260435(+)
chr21:30261315-30261915(+)
chr21:30265795-30266395(+)
chr21:30267640-30268240(+)
chr21:30268770-30269370(+)
chr21:30269510-30270110(+)
chr21:30270279-30270879(+)
chr21:30270896-30271496(+)
chr21:30271454-30272054(+)
chr21:30272024-30272624(+)
chr21:30272715-30273315(+)
chr21:30273530-30274130(+)
chr21:30274839-30275439(+)
chr21:30275593-30276193(+)
chr21:30276510-30277110(+)
chr21:30277238-30277838(+)
chr21:30278430-30279030(+)
chr21:30279060-30279660(+)
chr21:30280030-30280630(+)
chr21:30280590-30281190(+)
chr21:30281180-30281780(+)
chr21:30281990-30282590(+)
chr21:30282629-30283229(+)
chr21:30283620-30284220(+)
chr21:30284466-30285066(+)
chr21:30285270-30285870(+)
chr21:30285960-30286560(+)
chr21:30287050-30287650(+)
chr21:30288635-30289235(+)
chr21:30289455-30290055(+)
chr21:30290090-30290690(+)
chr21:30291708-30292308(+)
chr21:30293995-30294595(+)
chr21:30294591-30295191(+)
chr21:30295179-30295779(+)
chr21:30295750-30296350(+)
chr21:30296250-30296850(+)
chr21:30299349-30299949(+)
chr21:30299790-30300390(+)
chr21:30300840-30301440(+)
chr21:30302890-30303490(+)
chr21:30303330-30303930(+)
chr21:30303953-30304553(+)
chr21:30304570-30305170(+)
chr21:30305000-30305600(+)
chr21:30305500-30306100(+)
chr21:30305970-30306570(+)
chr21:30306510-30307110(+)
chr21:30307140-30307740(+)
chr21:30307550-30308150(+)
chr21:30308236-30308836(+)
chr21:30308864-30309464(+)
chr21:30310074-30310674(+)
chr21:30310871-30311471(+)
chr21:30312376-30312976(+)
chr21:30312858-30313458(+)
chr21:30314152-30314752(+)
chr21:30314710-30315310(+)
chr21:30315845-30316445(+)
chr21:30316508-30317108(+)
chr21:30317210-30317810(+)
chr21:30317818-30318418(+)
chr21:30318700-30319300(+)
chr21:30319389-30319989(+)
chr21:30320510-30321110(+)
chr21:30324510-30325110(+)
chr21:30324934-30325534(+)
chr21:30325440-30326040(+)
chr21:30331604-30332204(+)
chr21:30332610-30333210(+)
chr21:30334105-30334705(+)
chr21:30334690-30335290(+)
chr21:30336730-30337330(+)
chr21:30339750-30340350(+)
chr21:30342010-30342610(+)
chr21:30342775-30343375(+)
chr21:30343380-30343980(+)
chr21:30346490-30347090(+)
chr21:30347105-30347705(+)
chr21:30347663-30348263(+)
chr21:30352051-30352651(+)
chr21:30358726-30359326(+)
chr21:30360414-30361014(+)
chr21:30363163-30363763(+)
chr21:30364322-30364922(+)
chr21:30365012-30365612(+)
chr21:30365704-30366304(+)
chr21:30374825-30375425(+)
chr21:30375579-30376179(+)
chr21:30376564-30377164(+)
chr21:30377942-30378542(+)
chr21:30378910-30379510(+)
chr21:30380022-30380622(+)
chr21:30380565-30381165(+)
chr21:30390024-30390624(+)
chr21:30390704-30391304(+)
chr21:30391369-30391969(+)
chr21:30391984-30392584(+)
chr21:30394354-30394954(+)
chr21:30395635-30396235(+)
chr21:30396111-30396711(+)
chr21:30396821-30397421(+)
chr21:30397531-30398131(+)
chr21:30398025-30398625(+)
chr21:30398675-30399275(+)
chr21:30399470-30400070(+)
chr21:30405516-30406116(+)
chr21:30406130-30406730(+)
chr21:30406790-30407390(+)
chr21:30413765-30414365(+)
chr21:30415390-30415990(+)
chr21:30416298-30416898(+)
chr21:30416700-30417300(+)
chr21:30417612-30418212(+)
chr21:30424534-30425134(+)
chr21:30425390-30425990(+)
chr21:30425879-30426479(+)
chr21:30426470-30427070(+)
chr21:30427364-30427964(+)
chr21:30428178-30428778(+)
chr21:30428840-30429440(+)
chr21:30429310-30429910(+)
chr21:30430240-30430840(+)
chr21:30431320-30431920(+)
chr21:30433335-30433935(+)
chr21:30437104-30437704(+)
chr21:30443535-30444135(+)
chr21:30444035-30444635(+)
chr21:30445157-30445757(+)
chr21:30445775-30446375(+)
chr21:30446297-30446897(+)
chr21:30446961-30447561(+)
chr21:30447456-30448056(+)
chr21:30448002-30448602(+)
chr21:30448871-30449471(+)
chr21:30449337-30449937(+)
chr21:30449888-30450488(+)
chr21:30450850-30451450(+)
chr21:30451485-30452085(+)
chr21:30452000-30452600(+)
chr21:30452690-30453290(+)
chr21:30454514-30455114(+)
chr21:30455410-30456010(+)
chr21:30456610-30457210(+)
chr21:30457263-30457863(+)
chr21:30458002-30458602(+)
chr21:30459133-30459733(+)
chr21:30461737-30462337(+)
chr21:30462221-30462821(+)
chr21:30463270-30463870(+)
chr21:30464785-30465385(+)
chr21:30466360-30466960(+)
chr21:30467323-30467923(+)
chr21:30468449-30469049(+)
chr21:30468910-30469510(+)
chr21:30470479-30471079(+)
chr21:30471694-30472294(+)
chr21:30472191-30472791(+)
chr21:30475115-30475715(+)
chr21:30476595-30477195(+)
chr21:30477435-30478035(+)
chr21:30478755-30479355(+)
chr21:30480355-30480955(+)
chr21:30481490-30482090(+)
chr21:30482430-30483030(+)
chr21:30485450-30486050(+)
chr21:30486953-30487553(+)
chr21:30487994-30488594(+)
chr21:30488540-30489140(+)
chr21:30489000-30489600(+)
chr21:30489651-30490251(+)
chr21:30492450-30493050(+)
chr21:30493560-30494160(+)
chr21:30493984-30494584(+)
chr21:30494547-30495147(+)
chr21:30495220-30495820(+)
chr21:30495670-30496270(+)
chr21:30496470-30497070(+)
chr21:30497408-30498008(+)
chr21:30498195-30498795(+)
chr21:30500120-30500720(+)
chr21:30502442-30503042(+)
chr21:30502888-30503488(+)
chr21:30506025-30506625(+)
chr21:30507630-30508230(+)
chr21:30508360-30508960(+)
chr21:30515206-30515806(+)
chr21:30516615-30517215(+)
chr21:30517039-30517639(+)
chr21:30517521-30518121(+)
chr21:30518197-30518797(+)
chr21:30518936-30519536(+)
chr21:30520727-30521327(+)
chr21:30522024-30522624(+)
chr21:30524097-30524697(+)
chr21:30525098-30525698(+)
chr21:30526555-30527155(+)
chr21:30527657-30528257(+)
chr21:30531475-30532075(+)
chr21:30532090-30532690(+)
chr21:30535023-30535623(+)
chr21:30535598-30536198(+)
chr21:30536564-30537164(+)
chr21:30537055-30537655(+)
chr21:30537890-30538490(+)
chr21:30539028-30539628(+)
chr21:30541025-30541625(+)
chr21:30543280-30543880(+)
chr21:30544530-30545130(+)
chr21:30546953-30547553(+)
chr21:30547657-30548257(+)
chr21:30548869-30549469(+)
chr21:30550092-30550692(+)
chr21:30551095-30551695(+)
chr21:30554179-30554779(+)
chr21:30554869-30555469(+)
chr21:30555273-30555873(+)
chr21:30556250-30556850(+)
chr21:30557338-30557938(+)
chr21:30558461-30559061(+)
chr21:30560170-30560770(+)
chr21:30561565-30562165(+)
chr21:30563249-30563849(+)
chr21:30565354-30565954(+)
chr21:30566398-30566998(+)
chr21:30567037-30567637(+)
chr21:30568087-30568687(+)
chr21:30568547-30569147(+)
chr21:30568991-30569591(+)
chr21:30569755-30570355(+)
chr21:30570835-30571435(+)
chr21:30571247-30571847(+)
chr21:30578427-30579027(+)
chr21:30580837-30581437(+)
chr21:30581910-30582510(+)
chr21:30584155-30584755(+)
chr21:30584595-30585195(+)
chr21:30587945-30588545(+)
chr21:30588540-30589140(+)
chr21:30589986-30590586(+)
chr21:30591190-30591790(+)
chr21:30592400-30593000(+)
chr21:30593050-30593650(+)
chr21:30593526-30594126(+)
chr21:30594319-30594919(+)
chr21:30596219-30596819(+)
chr21:30597939-30598539(+)
chr21:30600532-30601132(+)
chr21:30602223-30602823(+)
chr21:30603147-30603747(+)
chr21:30603955-30604555(+)
chr21:30604811-30605411(+)
chr21:30605375-30605975(+)
chr21:30605795-30606395(+)
chr21:30608007-30608607(+)
chr21:30609294-30609894(+)
chr21:30609731-30610331(+)
chr21:30610433-30611033(+)
chr21:30611133-30611733(+)
chr21:30612270-30612870(+)
chr21:30614322-30614922(+)
chr21:30616900-30617500(+)
chr21:30617470-30618070(+)
chr21:30618422-30619022(+)
chr21:30618840-30619440(+)
chr21:30620363-30620963(+)
chr21:30620815-30621415(+)
chr21:30624592-30625192(+)
chr21:30625060-30625660(+)
chr21:30628425-30629025(+)
chr21:30629915-30630515(+)
chr21:30631060-30631660(+)
chr21:30631791-30632391(+)
chr21:30632678-30633278(+)
chr21:30634097-30634697(+)
chr21:30636926-30637526(+)
chr21:30637909-30638509(+)
chr21:30638323-30638923(+)
chr21:30640429-30641029(+)
chr21:30644157-30644757(+)
chr21:30649642-30650242(+)
chr21:30651746-30652346(+)
chr21:30653400-30654000(+)
chr21:30655150-30655750(+)
chr21:30659666-30660266(+)
chr21:30660460-30661060(+)
chr21:30661546-30662146(+)
chr21:30662400-30663000(+)
chr21:30663280-30663880(+)
chr21:30665717-30666317(+)
chr21:30666200-30666800(+)
chr21:30667497-30668097(+)
chr21:30668594-30669194(+)
chr21:30669220-30669820(+)
chr21:30669781-30670381(+)
chr21:30670452-30671052(+)
chr21:30670883-30671483(+)
chr21:30671513-30672113(+)
chr21:30672281-30672881(+)
chr21:30672800-30673400(+)
chr21:30673471-30674071(+)
chr21:30674064-30674664(+)
chr21:30674674-30675274(+)
chr21:30675493-30676093(+)
chr21:30676795-30677395(+)
chr21:30677307-30677907(+)
chr21:30677767-30678367(+)
chr21:30678458-30679058(+)
chr21:30679165-30679765(+)
chr21:30680115-30680715(+)
chr21:30680550-30681150(+)
chr21:30684070-30684670(+)
chr21:30686195-30686795(+)
chr21:30686984-30687584(+)
chr21:30687418-30688018(+)
chr21:30688471-30689071(+)
chr21:30689014-30689614(+)
chr21:30690588-30691188(+)
chr21:30691230-30691830(+)
chr21:30692172-30692772(+)
chr21:30692850-30693450(+)
chr21:30694184-30694784(+)
chr21:30695410-30696010(+)
chr21:30696395-30696995(+)
chr21:30698630-30699230(+)
chr21:30699110-30699710(+)
chr21:30701618-30702218(+)
chr21:30704937-30705537(+)
chr21:30705731-30706331(+)
```
