## Supplementary material for "Deep learning with implicit handling of tissue-specific phenomena predicts tumor DNA accessibility and immune activity": List of potential accessibility sites analyzed (part 9 of 48)

```
chr21:30707235-30707835(+)
chr21:30707952-30708552(+)
chr21:30710478-30711078(+)
chr21:30712599-30713199(+)
chr21:30714030-30714630(+)
chr21:30714771-30715371(+)
chr21:30715728-30716328(+)
chr21:30716492-30717092(+)
chr21:30718715-30719315(+)
chr21:30719449-30720049(+)
chr21:30720625-30721225(+)
chr21:30721423-30722023(+)
chr21:30721918-30722518(+)
chr21:30722462-30723062(+)
chr21:30723345-30723945(+)
chr21:30723895-30724495(+)
chr21:30728520-30729120(+)
chr21:30729076-30729676(+)
chr21:30731888-30732488(+)
chr21:30733019-30733619(+)
chr21:30733580-30734180(+)
chr21:30735890-30736490(+)
chr21:30737967-30738567(+)
chr21:30739140-30739740(+)
chr21:30740110-30740710(+)
chr21:30740590-30741190(+)
chr21:30741135-30741735(+)
chr21:30742250-30742850(+)
chr21:30743701-30744301(+)
chr21:30744561-30745161(+)
chr21:30746680-30747280(+)
chr21:30748090-30748690(+)
chr21:30748786-30749386(+)
chr21:30749490-30750090(+)
chr21:30751039-30751639(+)
chr21:30752542-30753142(+)
chr21:30753885-30754485(+)
chr21:30754301-30754901(+)
chr21:30755070-30755670(+)
chr21:30756932-30757532(+)
chr21:30758341-30758941(+)
chr21:30759035-30759635(+)
chr21:30761335-30761935(+)
chr21:30762927-30763527(+)
chr21:30764015-30764615(+)
chr21:30766250-30766850(+)
chr21:30771990-30772590(+)
chr21:30775560-30776160(+)
chr21:30776297-30776897(+)
chr21:30776890-30777490(+)
chr21:30778583-30779183(+)
chr21:30779780-30780380(+)
chr21:30782192-30782792(+)
chr21:30784018-30784618(+)
chr21:30784770-30785370(+)
chr21:30786450-30787050(+)
chr21:30788500-30789100(+)
chr21:30791039-30791639(+)
chr21:30795275-30795875(+)
chr21:30795754-30796354(+)
chr21:30796820-30797420(+)
chr21:30797550-30798150(+)
chr21:30798600-30799200(+)
chr21:30801383-30801983(+)
chr21:30802264-30802864(+)
chr21:30802841-30803441(+)
chr21:30803358-30803958(+)
chr21:30806004-30806604(+)
chr21:30808366-30808966(+)
chr21:30813847-30814447(+)
chr21:30814910-30815510(+)
chr21:30815878-30816478(+)
chr21:30818210-30818810(+)
chr21:30819841-30820441(+)
chr21:30820960-30821560(+)
chr21:30821484-30822084(+)
chr21:30821932-30822532(+)
chr21:30825721-30826321(+)
chr21:30826380-30826980(+)
chr21:30834615-30835215(+)
chr21:30837705-30838305(+)
chr21:30840555-30841155(+)
chr21:30842670-30843270(+)
chr21:30845762-30846362(+)
chr21:30846170-30846770(+)
chr21:30848070-30848670(+)
chr21:30848740-30849340(+)
chr21:30849469-30850069(+)
chr21:30850198-30850798(+)
chr21:30851912-30852512(+)
chr21:30853317-30853917(+)
chr21:30853848-30854448(+)
chr21:30854433-30855033(+)
chr21:30858810-30859410(+)
chr21:30859359-30859959(+)
chr21:30861190-30861790(+)
chr21:30862242-30862842(+)
chr21:30864910-30865510(+)
chr21:30866010-30866610(+)
chr21:30867980-30868580(+)
chr21:30868537-30869137(+)
chr21:30870890-30871490(+)
chr21:30871514-30872114(+)
chr21:30871933-30872533(+)
chr21:30872874-30873474(+)
chr21:30873677-30874277(+)
chr21:30875268-30875868(+)
chr21:30877098-30877698(+)
chr21:30878354-30878954(+)
chr21:30879111-30879711(+)
chr21:30880444-30881044(+)
chr21:30881470-30882070(+)
chr21:30882321-30882921(+)
chr21:30883350-30883950(+)
chr21:30892414-30893014(+)
chr21:30894139-30894739(+)
chr21:30895877-30896477(+)
chr21:30896290-30896890(+)
chr21:30898730-30899330(+)
chr21:30899630-30900230(+)
chr21:30905617-30906217(+)
chr21:30906646-30907246(+)
chr21:30910357-30910957(+)
chr21:30911330-30911930(+)
chr21:30912433-30913033(+)
chr21:30912835-30913435(+)
chr21:30915510-30916110(+)
chr21:30916970-30917570(+)
chr21:30918297-30918897(+)
chr21:30918708-30919308(+)
chr21:30920210-30920810(+)
chr21:30920680-30921280(+)
chr21:30921738-30922338(+)
chr21:30922455-30923055(+)
chr21:30923050-30923650(+)
chr21:30927050-30927650(+)
chr21:30927841-30928441(+)
chr21:30928590-30929190(+)
chr21:30929475-30930075(+)
chr21:30930129-30930729(+)
chr21:30930543-30931143(+)
chr21:30931120-30931720(+)
chr21:30932010-30932610(+)
chr21:30936824-30937424(+)
chr21:30937882-30938482(+)
chr21:30938639-30939239(+)
chr21:30940582-30941182(+)
chr21:30944353-30944953(+)
chr21:30945508-30946108(+)
chr21:30948440-30949040(+)
chr21:30950190-30950790(+)
chr21:30950605-30951205(+)
chr21:30953050-30953650(+)
chr21:30953717-30954317(+)
chr21:30954955-30955555(+)
chr21:30955840-30956440(+)
chr21:30957691-30958291(+)
chr21:30958937-30959537(+)
chr21:30959570-30960170(+)
chr21:30961227-30961827(+)
chr21:30963173-30963773(+)
chr21:30965970-30966570(+)
chr21:30966488-30967088(+)
chr21:30968815-30969415(+)
chr21:30973212-30973812(+)
chr21:30976351-30976951(+)
chr21:30977738-30978338(+)
chr21:30978972-30979572(+)
chr21:30981940-30982540(+)
chr21:30983215-30983815(+)
chr21:30984270-30984870(+)
chr21:30985255-30985855(+)
chr21:30986060-30986660(+)
chr21:30988480-30989080(+)
chr21:30989330-30989930(+)
chr21:30992510-30993110(+)
chr21:30996970-30997570(+)
chr21:30998610-30999210(+)
chr21:30999141-30999741(+)
chr21:31000221-31000821(+)
chr21:31001302-31001902(+)
chr21:31002659-31003259(+)
chr21:31005075-31005675(+)
chr21:31005990-31006590(+)
chr21:31006736-31007336(+)
chr21:31007630-31008230(+)
chr21:31008310-31008910(+)
chr21:31009385-31009985(+)
chr21:31010311-31010911(+)
chr21:31010978-31011578(+)
chr21:31011560-31012160(+)
chr21:31012127-31012727(+)
chr21:31012840-31013440(+)
chr21:31014156-31014756(+)
chr21:31014782-31015382(+)
chr21:31015500-31016100(+)
chr21:31018028-31018628(+)
chr21:31018473-31019073(+)
chr21:31019543-31020143(+)
chr21:31020953-31021553(+)
chr21:31021584-31022184(+)
chr21:31022094-31022694(+)
chr21:31022696-31023296(+)
chr21:31023415-31024015(+)
chr21:31024180-31024780(+)
chr21:31024850-31025450(+)
chr21:31026393-31026993(+)
chr21:31027023-31027623(+)
chr21:31028946-31029546(+)
chr21:31029716-31030316(+)
chr21:31030850-31031450(+)
chr21:31031511-31032111(+)
chr21:31032553-31033153(+)
chr21:31033903-31034503(+)
chr21:31036150-31036750(+)
chr21:31036770-31037370(+)
chr21:31037793-31038393(+)
chr21:31039090-31039690(+)
chr21:31039865-31040465(+)
chr21:31041591-31042191(+)
chr21:31042250-31042850(+)
chr21:31043914-31044514(+)
chr21:31046039-31046639(+)
chr21:31046590-31047190(+)
chr21:31047764-31048364(+)
chr21:31048469-31049069(+)
chr21:31049626-31050226(+)
chr21:31050853-31051453(+)
chr21:31051271-31051871(+)
chr21:31052530-31053130(+)
chr21:31054850-31055450(+)
chr21:31058993-31059593(+)
chr21:31060775-31061375(+)
chr21:31064180-31064780(+)
chr21:31068926-31069526(+)
chr21:31069695-31070295(+)
chr21:31072260-31072860(+)
chr21:31076892-31077492(+)
chr21:31080624-31081224(+)
chr21:31083430-31084030(+)
chr21:31085066-31085666(+)
chr21:31085670-31086270(+)
chr21:31087303-31087903(+)
chr21:31088906-31089506(+)
chr21:31090578-31091178(+)
chr21:31091778-31092378(+)
chr21:31092589-31093189(+)
chr21:31093285-31093885(+)
chr21:31093880-31094480(+)
chr21:31097274-31097874(+)
chr21:31100530-31101130(+)
chr21:31102100-31102700(+)
chr21:31102502-31103102(+)
chr21:31109425-31110025(+)
chr21:31118505-31119105(+)
chr21:31120772-31121372(+)
chr21:31123698-31124298(+)
chr21:31124290-31124890(+)
chr21:31125447-31126047(+)
chr21:31131530-31132130(+)
chr21:31132590-31133190(+)
chr21:31134803-31135403(+)
chr21:31135210-31135810(+)
chr21:31135845-31136445(+)
chr21:31138310-31138910(+)
chr21:31140160-31140760(+)
chr21:31143825-31144425(+)
chr21:31147658-31148258(+)
chr21:31149390-31149990(+)
chr21:31150010-31150610(+)
chr21:31152603-31153203(+)
chr21:31154723-31155323(+)
chr21:31155974-31156574(+)
chr21:31157950-31158550(+)
chr21:31158753-31159353(+)
chr21:31159220-31159820(+)
chr21:31159676-31160276(+)
chr21:31160460-31161060(+)
chr21:31161152-31161752(+)
chr21:31166950-31167550(+)
chr21:31169290-31169890(+)
chr21:31171189-31171789(+)
chr21:31172258-31172858(+)
chr21:31175550-31176150(+)
chr21:31177333-31177933(+)
chr21:31178030-31178630(+)
chr21:31180400-31181000(+)
chr21:31183164-31183764(+)
chr21:31184938-31185538(+)
chr21:31185770-31186370(+)
chr21:31186400-31187000(+)
chr21:31187410-31188010(+)
chr21:31189632-31190232(+)
chr21:31190290-31190890(+)
chr21:31190873-31191473(+)
chr21:31192140-31192740(+)
chr21:31195410-31196010(+)
chr21:31198714-31199314(+)
chr21:31199468-31200068(+)
chr21:31201157-31201757(+)
chr21:31202085-31202685(+)
chr21:31205595-31206195(+)
chr21:31212950-31213550(+)
chr21:31213860-31214460(+)
chr21:31215110-31215710(+)
chr21:31217995-31218595(+)
chr21:31221892-31222492(+)
chr21:31224218-31224818(+)
chr21:31227610-31228210(+)
chr21:31229410-31230010(+)
chr21:31230010-31230610(+)
chr21:31231590-31232190(+)
chr21:31232339-31232939(+)
chr21:31242120-31242720(+)
chr21:31243023-31243623(+)
chr21:31244845-31245445(+)
chr21:31246076-31246676(+)
chr21:31247446-31248046(+)
chr21:31248030-31248630(+)
chr21:31249630-31250230(+)
chr21:31250830-31251430(+)
chr21:31252370-31252970(+)
chr21:31257980-31258580(+)
chr21:31259550-31260150(+)
chr21:31260668-31261268(+)
chr21:31262780-31263380(+)
chr21:31265827-31266427(+)
chr21:31271410-31272010(+)
chr21:31276570-31277170(+)
chr21:31277109-31277709(+)
chr21:31280470-31281070(+)
chr21:31283390-31283990(+)
chr21:31286550-31287150(+)
chr21:31287270-31287870(+)
chr21:31293180-31293780(+)
chr21:31300703-31301303(+)
chr21:31302490-31303090(+)
chr21:31305428-31306028(+)
chr21:31307310-31307910(+)
chr21:31310399-31310999(+)
chr21:31311018-31311618(+)
chr21:31311458-31312058(+)
chr21:31311970-31312570(+)
chr21:31312570-31313170(+)
chr21:31313130-31313730(+)
chr21:31315570-31316170(+)
chr21:31316120-31316720(+)
chr21:31317710-31318310(+)
chr21:31319251-31319851(+)
chr21:31325255-31325855(+)
chr21:31325913-31326513(+)
chr21:31330763-31331363(+)
chr21:31333700-31334300(+)
chr21:31334210-31334810(+)
chr21:31337090-31337690(+)
chr21:31340410-31341010(+)
chr21:31345122-31345722(+)
chr21:31347550-31348150(+)
chr21:31351234-31351834(+)
chr21:31354270-31354870(+)
chr21:31357050-31357650(+)
chr21:31360000-31360600(+)
chr21:31360530-31361130(+)
chr21:31361130-31361730(+)
chr21:31361770-31362370(+)
chr21:31363845-31364445(+)
chr21:31369450-31370050(+)
chr21:31376358-31376958(+)
chr21:31387234-31387834(+)
chr21:31388730-31389330(+)
chr21:31392660-31393260(+)
chr21:31395248-31395848(+)
chr21:31399289-31399889(+)
chr21:31405630-31406230(+)
chr21:31406500-31407100(+)
chr21:31409610-31410210(+)
chr21:31414652-31415252(+)
chr21:31416684-31417284(+)
chr21:31421880-31422480(+)
chr21:31424410-31425010(+)
chr21:31426445-31427045(+)
chr21:31428528-31429128(+)
chr21:31429312-31429912(+)
chr21:31430150-31430750(+)
chr21:31431127-31431727(+)
chr21:31431610-31432210(+)
chr21:31435430-31436030(+)
chr21:31437265-31437865(+)
chr21:31442110-31442710(+)
chr21:31443773-31444373(+)
chr21:31444273-31444873(+)
chr21:31444719-31445319(+)
chr21:31448010-31448610(+)
chr21:31448715-31449315(+)
chr21:31451775-31452375(+)
chr21:31453709-31454309(+)
chr21:31455464-31456064(+)
chr21:31456190-31456790(+)
chr21:31460930-31461530(+)
chr21:31461570-31462170(+)
chr21:31465690-31466290(+)
chr21:31466510-31467110(+)
chr21:31469720-31470320(+)
chr21:31474250-31474850(+)
chr21:31475099-31475699(+)
chr21:31475850-31476450(+)
chr21:31476449-31477049(+)
chr21:31480970-31481570(+)
chr21:31488520-31489120(+)
chr21:31489888-31490488(+)
chr21:31492620-31493220(+)
chr21:31498812-31499412(+)
chr21:31501880-31502480(+)
chr21:31508590-31509190(+)
chr21:31510914-31511514(+)
chr21:31511670-31512270(+)
chr21:31513810-31514410(+)
chr21:31517310-31517910(+)
chr21:31518888-31519488(+)
chr21:31520720-31521320(+)
chr21:31521232-31521832(+)
chr21:31521890-31522490(+)
chr21:31522416-31523016(+)
chr21:31526122-31526722(+)
chr21:31534230-31534830(+)
chr21:31535330-31535930(+)
chr21:31536498-31537098(+)
chr21:31537050-31537650(+)
chr21:31539673-31540273(+)
chr21:31540265-31540865(+)
chr21:31542590-31543190(+)
chr21:31543630-31544230(+)
chr21:31551661-31552261(+)
chr21:31552990-31553590(+)
chr21:31558310-31558910(+)
chr21:31562027-31562627(+)
chr21:31566901-31567501(+)
chr21:31571395-31571995(+)
chr21:31572224-31572824(+)
chr21:31577570-31578170(+)
chr21:31578912-31579512(+)
chr21:31579806-31580406(+)
chr21:31580910-31581510(+)
chr21:31581741-31582341(+)
chr21:31583333-31583933(+)
chr21:31585675-31586275(+)
chr21:31587481-31588081(+)
chr21:31588272-31588872(+)
chr21:31589239-31589839(+)
chr21:31599112-31599712(+)
chr21:31599980-31600580(+)
chr21:31603230-31603830(+)
chr21:31604220-31604820(+)
chr21:31605772-31606372(+)
chr21:31606192-31606792(+)
chr21:31606863-31607463(+)
chr21:31611810-31612410(+)
chr21:31612593-31613193(+)
chr21:31615890-31616490(+)
chr21:31616294-31616894(+)
chr21:31617282-31617882(+)
chr21:31621069-31621669(+)
chr21:31622215-31622815(+)
chr21:31623948-31624548(+)
chr21:31628335-31628935(+)
chr21:31629992-31630592(+)
chr21:31632030-31632630(+)
chr21:31633143-31633743(+)
chr21:31640842-31641442(+)
chr21:31643418-31644018(+)
chr21:31643913-31644513(+)
chr21:31645070-31645670(+)
chr21:31651810-31652410(+)
chr21:31654665-31655265(+)
chr21:31655610-31656210(+)
chr21:31661790-31662390(+)
chr21:31662210-31662810(+)
chr21:31663435-31664035(+)
chr21:31670461-31671061(+)
chr21:31671422-31672022(+)
chr21:31675670-31676270(+)
chr21:31676370-31676970(+)
chr21:31678693-31679293(+)
chr21:31679098-31679698(+)
chr21:31679655-31680255(+)
chr21:31684528-31685128(+)
chr21:31685550-31686150(+)
chr21:31690160-31690760(+)
chr21:31691730-31692330(+)
chr21:31692850-31693450(+)
chr21:31693650-31694250(+)
chr21:31694340-31694940(+)
chr21:31700249-31700849(+)
chr21:31701571-31702171(+)
chr21:31704890-31705490(+)
chr21:31705940-31706540(+)
chr21:31708808-31709408(+)
chr21:31709550-31710150(+)
chr21:31710040-31710640(+)
chr21:31710890-31711490(+)
chr21:31711565-31712165(+)
chr21:31713174-31713774(+)
chr21:31717244-31717844(+)
chr21:31719650-31720250(+)
chr21:31721788-31722388(+)
chr21:31722400-31723000(+)
chr21:31723890-31724490(+)
chr21:31725150-31725750(+)
chr21:31725815-31726415(+)
chr21:31726825-31727425(+)
chr21:31727660-31728260(+)
chr21:31728118-31728718(+)
chr21:31738957-31739557(+)
chr21:31744528-31745128(+)
chr21:31745746-31746346(+)
chr21:31747290-31747890(+)
chr21:31751110-31751710(+)
chr21:31753490-31754090(+)
chr21:31762950-31763550(+)
chr21:31763792-31764392(+)
chr21:31765950-31766550(+)
chr21:31766650-31767250(+)
chr21:31768280-31768880(+)
chr21:31772380-31772980(+)
chr21:31775870-31776470(+)
chr21:31778680-31779280(+)
chr21:31781023-31781623(+)
chr21:31797150-31797750(+)
chr21:31797665-31798265(+)
chr21:31798982-31799582(+)
chr21:31801530-31802130(+)
chr21:31802430-31803030(+)
chr21:31806243-31806843(+)
chr21:31808790-31809390(+)
chr21:31809210-31809810(+)
chr21:31812530-31813130(+)
chr21:31815370-31815970(+)
chr21:31816421-31817021(+)
chr21:31819238-31819838(+)
chr21:31821370-31821970(+)
chr21:31833647-31834247(+)
chr21:31834640-31835240(+)
chr21:31835488-31836088(+)
chr21:31835952-31836552(+)
chr21:31841130-31841730(+)
chr21:31841575-31842175(+)
chr21:31843930-31844530(+)
chr21:31846600-31847200(+)
chr21:31847480-31848080(+)
chr21:31848030-31848630(+)
chr21:31848950-31849550(+)
chr21:31850307-31850907(+)
chr21:31851415-31852015(+)
chr21:31852445-31853045(+)
chr21:31853210-31853810(+)
chr21:31853858-31854458(+)
chr21:31854362-31854962(+)
chr21:31855327-31855927(+)
chr21:31858650-31859250(+)
chr21:31859210-31859810(+)
chr21:31860870-31861470(+)
chr21:31861670-31862270(+)
chr21:31862510-31863110(+)
chr21:31862910-31863510(+)
chr21:31863370-31863970(+)
chr21:31864222-31864822(+)
chr21:31865890-31866490(+)
chr21:31867270-31867870(+)
chr21:31868080-31868680(+)
chr21:31869010-31869610(+)
chr21:31870640-31871240(+)
chr21:31871570-31872170(+)
chr21:31873220-31873820(+)
chr21:31874108-31874708(+)
chr21:31875560-31876160(+)
chr21:31876350-31876950(+)
chr21:31877010-31877610(+)
chr21:31877824-31878424(+)
chr21:31885730-31886330(+)
chr21:31887997-31888597(+)
chr21:31889930-31890530(+)
chr21:31891117-31891717(+)
chr21:31891675-31892275(+)
chr21:31892135-31892735(+)
chr21:31895190-31895790(+)
chr21:31898650-31899250(+)
chr21:31901150-31901750(+)
chr21:31901830-31902430(+)
chr21:31902802-31903402(+)
chr21:31905530-31906130(+)
chr21:31908623-31909223(+)
chr21:31909340-31909940(+)
chr21:31911080-31911680(+)
chr21:31918875-31919475(+)
chr21:31931010-31931610(+)
chr21:31933910-31934510(+)
chr21:31935290-31935890(+)
chr21:31939930-31940530(+)
chr21:31941550-31942150(+)
chr21:31942750-31943350(+)
chr21:31943190-31943790(+)
chr21:31944070-31944670(+)
chr21:31949550-31950150(+)
chr21:31949984-31950584(+)
chr21:31950810-31951410(+)
chr21:31951542-31952142(+)
chr21:31952423-31953023(+)
chr21:31955102-31955702(+)
chr21:31959230-31959830(+)
chr21:31969890-31970490(+)
chr21:31976810-31977410(+)
chr21:31978216-31978816(+)
chr21:31979090-31979690(+)
chr21:31982630-31983230(+)
chr21:31983950-31984550(+)
chr21:31986009-31986609(+)
chr21:31991770-31992370(+)
chr21:31992401-31993001(+)
chr21:31993390-31993990(+)
chr21:31994119-31994719(+)
chr21:31994850-31995450(+)
chr21:31995540-31996140(+)
chr21:31997914-31998514(+)
chr21:32001421-32002021(+)
chr21:32002610-32003210(+)
chr21:32007090-32007690(+)
chr21:32010674-32011274(+)
chr21:32019216-32019816(+)
chr21:32019793-32020393(+)
chr21:32021210-32021810(+)
chr21:32034090-32034690(+)
chr21:32037050-32037650(+)
chr21:32040792-32041392(+)
chr21:32045404-32046004(+)
chr21:32046398-32046998(+)
chr21:32048966-32049566(+)
chr21:32050270-32050870(+)
chr21:32052786-32053386(+)
chr21:32055610-32056210(+)
chr21:32056738-32057338(+)
chr21:32061936-32062536(+)
chr21:32063610-32064210(+)
chr21:32068179-32068779(+)
chr21:32070798-32071398(+)
chr21:32080670-32081270(+)
chr21:32082694-32083294(+)
chr21:32085966-32086566(+)
chr21:32086572-32087172(+)
chr21:32087207-32087807(+)
chr21:32089243-32089843(+)
chr21:32089970-32090570(+)
chr21:32090486-32091086(+)
chr21:32091604-32092204(+)
chr21:32097750-32098350(+)
chr21:32098874-32099474(+)
chr21:32100855-32101455(+)
chr21:32103250-32103850(+)
chr21:32105232-32105832(+)
chr21:32106770-32107370(+)
chr21:32114442-32115042(+)
chr21:32119570-32120170(+)
chr21:32123130-32123730(+)
chr21:32126290-32126890(+)
chr21:32130526-32131126(+)
chr21:32131612-32132212(+)
chr21:32135033-32135633(+)
chr21:32137550-32138150(+)
chr21:32138790-32139390(+)
chr21:32141490-32142090(+)
chr21:32142146-32142746(+)
chr21:32143244-32143844(+)
chr21:32145320-32145920(+)
chr21:32147835-32148435(+)
chr21:32151410-32152010(+)
chr21:32153092-32153692(+)
chr21:32155050-32155650(+)
chr21:32159700-32160300(+)
chr21:32160990-32161590(+)
chr21:32166150-32166750(+)
chr21:32170804-32171404(+)
chr21:32173050-32173650(+)
chr21:32174394-32174994(+)
chr21:32185139-32185739(+)
chr21:32189550-32190150(+)
chr21:32190130-32190730(+)
chr21:32191087-32191687(+)
chr21:32195190-32195790(+)
chr21:32197710-32198310(+)
chr21:32199131-32199731(+)
chr21:32201570-32202170(+)
chr21:32202002-32202602(+)
chr21:32203396-32203996(+)
chr21:32204550-32205150(+)
chr21:32210670-32211270(+)
chr21:32211524-32212124(+)
chr21:32215215-32215815(+)
chr21:32220312-32220912(+)
chr21:32222290-32222890(+)
chr21:32222750-32223350(+)
chr21:32227530-32228130(+)
chr21:32233382-32233982(+)
chr21:32235670-32236270(+)
chr21:32238230-32238830(+)
chr21:32239870-32240470(+)
chr21:32242470-32243070(+)
chr21:32248770-32249370(+)
chr21:32251210-32251810(+)
chr21:32253035-32253635(+)
chr21:32254116-32254716(+)
chr21:32255142-32255742(+)
chr21:32257270-32257870(+)
chr21:32258230-32258830(+)
chr21:32261690-32262290(+)
chr21:32265391-32265991(+)
chr21:32266655-32267255(+)
chr21:32267083-32267683(+)
chr21:32270830-32271430(+)
chr21:32271330-32271930(+)
chr21:32273450-32274050(+)
chr21:32275030-32275630(+)
chr21:32276148-32276748(+)
chr21:32277002-32277602(+)
chr21:32283390-32283990(+)
chr21:32284949-32285549(+)
chr21:32286610-32287210(+)
chr21:32290390-32290990(+)
chr21:32292628-32293228(+)
chr21:32294313-32294913(+)
chr21:32295510-32296110(+)
chr21:32296424-32297024(+)
chr21:32298190-32298790(+)
chr21:32307578-32308178(+)
chr21:32308370-32308970(+)
chr21:32310410-32311010(+)
chr21:32314418-32315018(+)
chr21:32315890-32316490(+)
chr21:32319365-32319965(+)
chr21:32324118-32324718(+)
chr21:32325740-32326340(+)
chr21:32326930-32327530(+)
chr21:32329250-32329850(+)
chr21:32329810-32330410(+)
chr21:32330250-32330850(+)
chr21:32330925-32331525(+)
chr21:32331401-32332001(+)
chr21:32334245-32334845(+)
chr21:32335780-32336380(+)
chr21:32336390-32336990(+)
chr21:32341430-32342030(+)
chr21:32342650-32343250(+)
chr21:32344310-32344910(+)
chr21:32346210-32346810(+)
chr21:32351246-32351846(+)
chr21:32353622-32354222(+)
chr21:32355790-32356390(+)
chr21:32357111-32357711(+)
chr21:32358010-32358610(+)
chr21:32359120-32359720(+)
chr21:32359870-32360470(+)
chr21:32360580-32361180(+)
chr21:32363004-32363604(+)
chr21:32366230-32366830(+)
chr21:32366725-32367325(+)
chr21:32367162-32367762(+)
chr21:32368785-32369385(+)
chr21:32372400-32373000(+)
chr21:32372930-32373530(+)
chr21:32375710-32376310(+)
chr21:32377194-32377794(+)
chr21:32379655-32380255(+)
chr21:32380558-32381158(+)
chr21:32383010-32383610(+)
chr21:32383631-32384231(+)
chr21:32384150-32384750(+)
chr21:32385010-32385610(+)
chr21:32387124-32387724(+)
chr21:32390510-32391110(+)
chr21:32393982-32394582(+)
chr21:32394524-32395124(+)
chr21:32402098-32402698(+)
chr21:32402610-32403210(+)
chr21:32406521-32407121(+)
chr21:32407450-32408050(+)
chr21:32408790-32409390(+)
chr21:32413620-32414220(+)
chr21:32415260-32415860(+)
chr21:32415697-32416297(+)
chr21:32416790-32417390(+)
chr21:32418100-32418700(+)
chr21:32419850-32420450(+)
chr21:32422977-32423577(+)
chr21:32424402-32425002(+)
chr21:32425003-32425603(+)
chr21:32426960-32427560(+)
chr21:32435734-32436334(+)
chr21:32437410-32438010(+)
chr21:32437980-32438580(+)
chr21:32444660-32445260(+)
chr21:32446070-32446670(+)
chr21:32447430-32448030(+)
chr21:32451067-32451667(+)
chr21:32456944-32457544(+)
chr21:32457930-32458530(+)
chr21:32458610-32459210(+)
chr21:32459810-32460410(+)
chr21:32460388-32460988(+)
chr21:32461660-32462260(+)
chr21:32464920-32465520(+)
chr21:32465410-32466010(+)
chr21:32470757-32471357(+)
chr21:32471373-32471973(+)
chr21:32475570-32476170(+)
chr21:32479600-32480200(+)
chr21:32480105-32480705(+)
chr21:32481188-32481788(+)
chr21:32482663-32483263(+)
chr21:32483204-32483804(+)
chr21:32484850-32485450(+)
chr21:32487511-32488111(+)
chr21:32489438-32490038(+)
chr21:32489930-32490530(+)
chr21:32495130-32495730(+)
chr21:32496205-32496805(+)
chr21:32496770-32497370(+)
chr21:32499830-32500430(+)
chr21:32500397-32500997(+)
chr21:32501090-32501690(+)
chr21:32503050-32503650(+)
chr21:32505033-32505633(+)
chr21:32505595-32506195(+)
chr21:32507812-32508412(+)
chr21:32509113-32509713(+)
chr21:32510174-32510774(+)
chr21:32510774-32511374(+)
chr21:32512082-32512682(+)
chr21:32512919-32513519(+)
chr21:32513370-32513970(+)
chr21:32513820-32514420(+)
chr21:32514810-32515410(+)
chr21:32515283-32515883(+)
chr21:32517412-32518012(+)
chr21:32519450-32520050(+)
chr21:32523879-32524479(+)
chr21:32525550-32526150(+)
chr21:32528872-32529472(+)
chr21:32529997-32530597(+)
chr21:32531364-32531964(+)
chr21:32532032-32532632(+)
chr21:32532851-32533451(+)
chr21:32533330-32533930(+)
chr21:32534430-32535030(+)
chr21:32535023-32535623(+)
chr21:32535770-32536370(+)
chr21:32536630-32537230(+)
chr21:32537330-32537930(+)
chr21:32538080-32538680(+)
chr21:32543839-32544439(+)
chr21:32544501-32545101(+)
chr21:32546272-32546872(+)
chr21:32548350-32548950(+)
chr21:32548862-32549462(+)
chr21:32550230-32550830(+)
chr21:32552759-32553359(+)
chr21:32553423-32554023(+)
chr21:32554426-32555026(+)
chr21:32555080-32555680(+)
chr21:32556729-32557329(+)
chr21:32557918-32558518(+)
chr21:32559132-32559732(+)
chr21:32559750-32560350(+)
chr21:32560210-32560810(+)
chr21:32561970-32562570(+)
chr21:32562740-32563340(+)
chr21:32563812-32564412(+)
chr21:32565975-32566575(+)
chr21:32566967-32567567(+)
chr21:32567773-32568373(+)
chr21:32570691-32571291(+)
chr21:32571355-32571955(+)
chr21:32573724-32574324(+)
chr21:32574490-32575090(+)
chr21:32575752-32576352(+)
chr21:32576958-32577558(+)
chr21:32579045-32579645(+)
chr21:32583240-32583840(+)
chr21:32584167-32584767(+)
chr21:32586027-32586627(+)
chr21:32587770-32588370(+)
chr21:32588403-32589003(+)
chr21:32589420-32590020(+)
chr21:32591315-32591915(+)
chr21:32591790-32592390(+)
chr21:32592240-32592840(+)
chr21:32592806-32593406(+)
chr21:32593207-32593807(+)
chr21:32594388-32594988(+)
chr21:32595530-32596130(+)
chr21:32597930-32598530(+)
chr21:32599450-32600050(+)
chr21:32600920-32601520(+)
chr21:32604592-32605192(+)
chr21:32605030-32605630(+)
chr21:32605472-32606072(+)
chr21:32605950-32606550(+)
chr21:32607152-32607752(+)
chr21:32608222-32608822(+)
chr21:32608799-32609399(+)
chr21:32610170-32610770(+)
chr21:32610875-32611475(+)
chr21:32612670-32613270(+)
chr21:32615814-32616414(+)
chr21:32617240-32617840(+)
chr21:32617690-32618290(+)
chr21:32618570-32619170(+)
chr21:32620836-32621436(+)
chr21:32621860-32622460(+)
chr21:32622498-32623098(+)
chr21:32623230-32623830(+)
chr21:32623883-32624483(+)
chr21:32624290-32624890(+)
chr21:32624943-32625543(+)
chr21:32625699-32626299(+)
chr21:32626303-32626903(+)
chr21:32627240-32627840(+)
chr21:32628091-32628691(+)
chr21:32628930-32629530(+)
chr21:32629451-32630051(+)
chr21:32630190-32630790(+)
chr21:32633041-32633641(+)
chr21:32633990-32634590(+)
chr21:32634933-32635533(+)
chr21:32635350-32635950(+)
chr21:32635863-32636463(+)
chr21:32636840-32637440(+)
chr21:32637686-32638286(+)
chr21:32638480-32639080(+)
chr21:32639150-32639750(+)
chr21:32640007-32640607(+)
chr21:32641342-32641942(+)
chr21:32642950-32643550(+)
chr21:32643440-32644040(+)
chr21:32644650-32645250(+)
chr21:32645426-32646026(+)
chr21:32646738-32647338(+)
chr21:32647430-32648030(+)
chr21:32647960-32648560(+)
chr21:32648870-32649470(+)
chr21:32650760-32651360(+)
chr21:32651450-32652050(+)
chr21:32652201-32652801(+)
chr21:32654475-32655075(+)
chr21:32655217-32655817(+)
chr21:32655867-32656467(+)
chr21:32656457-32657057(+)
chr21:32657225-32657825(+)
chr21:32658830-32659430(+)
chr21:32659490-32660090(+)
chr21:32659970-32660570(+)
chr21:32661855-32662455(+)
chr21:32662331-32662931(+)
chr21:32663080-32663680(+)
chr21:32664050-32664650(+)
chr21:32666218-32666818(+)
chr21:32666910-32667510(+)
chr21:32668590-32669190(+)
chr21:32670130-32670730(+)
chr21:32670782-32671382(+)
chr21:32671518-32672118(+)
chr21:32672164-32672764(+)
chr21:32674590-32675190(+)
chr21:32676550-32677150(+)
chr21:32678120-32678720(+)
chr21:32681790-32682390(+)
chr21:32682342-32682942(+)
chr21:32682972-32683572(+)
chr21:32683484-32684084(+)
chr21:32685150-32685750(+)
chr21:32688208-32688808(+)
chr21:32688743-32689343(+)
chr21:32689596-32690196(+)
chr21:32691202-32691802(+)
chr21:32698600-32699200(+)
chr21:32699100-32699700(+)
chr21:32701650-32702250(+)
chr21:32702850-32703450(+)
chr21:32706855-32707455(+)
chr21:32708399-32708999(+)
chr21:32710215-32710815(+)
chr21:32710661-32711261(+)
chr21:32711110-32711710(+)
chr21:32711991-32712591(+)
chr21:32712710-32713310(+)
chr21:32714632-32715232(+)
chr21:32715288-32715888(+)
chr21:32715812-32716412(+)
chr21:32716237-32716837(+)
chr21:32718538-32719138(+)
chr21:32719641-32720241(+)
chr21:32720390-32720990(+)
chr21:32721435-32722035(+)
chr21:32723617-32724217(+)
chr21:32724175-32724775(+)
chr21:32724990-32725590(+)
chr21:32726336-32726936(+)
chr21:32726786-32727386(+)
chr21:32727310-32727910(+)
chr21:32728595-32729195(+)
chr21:32729870-32730470(+)
chr21:32732910-32733510(+)
chr21:32734310-32734910(+)
chr21:32735283-32735883(+)
chr21:32735883-32736483(+)
chr21:32736476-32737076(+)
chr21:32738969-32739569(+)
chr21:32739866-32740466(+)
chr21:32740546-32741146(+)
chr21:32742639-32743239(+)
chr21:32743248-32743848(+)
chr21:32743932-32744532(+)
chr21:32744400-32745000(+)
chr21:32745210-32745810(+)
chr21:32745820-32746420(+)
chr21:32746647-32747247(+)
chr21:32749870-32750470(+)
chr21:32750570-32751170(+)
chr21:32754250-32754850(+)
chr21:32755980-32756580(+)
chr21:32758190-32758790(+)
chr21:32759940-32760540(+)
chr21:32764790-32765390(+)
chr21:32765790-32766390(+)
chr21:32766626-32767226(+)
chr21:32767430-32768030(+)
chr21:32768010-32768610(+)
chr21:32769224-32769824(+)
chr21:32769836-32770436(+)
chr21:32770713-32771313(+)
chr21:32772670-32773270(+)
chr21:32773270-32773870(+)
chr21:32775090-32775690(+)
chr21:32775968-32776568(+)
chr21:32776660-32777260(+)
chr21:32779254-32779854(+)
chr21:32780575-32781175(+)
chr21:32780976-32781576(+)
chr21:32781550-32782150(+)
chr21:32782038-32782638(+)
chr21:32782827-32783427(+)
chr21:32784910-32785510(+)
chr21:32785970-32786570(+)
chr21:32786538-32787138(+)
chr21:32787310-32787910(+)
chr21:32788683-32789283(+)
chr21:32790705-32791305(+)
chr21:32791400-32792000(+)
chr21:32792570-32793170(+)
chr21:32794930-32795530(+)
chr21:32795628-32796228(+)
chr21:32796609-32797209(+)
chr21:32797332-32797932(+)
chr21:32798634-32799234(+)
chr21:32801724-32802324(+)
chr21:32802370-32802970(+)
chr21:32802980-32803580(+)
chr21:32803530-32804130(+)
chr21:32804700-32805300(+)
chr21:32805110-32805710(+)
chr21:32806390-32806990(+)
chr21:32806950-32807550(+)
chr21:32810810-32811410(+)
chr21:32814559-32815159(+)
chr21:32814991-32815591(+)
chr21:32815446-32816046(+)
chr21:32816132-32816732(+)
chr21:32817503-32818103(+)
chr21:32818637-32819237(+)
chr21:32819170-32819770(+)
chr21:32819722-32820322(+)
chr21:32820737-32821337(+)
chr21:32822206-32822806(+)
chr21:32823086-32823686(+)
chr21:32823524-32824124(+)
chr21:32824130-32824730(+)
chr21:32826090-32826690(+)
chr21:32826630-32827230(+)
chr21:32827390-32827990(+)
chr21:32827800-32828400(+)
chr21:32828410-32829010(+)
chr21:32829190-32829790(+)
chr21:32829882-32830482(+)
chr21:32830742-32831342(+)
chr21:32831683-32832283(+)
chr21:32832670-32833270(+)
chr21:32833110-32833710(+)
chr21:32835070-32835670(+)
chr21:32836330-32836930(+)
chr21:32836820-32837420(+)
chr21:32838250-32838850(+)
chr21:32838877-32839477(+)
chr21:32843058-32843658(+)
chr21:32843473-32844073(+)
chr21:32844637-32845237(+)
chr21:32846177-32846777(+)
chr21:32848714-32849314(+)
chr21:32850980-32851580(+)
chr21:32851955-32852555(+)
chr21:32852415-32853015(+)
chr21:32853350-32853950(+)
chr21:32853930-32854530(+)
chr21:32854710-32855310(+)
chr21:32855490-32856090(+)
chr21:32856405-32857005(+)
chr21:32856920-32857520(+)
chr21:32857536-32858136(+)
chr21:32858060-32858660(+)
chr21:32858760-32859360(+)
chr21:32859250-32859850(+)
chr21:32860410-32861010(+)
chr21:32861267-32861867(+)
chr21:32861921-32862521(+)
chr21:32862676-32863276(+)
chr21:32863771-32864371(+)
chr21:32865720-32866320(+)
chr21:32866450-32867050(+)
chr21:32866990-32867590(+)
chr21:32867410-32868010(+)
chr21:32868379-32868979(+)
chr21:32870032-32870632(+)
chr21:32871186-32871786(+)
chr21:32872294-32872894(+)
chr21:32873053-32873653(+)
chr21:32874145-32874745(+)
chr21:32874670-32875270(+)
chr21:32876150-32876750(+)
chr21:32877250-32877850(+)
chr21:32878199-32878799(+)
chr21:32878976-32879576(+)
chr21:32879767-32880367(+)
chr21:32880200-32880800(+)
chr21:32880951-32881551(+)
chr21:32881750-32882350(+)
chr21:32882270-32882870(+)
chr21:32883010-32883610(+)
chr21:32885510-32886110(+)
chr21:32886846-32887446(+)
chr21:32887610-32888210(+)
chr21:32889390-32889990(+)
chr21:32890230-32890830(+)
chr21:32890828-32891428(+)
chr21:32892330-32892930(+)
chr21:32892731-32893331(+)
chr21:32893248-32893848(+)
chr21:32895490-32896090(+)
chr21:32896376-32896976(+)
chr21:32898230-32898830(+)
chr21:32899190-32899790(+)
chr21:32899884-32900484(+)
chr21:32901608-32902208(+)
chr21:32902145-32902745(+)
chr21:32902591-32903191(+)
chr21:32903258-32903858(+)
chr21:32904211-32904811(+)
chr21:32905930-32906530(+)
chr21:32907910-32908510(+)
chr21:32910096-32910696(+)
chr21:32910981-32911581(+)
chr21:32913170-32913770(+)
chr21:32913710-32914310(+)
chr21:32914750-32915350(+)
chr21:32915451-32916051(+)
chr21:32917243-32917843(+)
chr21:32917703-32918303(+)
chr21:32919060-32919660(+)
chr21:32920908-32921508(+)
chr21:32923030-32923630(+)
chr21:32925038-32925638(+)
chr21:32926121-32926721(+)
chr21:32926754-32927354(+)
chr21:32927900-32928500(+)
chr21:32928424-32929024(+)
chr21:32929001-32929601(+)
chr21:32929660-32930260(+)
chr21:32930086-32930686(+)
chr21:32930720-32931320(+)
chr21:32931345-32931945(+)
chr21:32931989-32932589(+)
chr21:32932634-32933234(+)
chr21:32933310-32933910(+)
chr21:32934020-32934620(+)
chr21:32934565-32935165(+)
chr21:32935270-32935870(+)
chr21:32935915-32936515(+)
chr21:32936710-32937310(+)
chr21:32937530-32938130(+)
chr21:32938230-32938830(+)
chr21:32938818-32939418(+)
chr21:32939820-32940420(+)
chr21:32943183-32943783(+)
chr21:32944126-32944726(+)
chr21:32945340-32945940(+)
chr21:32948664-32949264(+)
chr21:32949491-32950091(+)
chr21:32950240-32950840(+)
chr21:32952974-32953574(+)
chr21:32954611-32955211(+)
chr21:32955802-32956402(+)
chr21:32958322-32958922(+)
chr21:32959760-32960360(+)
chr21:32962010-32962610(+)
chr21:32962870-32963470(+)
chr21:32964690-32965290(+)
chr21:32965344-32965944(+)
chr21:32967590-32968190(+)
chr21:32968290-32968890(+)
chr21:32969973-32970573(+)
chr21:32970475-32971075(+)
chr21:32971211-32971811(+)
chr21:32971730-32972330(+)
chr21:32972810-32973410(+)
chr21:32973800-32974400(+)
chr21:32976782-32977382(+)
chr21:32978465-32979065(+)
chr21:32980610-32981210(+)
chr21:32981316-32981916(+)
chr21:32982090-32982690(+)
chr21:32985122-32985722(+)
chr21:32985553-32986153(+)
chr21:32986610-32987210(+)
chr21:32987750-32988350(+)
chr21:32988422-32989022(+)
chr21:32991273-32991873(+)
chr21:32992070-32992670(+)
chr21:32994555-32995155(+)
chr21:32995874-32996474(+)
chr21:32996405-32997005(+)
chr21:32997130-32997730(+)
chr21:32999115-32999715(+)
chr21:33000693-33001293(+)
chr21:33001716-33002316(+)
chr21:33002276-33002876(+)
chr21:33012870-33013470(+)
chr21:33013698-33014298(+)
chr21:33016844-33017444(+)
chr21:33018483-33019083(+)
chr21:33019877-33020477(+)
chr21:33020350-33020950(+)
chr21:33026516-33027116(+)
chr21:33027302-33027902(+)
chr21:33027870-33028470(+)
chr21:33028365-33028965(+)
chr21:33029234-33029834(+)
chr21:33030232-33030832(+)
chr21:33031086-33031686(+)
chr21:33031627-33032227(+)
chr21:33032265-33032865(+)
chr21:33032789-33033389(+)
chr21:33033752-33034352(+)
chr21:33035623-33036223(+)
chr21:33036395-33036995(+)
chr21:33036950-33037550(+)
chr21:33037634-33038234(+)
chr21:33038530-33039130(+)
chr21:33039222-33039822(+)
chr21:33039886-33040486(+)
chr21:33040583-33041183(+)
chr21:33041130-33041730(+)
chr21:33042308-33042908(+)
chr21:33043500-33044100(+)
chr21:33044133-33044733(+)
chr21:33044810-33045410(+)
chr21:33046590-33047190(+)
chr21:33047414-33048014(+)
chr21:33048158-33048758(+)
chr21:33054830-33055430(+)
chr21:33055250-33055850(+)
chr21:33056450-33057050(+)
chr21:33057030-33057630(+)
chr21:33058544-33059144(+)
chr21:33059430-33060030(+)
chr21:33060850-33061450(+)
chr21:33066970-33067570(+)
chr21:33068670-33069270(+)
chr21:33072250-33072850(+)
chr21:33074130-33074730(+)
chr21:33078723-33079323(+)
chr21:33079700-33080300(+)
chr21:33080777-33081377(+)
chr21:33081210-33081810(+)
chr21:33082210-33082810(+)
chr21:33082812-33083412(+)
chr21:33084120-33084720(+)
chr21:33085560-33086160(+)
chr21:33086450-33087050(+)
chr21:33087046-33087646(+)
chr21:33088378-33088978(+)
chr21:33090574-33091174(+)
chr21:33091930-33092530(+)
chr21:33092560-33093160(+)
chr21:33093595-33094195(+)
chr21:33096730-33097330(+)
chr21:33097654-33098254(+)
chr21:33099370-33099970(+)
chr21:33101060-33101660(+)
chr21:33102293-33102893(+)
chr21:33103111-33103711(+)
chr21:33103725-33104325(+)
chr21:33104282-33104882(+)
chr21:33104944-33105544(+)
chr21:33105690-33106290(+)
chr21:33106410-33107010(+)
chr21:33107150-33107750(+)
chr21:33107665-33108265(+)
chr21:33108910-33109510(+)
chr21:33109891-33110491(+)
chr21:33110609-33111209(+)
chr21:33116524-33117124(+)
chr21:33117620-33118220(+)
chr21:33121130-33121730(+)
chr21:33123057-33123657(+)
chr21:33124570-33125170(+)
chr21:33125188-33125788(+)
chr21:33125655-33126255(+)
chr21:33126124-33126724(+)
chr21:33126761-33127361(+)
chr21:33127301-33127901(+)
chr21:33130590-33131190(+)
chr21:33138052-33138652(+)
chr21:33139217-33139817(+)
chr21:33141062-33141662(+)
chr21:33141636-33142236(+)
chr21:33143734-33144334(+)
chr21:33144901-33145501(+)
chr21:33145356-33145956(+)
chr21:33146290-33146890(+)
chr21:33146910-33147510(+)
chr21:33147730-33148330(+)
chr21:33148690-33149290(+)
chr21:33150765-33151365(+)
chr21:33153062-33153662(+)
chr21:33153931-33154531(+)
chr21:33158081-33158681(+)
chr21:33158604-33159204(+)
chr21:33159015-33159615(+)
chr21:33159927-33160527(+)
chr21:33165470-33166070(+)
chr21:33166355-33166955(+)
chr21:33168204-33168804(+)
chr21:33168900-33169500(+)
chr21:33169470-33170070(+)
chr21:33171159-33171759(+)
chr21:33171884-33172484(+)
chr21:33172455-33173055(+)
chr21:33172910-33173510(+)
chr21:33173690-33174290(+)
chr21:33174132-33174732(+)
chr21:33174691-33175291(+)
chr21:33175523-33176123(+)
chr21:33176135-33176735(+)
chr21:33177190-33177790(+)
chr21:33177910-33178510(+)
chr21:33178545-33179145(+)
chr21:33179600-33180200(+)
chr21:33180490-33181090(+)
chr21:33181160-33181760(+)
chr21:33181630-33182230(+)
chr21:33182352-33182952(+)
chr21:33183610-33184210(+)
chr21:33184420-33185020(+)
chr21:33186090-33186690(+)
chr21:33192575-33193175(+)
chr21:33193610-33194210(+)
chr21:33194210-33194810(+)
chr21:33194650-33195250(+)
chr21:33196410-33197010(+)
chr21:33197890-33198490(+)
chr21:33198660-33199260(+)
chr21:33199208-33199808(+)
chr21:33200100-33200700(+)
chr21:33201308-33201908(+)
chr21:33201882-33202482(+)
chr21:33202851-33203451(+)
chr21:33203975-33204575(+)
chr21:33204871-33205471(+)
chr21:33205368-33205968(+)
chr21:33206410-33207010(+)
chr21:33207530-33208130(+)
chr21:33208430-33209030(+)
chr21:33209829-33210429(+)
chr21:33210710-33211310(+)
chr21:33211210-33211810(+)
chr21:33211750-33212350(+)
chr21:33212285-33212885(+)
chr21:33212762-33213362(+)
chr21:33217298-33217898(+)
chr21:33218420-33219020(+)
chr21:33218901-33219501(+)
chr21:33219970-33220570(+)
chr21:33220790-33221390(+)
chr21:33224228-33224828(+)
chr21:33227396-33227996(+)
chr21:33232790-33233390(+)
chr21:33233503-33234103(+)
chr21:33234274-33234874(+)
chr21:33235890-33236490(+)
chr21:33236570-33237170(+)
chr21:33237630-33238230(+)
chr21:33238273-33238873(+)
chr21:33238810-33239410(+)
chr21:33239330-33239930(+)
chr21:33240433-33241033(+)
chr21:33241851-33242451(+)
chr21:33242915-33243515(+)
chr21:33244075-33244675(+)
chr21:33244604-33245204(+)
chr21:33245052-33245652(+)
chr21:33245703-33246303(+)
chr21:33246232-33246832(+)
chr21:33246979-33247579(+)
chr21:33247668-33248268(+)
chr21:33248146-33248746(+)
chr21:33248590-33249190(+)
chr21:33251250-33251850(+)
chr21:33252089-33252689(+)
chr21:33252553-33253153(+)
chr21:33253070-33253670(+)
chr21:33254080-33254680(+)
chr21:33254726-33255326(+)
chr21:33255360-33255960(+)
chr21:33256000-33256600(+)
chr21:33257100-33257700(+)
chr21:33259457-33260057(+)
chr21:33261231-33261831(+)
chr21:33261634-33262234(+)
chr21:33262734-33263334(+)
chr21:33263419-33264019(+)
chr21:33264988-33265588(+)
chr21:33266111-33266711(+)
chr21:33266683-33267283(+)
chr21:33267389-33267989(+)
chr21:33268093-33268693(+)
chr21:33268930-33269530(+)
chr21:33269563-33270163(+)
chr21:33270135-33270735(+)
chr21:33270969-33271569(+)
chr21:33271443-33272043(+)
chr21:33272653-33273253(+)
chr21:33273556-33274156(+)
chr21:33274010-33274610(+)
chr21:33276049-33276649(+)
chr21:33276490-33277090(+)
chr21:33277775-33278375(+)
chr21:33278220-33278820(+)
chr21:33278830-33279430(+)
chr21:33279325-33279925(+)
chr21:33280364-33280964(+)
chr21:33280875-33281475(+)
chr21:33281413-33282013(+)
chr21:33281884-33282484(+)
chr21:33282313-33282913(+)
chr21:33283391-33283991(+)
chr21:33284671-33285271(+)
chr21:33285306-33285906(+)
chr21:33285911-33286511(+)
chr21:33286664-33287264(+)
chr21:33287792-33288392(+)
chr21:33288570-33289170(+)
chr21:33289390-33289990(+)
chr21:33290015-33290615(+)
chr21:33290573-33291173(+)
chr21:33292361-33292961(+)
chr21:33293293-33293893(+)
chr21:33295091-33295691(+)
chr21:33295895-33296495(+)
chr21:33298710-33299310(+)
chr21:33300083-33300683(+)
chr21:33300982-33301582(+)
chr21:33301698-33302298(+)
chr21:33303849-33304449(+)
chr21:33304543-33305143(+)
chr21:33305910-33306510(+)
chr21:33307730-33308330(+)
chr21:33308436-33309036(+)
chr21:33308975-33309575(+)
chr21:33309501-33310101(+)
chr21:33310609-33311209(+)
chr21:33311275-33311875(+)
chr21:33314990-33315590(+)
chr21:33315928-33316528(+)
chr21:33316971-33317571(+)
chr21:33317773-33318373(+)
chr21:33318367-33318967(+)
chr21:33319299-33319899(+)
chr21:33319710-33320310(+)
chr21:33320377-33320977(+)
chr21:33320870-33321470(+)
chr21:33321530-33322130(+)
chr21:33322279-33322879(+)
chr21:33325033-33325633(+)
chr21:33329810-33330410(+)
chr21:33331570-33332170(+)
chr21:33333240-33333840(+)
chr21:33334542-33335142(+)
chr21:33336030-33336630(+)
chr21:33336890-33337490(+)
chr21:33339742-33340342(+)
chr21:33340556-33341156(+)
chr21:33342050-33342650(+)
chr21:33342716-33343316(+)
chr21:33343990-33344590(+)
chr21:33344719-33345319(+)
chr21:33345770-33346370(+)
chr21:33346716-33347316(+)
chr21:33350072-33350672(+)
chr21:33351050-33351650(+)
chr21:33355348-33355948(+)
chr21:33357733-33358333(+)
chr21:33358854-33359454(+)
chr21:33359921-33360521(+)
chr21:33361097-33361697(+)
chr21:33363487-33364087(+)
chr21:33364163-33364763(+)
chr21:33364815-33365415(+)
chr21:33366687-33367287(+)
chr21:33369500-33370100(+)
chr21:33370373-33370973(+)
chr21:33371590-33372190(+)
chr21:33373587-33374187(+)
chr21:33375090-33375690(+)
chr21:33375630-33376230(+)
chr21:33376532-33377132(+)
chr21:33379671-33380271(+)
chr21:33382285-33382885(+)
chr21:33387748-33388348(+)
chr21:33388695-33389295(+)
chr21:33390634-33391234(+)
chr21:33392690-33393290(+)
chr21:33393150-33393750(+)
chr21:33393789-33394389(+)
chr21:33394293-33394893(+)
chr21:33394750-33395350(+)
chr21:33399535-33400135(+)
chr21:33400030-33400630(+)
chr21:33400590-33401190(+)
chr21:33401630-33402230(+)
chr21:33402434-33403034(+)
chr21:33403180-33403780(+)
chr21:33404010-33404610(+)
chr21:33404990-33405590(+)
chr21:33405951-33406551(+)
chr21:33406773-33407373(+)
chr21:33407746-33408346(+)
chr21:33408398-33408998(+)
chr21:33409660-33410260(+)
chr21:33410270-33410870(+)
chr21:33410945-33411545(+)
chr21:33414720-33415320(+)
chr21:33415190-33415790(+)
chr21:33415820-33416420(+)
chr21:33416401-33417001(+)
chr21:33416912-33417512(+)
chr21:33418330-33418930(+)
chr21:33419120-33419720(+)
chr21:33420519-33421119(+)
chr21:33421247-33421847(+)
chr21:33421905-33422505(+)
chr21:33422658-33423258(+)
chr21:33423540-33424140(+)
chr21:33426450-33427050(+)
chr21:33427549-33428149(+)
chr21:33429000-33429600(+)
chr21:33429900-33430500(+)
chr21:33430768-33431368(+)
chr21:33434889-33435489(+)
chr21:33435666-33436266(+)
chr21:33436537-33437137(+)
chr21:33436995-33437595(+)
chr21:33437850-33438450(+)
chr21:33439072-33439672(+)
chr21:33439564-33440164(+)
chr21:33440950-33441550(+)
chr21:33442246-33442846(+)
chr21:33443008-33443608(+)
chr21:33443847-33444447(+)
chr21:33447120-33447720(+)
chr21:33447710-33448310(+)
chr21:33448396-33448996(+)
chr21:33449060-33449660(+)
chr21:33450170-33450770(+)
chr21:33451910-33452510(+)
chr21:33454827-33455427(+)
chr21:33455405-33456005(+)
chr21:33459634-33460234(+)
chr21:33460894-33461494(+)
chr21:33461958-33462558(+)
chr21:33463170-33463770(+)
chr21:33464955-33465555(+)
chr21:33466088-33466688(+)
chr21:33467032-33467632(+)
chr21:33468225-33468825(+)
chr21:33468677-33469277(+)
chr21:33471110-33471710(+)
chr21:33472235-33472835(+)
chr21:33472703-33473303(+)
chr21:33473432-33474032(+)
chr21:33474090-33474690(+)
chr21:33474649-33475249(+)
chr21:33475573-33476173(+)
chr21:33476576-33477176(+)
chr21:33477330-33477930(+)
chr21:33479590-33480190(+)
chr21:33480780-33481380(+)
chr21:33484440-33485040(+)
chr21:33486867-33487467(+)
chr21:33491620-33492220(+)
chr21:33492210-33492810(+)
chr21:33494130-33494730(+)
chr21:33494958-33495558(+)
chr21:33496730-33497330(+)
chr21:33502830-33503430(+)
chr21:33503349-33503949(+)
chr21:33504156-33504756(+)
chr21:33505089-33505689(+)
chr21:33505790-33506390(+)
chr21:33506860-33507460(+)
chr21:33507869-33508469(+)
chr21:33508599-33509199(+)
chr21:33509447-33510047(+)
chr21:33510835-33511435(+)
chr21:33511722-33512322(+)
chr21:33512368-33512968(+)
chr21:33512801-33513401(+)
chr21:33513261-33513861(+)
chr21:33515022-33515622(+)
chr21:33515641-33516241(+)
chr21:33516590-33517190(+)
chr21:33517045-33517645(+)
chr21:33519242-33519842(+)
chr21:33521560-33522160(+)
chr21:33522230-33522830(+)
chr21:33527440-33528040(+)
chr21:33528178-33528778(+)
chr21:33531816-33532416(+)
chr21:33534965-33535565(+)
chr21:33535586-33536186(+)
chr21:33541406-33542006(+)
chr21:33544340-33544940(+)
chr21:33544770-33545370(+)
chr21:33545425-33546025(+)
chr21:33547037-33547637(+)
chr21:33550050-33550650(+)
chr21:33552590-33553190(+)
chr21:33553630-33554230(+)
chr21:33554717-33555317(+)
chr21:33555546-33556146(+)
chr21:33556190-33556790(+)
chr21:33556670-33557270(+)
chr21:33559066-33559666(+)
chr21:33559650-33560250(+)
chr21:33562310-33562910(+)
chr21:33562908-33563508(+)
chr21:33565128-33565728(+)
chr21:33566962-33567562(+)
chr21:33570037-33570637(+)
chr21:33570570-33571170(+)
chr21:33570983-33571583(+)
chr21:33572035-33572635(+)
chr21:33577860-33578460(+)
chr21:33578778-33579378(+)
chr21:33579473-33580073(+)
chr21:33580210-33580810(+)
chr21:33581290-33581890(+)
chr21:33581810-33582410(+)
chr21:33583590-33584190(+)
chr21:33584290-33584890(+)
chr21:33585030-33585630(+)
chr21:33585910-33586510(+)
chr21:33587063-33587663(+)
chr21:33587495-33588095(+)
chr21:33588521-33589121(+)
chr21:33602070-33602670(+)
chr21:33604040-33604640(+)
chr21:33605297-33605897(+)
chr21:33606194-33606794(+)
chr21:33606750-33607350(+)
chr21:33609190-33609790(+)
chr21:33611692-33612292(+)
chr21:33612818-33613418(+)
chr21:33613266-33613866(+)
chr21:33617370-33617970(+)
chr21:33618935-33619535(+)
chr21:33620795-33621395(+)
chr21:33621305-33621905(+)
chr21:33625050-33625650(+)
chr21:33625490-33626090(+)
chr21:33628542-33629142(+)
chr21:33629070-33629670(+)
chr21:33629475-33630075(+)
chr21:33630479-33631079(+)
chr21:33631570-33632170(+)
chr21:33632430-33633030(+)
chr21:33634152-33634752(+)
chr21:33648863-33649463(+)
chr21:33650340-33650940(+)
chr21:33651142-33651742(+)
chr21:33651908-33652508(+)
chr21:33653627-33654227(+)
chr21:33655203-33655803(+)
chr21:33665490-33666090(+)
chr21:33667225-33667825(+)
chr21:33669130-33669730(+)
chr21:33669850-33670450(+)
chr21:33670335-33670935(+)
chr21:33670785-33671385(+)
chr21:33671935-33672535(+)
chr21:33672560-33673160(+)
chr21:33673740-33674340(+)
chr21:33674250-33674850(+)
chr21:33676850-33677450(+)
chr21:33677750-33678350(+)
chr21:33678311-33678911(+)
chr21:33679899-33680499(+)
chr21:33680760-33681360(+)
chr21:33682280-33682880(+)
chr21:33683160-33683760(+)
chr21:33684610-33685210(+)
chr21:33685593-33686193(+)
chr21:33687190-33687790(+)
chr21:33687913-33688513(+)
chr21:33688764-33689364(+)
chr21:33690770-33691370(+)
chr21:33691373-33691973(+)
chr21:33692220-33692820(+)
chr21:33692990-33693590(+)
chr21:33694293-33694893(+)
chr21:33694952-33695552(+)
chr21:33697333-33697933(+)
chr21:33697991-33698591(+)
chr21:33700744-33701344(+)
chr21:33701555-33702155(+)
chr21:33702017-33702617(+)
chr21:33702907-33703507(+)
chr21:33703604-33704204(+)
chr21:33704193-33704793(+)
chr21:33704740-33705340(+)
chr21:33705970-33706570(+)
chr21:33706470-33707070(+)
chr21:33707193-33707793(+)
chr21:33707946-33708546(+)
chr21:33708386-33708986(+)
chr21:33708953-33709553(+)
chr21:33710810-33711410(+)
chr21:33711868-33712468(+)
chr21:33713598-33714198(+)
chr21:33714410-33715010(+)
chr21:33714990-33715590(+)
chr21:33716250-33716850(+)
chr21:33717300-33717900(+)
chr21:33718371-33718971(+)
chr21:33719106-33719706(+)
chr21:33719670-33720270(+)
chr21:33720225-33720825(+)
chr21:33720939-33721539(+)
chr21:33721770-33722370(+)
chr21:33722427-33723027(+)
chr21:33723015-33723615(+)
chr21:33723638-33724238(+)
chr21:33724599-33725199(+)
chr21:33725300-33725900(+)
chr21:33725970-33726570(+)
chr21:33726690-33727290(+)
chr21:33729105-33729705(+)
chr21:33731913-33732513(+)
chr21:33732771-33733371(+)
chr21:33733583-33734183(+)
chr21:33734510-33735110(+)
chr21:33736607-33737207(+)
chr21:33737029-33737629(+)
chr21:33738518-33739118(+)
chr21:33739508-33740108(+)
chr21:33740584-33741184(+)
chr21:33741146-33741746(+)
chr21:33743595-33744195(+)
chr21:33744105-33744705(+)
chr21:33745009-33745609(+)
chr21:33746410-33747010(+)
chr21:33747340-33747940(+)
chr21:33748061-33748661(+)
chr21:33748710-33749310(+)
chr21:33750225-33750825(+)
chr21:33751184-33751784(+)
chr21:33753130-33753730(+)
chr21:33753710-33754310(+)
chr21:33754333-33754933(+)
chr21:33756055-33756655(+)
chr21:33758430-33759030(+)
chr21:33759244-33759844(+)
chr21:33760030-33760630(+)
chr21:33760520-33761120(+)
chr21:33760930-33761530(+)
chr21:33761536-33762136(+)
chr21:33764462-33765062(+)
chr21:33765082-33765682(+)
chr21:33765493-33766093(+)
chr21:33766178-33766778(+)
chr21:33770310-33770910(+)
chr21:33775361-33775961(+)
chr21:33776510-33777110(+)
chr21:33778630-33779230(+)
chr21:33780150-33780750(+)
chr21:33782520-33783120(+)
chr21:33783158-33783758(+)
chr21:33783709-33784309(+)
chr21:33784345-33784945(+)
chr21:33785113-33785713(+)
chr21:33785862-33786462(+)
chr21:33786347-33786947(+)
chr21:33786818-33787418(+)
chr21:33787568-33788168(+)
chr21:33788010-33788610(+)
chr21:33790285-33790885(+)
chr21:33790795-33791395(+)
chr21:33795535-33796135(+)
chr21:33796213-33796813(+)
chr21:33796872-33797472(+)
chr21:33797826-33798426(+)
chr21:33798323-33798923(+)
chr21:33798890-33799490(+)
chr21:33799790-33800390(+)
chr21:33800435-33801035(+)
chr21:33805341-33805941(+)
chr21:33807758-33808358(+)
chr21:33809979-33810579(+)
chr21:33814763-33815363(+)
chr21:33816030-33816630(+)
chr21:33818625-33819225(+)
chr21:33821448-33822048(+)
chr21:33822758-33823358(+)
chr21:33823297-33823897(+)
chr21:33824324-33824924(+)
chr21:33824734-33825334(+)
chr21:33827729-33828329(+)
chr21:33828664-33829264(+)
chr21:33829640-33830240(+)
chr21:33830570-33831170(+)
chr21:33831355-33831955(+)
chr21:33832206-33832806(+)
chr21:33834110-33834710(+)
chr21:33834770-33835370(+)
chr21:33835550-33836150(+)
chr21:33836096-33836696(+)
chr21:33836542-33837142(+)
chr21:33836982-33837582(+)
chr21:33837450-33838050(+)
chr21:33837950-33838550(+)
chr21:33838590-33839190(+)
chr21:33839150-33839750(+)
chr21:33839554-33840154(+)
chr21:33840240-33840840(+)
chr21:33840831-33841431(+)
chr21:33842030-33842630(+)
chr21:33845104-33845704(+)
chr21:33846918-33847518(+)
chr21:33847648-33848248(+)
chr21:33848115-33848715(+)
chr21:33848810-33849410(+)
chr21:33849601-33850201(+)
chr21:33850929-33851529(+)
chr21:33851648-33852248(+)
chr21:33852592-33853192(+)
chr21:33853361-33853961(+)
chr21:33854044-33854644(+)
chr21:33854523-33855123(+)
chr21:33854955-33855555(+)
chr21:33855396-33855996(+)
chr21:33856921-33857521(+)
chr21:33859130-33859730(+)
chr21:33859690-33860290(+)
chr21:33860512-33861112(+)
chr21:33864195-33864795(+)
chr21:33865564-33866164(+)
chr21:33867418-33868018(+)
chr21:33868976-33869576(+)
chr21:33869890-33870490(+)
chr21:33870430-33871030(+)
chr21:33871055-33871655(+)
chr21:33871592-33872192(+)
chr21:33872490-33873090(+)
chr21:33874710-33875310(+)
chr21:33877420-33878020(+)
chr21:33877993-33878593(+)
chr21:33879770-33880370(+)
chr21:33880386-33880986(+)
chr21:33881915-33882515(+)
chr21:33886970-33887570(+)
chr21:33887610-33888210(+)
chr21:33888114-33888714(+)
chr21:33888989-33889589(+)
chr21:33889800-33890400(+)
chr21:33891520-33892120(+)
chr21:33892030-33892630(+)
chr21:33892537-33893137(+)
chr21:33893196-33893796(+)
chr21:33893604-33894204(+)
chr21:33894452-33895052(+)
chr21:33895526-33896126(+)
chr21:33896465-33897065(+)
chr21:33897515-33898115(+)
chr21:33899530-33900130(+)
chr21:33901792-33902392(+)
chr21:33903925-33904525(+)
chr21:33904581-33905181(+)
chr21:33907230-33907830(+)
chr21:33909666-33910266(+)
chr21:33910603-33911203(+)
chr21:33916200-33916800(+)
chr21:33916930-33917530(+)
chr21:33918297-33918897(+)
chr21:33919243-33919843(+)
chr21:33921653-33922253(+)
chr21:33923955-33924555(+)
chr21:33924446-33925046(+)
chr21:33924900-33925500(+)
chr21:33925977-33926577(+)
chr21:33927226-33927826(+)
chr21:33928670-33929270(+)
chr21:33930338-33930938(+)
chr21:33932270-33932870(+)
chr21:33932966-33933566(+)
chr21:33933693-33934293(+)
chr21:33934582-33935182(+)
chr21:33935094-33935694(+)
chr21:33936820-33937420(+)
chr21:33938198-33938798(+)
chr21:33939863-33940463(+)
chr21:33941784-33942384(+)
chr21:33942692-33943292(+)
chr21:33944776-33945376(+)
chr21:33945212-33945812(+)
chr21:33947430-33948030(+)
chr21:33948269-33948869(+)
chr21:33950285-33950885(+)
chr21:33951994-33952594(+)
chr21:33953975-33954575(+)
chr21:33956169-33956769(+)
chr21:33957535-33958135(+)
chr21:33959373-33959973(+)
chr21:33959830-33960430(+)
chr21:33963003-33963603(+)
chr21:33963900-33964500(+)
chr21:33965172-33965772(+)
chr21:33965578-33966178(+)
chr21:33967180-33967780(+)
chr21:33968090-33968690(+)
chr21:33968700-33969300(+)
chr21:33969367-33969967(+)
chr21:33971314-33971914(+)
chr21:33971763-33972363(+)
chr21:33973179-33973779(+)
chr21:33974418-33975018(+)
chr21:33975325-33975925(+)
chr21:33976594-33977194(+)
chr21:33978310-33978910(+)
chr21:33981015-33981615(+)
chr21:33983035-33983635(+)
chr21:33983722-33984322(+)
chr21:33984225-33984825(+)
chr21:33984652-33985252(+)
chr21:33985545-33986145(+)
chr21:33986375-33986975(+)
chr21:33991190-33991790(+)
chr21:33991912-33992512(+)
chr21:33993295-33993895(+)
chr21:33996917-33997517(+)
chr21:33998215-33998815(+)
chr21:33998882-33999482(+)
chr21:33999630-34000230(+)
chr21:34005270-34005870(+)
chr21:34014061-34014661(+)
chr21:34014488-34015088(+)
chr21:34015390-34015990(+)
chr21:34016359-34016959(+)
chr21:34017738-34018338(+)
chr21:34018480-34019080(+)
chr21:34019050-34019650(+)
chr21:34020370-34020970(+)
chr21:34022820-34023420(+)
chr21:34023333-34023933(+)
chr21:34023890-34024490(+)
chr21:34025544-34026144(+)
chr21:34027840-34028440(+)
chr21:34029186-34029786(+)
chr21:34030709-34031309(+)
chr21:34032566-34033166(+)
chr21:34033253-34033853(+)
chr21:34034469-34035069(+)
chr21:34035800-34036400(+)
chr21:34036270-34036870(+)
chr21:34037490-34038090(+)
chr21:34038400-34039000(+)
chr21:34039670-34040270(+)
chr21:34042050-34042650(+)
chr21:34046990-34047590(+)
chr21:34052930-34053530(+)
chr21:34054290-34054890(+)
chr21:34054996-34055596(+)
chr21:34057780-34058380(+)
chr21:34060174-34060774(+)
chr21:34060950-34061550(+)
chr21:34061710-34062310(+)
chr21:34062250-34062850(+)
chr21:34063250-34063850(+)
chr21:34063950-34064550(+)
chr21:34068750-34069350(+)
chr21:34070390-34070990(+)
chr21:34071081-34071681(+)
chr21:34071535-34072135(+)
chr21:34073624-34074224(+)
chr21:34074945-34075545(+)
chr21:34077356-34077956(+)
chr21:34078110-34078710(+)
chr21:34079390-34079990(+)
chr21:34080349-34080949(+)
chr21:34082190-34082790(+)
chr21:34082604-34083204(+)
chr21:34083168-34083768(+)
chr21:34084241-34084841(+)
chr21:34084711-34085311(+)
chr21:34086050-34086650(+)
chr21:34086710-34087310(+)
chr21:34087330-34087930(+)
chr21:34088320-34088920(+)
chr21:34090033-34090633(+)
chr21:34091283-34091883(+)
chr21:34093810-34094410(+)
chr21:34094320-34094920(+)
chr21:34094770-34095370(+)
chr21:34097210-34097810(+)
chr21:34097610-34098210(+)
chr21:34098210-34098810(+)
chr21:34099179-34099779(+)
chr21:34100026-34100626(+)
chr21:34100450-34101050(+)
chr21:34101070-34101670(+)
chr21:34104240-34104840(+)
chr21:34104791-34105391(+)
chr21:34105580-34106180(+)
chr21:34107718-34108318(+)
chr21:34112190-34112790(+)
chr21:34114628-34115228(+)
chr21:34119609-34120209(+)
chr21:34120906-34121506(+)
chr21:34121920-34122520(+)
chr21:34126122-34126722(+)
chr21:34127098-34127698(+)
chr21:34128294-34128894(+)
chr21:34130068-34130668(+)
chr21:34132780-34133380(+)
chr21:34133740-34134340(+)
chr21:34136412-34137012(+)
chr21:34137182-34137782(+)
chr21:34140724-34141324(+)
chr21:34141705-34142305(+)
chr21:34142409-34143009(+)
chr21:34143222-34143822(+)
chr21:34143947-34144547(+)
chr21:34144663-34145263(+)
chr21:34145440-34146040(+)
chr21:34145930-34146530(+)
chr21:34146420-34147020(+)
chr21:34146982-34147582(+)
chr21:34147560-34148160(+)
chr21:34148710-34149310(+)
chr21:34149551-34150151(+)
chr21:34150486-34151086(+)
chr21:34151291-34151891(+)
chr21:34152191-34152791(+)
chr21:34153130-34153730(+)
chr21:34154000-34154600(+)
chr21:34154895-34155495(+)
chr21:34163180-34163780(+)
chr21:34163750-34164350(+)
chr21:34164820-34165420(+)
chr21:34166275-34166875(+)
chr21:34166898-34167498(+)
chr21:34167674-34168274(+)
chr21:34168340-34168940(+)
chr21:34172285-34172885(+)
chr21:34173470-34174070(+)
chr21:34175210-34175810(+)
chr21:34175829-34176429(+)
chr21:34177809-34178409(+)
chr21:34178500-34179100(+)
chr21:34179011-34179611(+)
chr21:34180228-34180828(+)
chr21:34181082-34181682(+)
chr21:34182170-34182770(+)
chr21:34184207-34184807(+)
chr21:34185707-34186307(+)
chr21:34186450-34187050(+)
chr21:34189438-34190038(+)
chr21:34191907-34192507(+)
chr21:34192970-34193570(+)
chr21:34195495-34196095(+)
chr21:34198780-34199380(+)
chr21:34203650-34204250(+)
chr21:34204860-34205460(+)
chr21:34205390-34205990(+)
chr21:34207081-34207681(+)
chr21:34212430-34213030(+)
chr21:34214030-34214630(+)
chr21:34214442-34215042(+)
chr21:34216279-34216879(+)
chr21:34216805-34217405(+)
chr21:34217263-34217863(+)
chr21:34220263-34220863(+)
chr21:34220705-34221305(+)
chr21:34221690-34222290(+)
chr21:34222165-34222765(+)
chr21:34222880-34223480(+)
chr21:34224190-34224790(+)
chr21:34225430-34226030(+)
chr21:34227291-34227891(+)
chr21:34229110-34229710(+)
chr21:34232570-34233170(+)
chr21:34234071-34234671(+)
chr21:34234610-34235210(+)
chr21:34236870-34237470(+)
chr21:34239814-34240414(+)
chr21:34240906-34241506(+)
chr21:34241800-34242400(+)
chr21:34242870-34243470(+)
chr21:34250860-34251460(+)
chr21:34252510-34253110(+)
chr21:34254530-34255130(+)
chr21:34256286-34256886(+)
chr21:34258531-34259131(+)
chr21:34259225-34259825(+)
chr21:34261169-34261769(+)
chr21:34261809-34262409(+)
chr21:34264410-34265010(+)
chr21:34265440-34266040(+)
chr21:34270710-34271310(+)
chr21:34274530-34275130(+)
chr21:34278730-34279330(+)
chr21:34280173-34280773(+)
chr21:34280831-34281431(+)
chr21:34281930-34282530(+)
chr21:34284123-34284723(+)
chr21:34286860-34287460(+)
chr21:34287910-34288510(+)
chr21:34288885-34289485(+)
chr21:34289637-34290237(+)
chr21:34290863-34291463(+)
chr21:34291770-34292370(+)
chr21:34292602-34293202(+)
chr21:34293120-34293720(+)
chr21:34293876-34294476(+)
chr21:34295370-34295970(+)
chr21:34298210-34298810(+)
chr21:34301880-34302480(+)
chr21:34302895-34303495(+)
chr21:34303440-34304040(+)
chr21:34304110-34304710(+)
chr21:34304579-34305179(+)
chr21:34305001-34305601(+)
chr21:34305530-34306130(+)
chr21:34309155-34309755(+)
chr21:34310430-34311030(+)
chr21:34311210-34311810(+)
chr21:34312634-34313234(+)
chr21:34313354-34313954(+)
chr21:34316298-34316898(+)
chr21:34317556-34318156(+)
chr21:34318350-34318950(+)
chr21:34318832-34319432(+)
chr21:34321997-34322597(+)
chr21:34323216-34323816(+)
chr21:34324375-34324975(+)
chr21:34324883-34325483(+)
chr21:34325830-34326430(+)
chr21:34326730-34327330(+)
chr21:34327461-34328061(+)
chr21:34328033-34328633(+)
chr21:34328596-34329196(+)
chr21:34329630-34330230(+)
chr21:34330767-34331367(+)
chr21:34332055-34332655(+)
chr21:34334490-34335090(+)
chr21:34335475-34336075(+)
chr21:34337310-34337910(+)
chr21:34338300-34338900(+)
chr21:34340360-34340960(+)
chr21:34342350-34342950(+)
chr21:34343348-34343948(+)
chr21:34346150-34346750(+)
chr21:34346940-34347540(+)
chr21:34348241-34348841(+)
chr21:34349044-34349644(+)
chr21:34349518-34350118(+)
chr21:34350429-34351029(+)
chr21:34350930-34351530(+)
chr21:34351335-34351935(+)
chr21:34352198-34352798(+)
chr21:34355208-34355808(+)
chr21:34361240-34361840(+)
chr21:34362190-34362790(+)
chr21:34362883-34363483(+)
chr21:34363527-34364127(+)
chr21:34366501-34367101(+)
chr21:34367810-34368410(+)
chr21:34368990-34369590(+)
chr21:34369710-34370310(+)
chr21:34370270-34370870(+)
chr21:34372390-34372990(+)
chr21:34373410-34374010(+)
chr21:34375130-34375730(+)
chr21:34375610-34376210(+)
chr21:34376260-34376860(+)
chr21:34376738-34377338(+)
chr21:34377150-34377750(+)
chr21:34377995-34378595(+)
chr21:34378830-34379430(+)
chr21:34379911-34380511(+)
chr21:34380886-34381486(+)
chr21:34382370-34382970(+)
chr21:34383120-34383720(+)
chr21:34383660-34384260(+)
chr21:34384560-34385160(+)
chr21:34385360-34385960(+)
chr21:34385973-34386573(+)
chr21:34386502-34387102(+)
chr21:34387120-34387720(+)
chr21:34387750-34388350(+)
chr21:34389770-34390370(+)
chr21:34390951-34391551(+)
chr21:34391386-34391986(+)
chr21:34392058-34392658(+)
chr21:34392496-34393096(+)
chr21:34393090-34393690(+)
chr21:34393881-34394481(+)
chr21:34394465-34395065(+)
chr21:34394944-34395544(+)
chr21:34395710-34396310(+)
chr21:34396275-34396875(+)
chr21:34397122-34397722(+)
chr21:34397724-34398324(+)
chr21:34398132-34398732(+)
chr21:34398646-34399246(+)
chr21:34399202-34399802(+)
chr21:34399702-34400302(+)
chr21:34400344-34400944(+)
chr21:34400985-34401585(+)
chr21:34401650-34402250(+)
chr21:34402322-34402922(+)
chr21:34403090-34403690(+)
chr21:34403635-34404235(+)
chr21:34404672-34405272(+)
chr21:34405374-34405974(+)
chr21:34405848-34406448(+)
chr21:34406454-34407054(+)
chr21:34407432-34408032(+)
chr21:34408606-34409206(+)
chr21:34409631-34410231(+)
chr21:34411738-34412338(+)
chr21:34413410-34414010(+)
chr21:34414189-34414789(+)
chr21:34415021-34415621(+)
chr21:34416190-34416790(+)
chr21:34418696-34419296(+)
chr21:34419460-34420060(+)
chr21:34424112-34424712(+)
chr21:34426195-34426795(+)
chr21:34428221-34428821(+)
chr21:34429760-34430360(+)
chr21:34430740-34431340(+)
chr21:34431161-34431761(+)
chr21:34431647-34432247(+)
chr21:34432190-34432790(+)
chr21:34433810-34434410(+)
chr21:34435552-34436152(+)
chr21:34436585-34437185(+)
chr21:34437433-34438033(+)
chr21:34438453-34439053(+)
chr21:34439264-34439864(+)
chr21:34439683-34440283(+)
chr21:34442116-34442716(+)
chr21:34442608-34443208(+)
chr21:34443329-34443929(+)
chr21:34444047-34444647(+)
chr21:34444854-34445454(+)
chr21:34446095-34446695(+)
chr21:34446807-34447407(+)
chr21:34447330-34447930(+)
chr21:34447978-34448578(+)
chr21:34448680-34449280(+)
chr21:34451168-34451768(+)
chr21:34452510-34453110(+)
chr21:34453290-34453890(+)
chr21:34454120-34454720(+)
chr21:34460066-34460666(+)
chr21:34460632-34461232(+)
chr21:34461563-34462163(+)
chr21:34462830-34463430(+)
chr21:34468075-34468675(+)
chr21:34468679-34469279(+)
chr21:34473527-34474127(+)
chr21:34477274-34477874(+)
chr21:34477904-34478504(+)
chr21:34480130-34480730(+)
chr21:34481010-34481610(+)
chr21:34481871-34482471(+)
chr21:34482618-34483218(+)
chr21:34483284-34483884(+)
chr21:34483786-34484386(+)
chr21:34484235-34484835(+)
chr21:34484883-34485483(+)
chr21:34485383-34485983(+)
chr21:34486170-34486770(+)
chr21:34487310-34487910(+)
chr21:34487952-34488552(+)
chr21:34488705-34489305(+)
chr21:34489337-34489937(+)
chr21:34493130-34493730(+)
chr21:34494273-34494873(+)
chr21:34495180-34495780(+)
chr21:34495750-34496350(+)
chr21:34497880-34498480(+)
chr21:34498690-34499290(+)
chr21:34499465-34500065(+)
chr21:34499915-34500515(+)
chr21:34500420-34501020(+)
chr21:34500870-34501470(+)
chr21:34504197-34504797(+)
chr21:34505630-34506230(+)
chr21:34506115-34506715(+)
chr21:34508142-34508742(+)
chr21:34509101-34509701(+)
chr21:34510390-34510990(+)
chr21:34511364-34511964(+)
chr21:34517910-34518510(+)
chr21:34518754-34519354(+)
chr21:34519990-34520590(+)
chr21:34521392-34521992(+)
chr21:34522054-34522654(+)
chr21:34524122-34524722(+)
chr21:34524546-34525146(+)
chr21:34525570-34526170(+)
chr21:34526090-34526690(+)
chr21:34527554-34528154(+)
chr21:34529569-34530169(+)
chr21:34530795-34531395(+)
chr21:34531965-34532565(+)
chr21:34534010-34534610(+)
chr21:34534684-34535284(+)
chr21:34535216-34535816(+)
chr21:34537146-34537746(+)
chr21:34540510-34541110(+)
chr21:34541072-34541672(+)
chr21:34541624-34542224(+)
chr21:34543350-34543950(+)
chr21:34543760-34544360(+)
chr21:34545170-34545770(+)
chr21:34547895-34548495(+)
chr21:34554130-34554730(+)
chr21:34554775-34555375(+)
chr21:34555587-34556187(+)
chr21:34556215-34556815(+)
chr21:34556726-34557326(+)
chr21:34558097-34558697(+)
chr21:34560895-34561495(+)
chr21:34561553-34562153(+)
chr21:34562317-34562917(+)
chr21:34563347-34563947(+)
chr21:34565915-34566515(+)
chr21:34568547-34569147(+)
chr21:34569091-34569691(+)
chr21:34569727-34570327(+)
chr21:34570527-34571127(+)
chr21:34570970-34571570(+)
chr21:34571972-34572572(+)
chr21:34572630-34573230(+)
chr21:34574074-34574674(+)
chr21:34574795-34575395(+)
chr21:34575359-34575959(+)
chr21:34576116-34576716(+)
chr21:34577119-34577719(+)
chr21:34577668-34578268(+)
chr21:34579044-34579644(+)
chr21:34579967-34580567(+)
chr21:34580738-34581338(+)
chr21:34583947-34584547(+)
chr21:34584460-34585060(+)
chr21:34587212-34587812(+)
chr21:34587955-34588555(+)
chr21:34588875-34589475(+)
chr21:34590110-34590710(+)
chr21:34592210-34592810(+)
chr21:34594230-34594830(+)
chr21:34597540-34598140(+)
chr21:34598395-34598995(+)
chr21:34599170-34599770(+)
chr21:34599685-34600285(+)
chr21:34600699-34601299(+)
chr21:34601359-34601959(+)
chr21:34601864-34602464(+)
chr21:34602450-34603050(+)
chr21:34603054-34603654(+)
chr21:34603688-34604288(+)
chr21:34604360-34604960(+)
chr21:34604783-34605383(+)
chr21:34607004-34607604(+)
chr21:34608954-34609554(+)
chr21:34609813-34610413(+)
chr21:34610281-34610881(+)
chr21:34610878-34611478(+)
chr21:34611571-34612171(+)
chr21:34614041-34614641(+)
chr21:34616235-34616835(+)
chr21:34616975-34617575(+)
chr21:34617620-34618220(+)
chr21:34618630-34619230(+)
chr21:34619795-34620395(+)
chr21:34621551-34622151(+)
chr21:34623390-34623990(+)
chr21:34625410-34626010(+)
chr21:34625910-34626510(+)
chr21:34626951-34627551(+)
chr21:34627780-34628380(+)
chr21:34628186-34628786(+)
chr21:34629110-34629710(+)
chr21:34629738-34630338(+)
chr21:34631617-34632217(+)
chr21:34632178-34632778(+)
chr21:34633155-34633755(+)
chr21:34633805-34634405(+)
chr21:34636602-34637202(+)
chr21:34637210-34637810(+)
chr21:34637850-34638450(+)
chr21:34638423-34639023(+)
chr21:34639122-34639722(+)
chr21:34640199-34640799(+)
chr21:34641255-34641855(+)
chr21:34642036-34642636(+)
chr21:34643190-34643790(+)
chr21:34645236-34645836(+)
chr21:34650940-34651540(+)
chr21:34653306-34653906(+)
chr21:34653850-34654450(+)
chr21:34655393-34655993(+)
chr21:34656650-34657250(+)
chr21:34658204-34658804(+)
chr21:34658700-34659300(+)
chr21:34659240-34659840(+)
chr21:34660650-34661250(+)
chr21:34661390-34661990(+)
chr21:34662614-34663214(+)
chr21:34663810-34664410(+)
chr21:34665245-34665845(+)
chr21:34666027-34666627(+)
chr21:34668385-34668985(+)
chr21:34669250-34669850(+)
chr21:34669945-34670545(+)
chr21:34671050-34671650(+)
chr21:34671553-34672153(+)
chr21:34672710-34673310(+)
chr21:34673303-34673903(+)
chr21:34674148-34674748(+)
chr21:34674944-34675544(+)
chr21:34676405-34677005(+)
chr21:34676905-34677505(+)
chr21:34677490-34678090(+)
chr21:34681131-34681731(+)
chr21:34683691-34684291(+)
chr21:34684682-34685282(+)
chr21:34685360-34685960(+)
chr21:34686360-34686960(+)
chr21:34687280-34687880(+)
chr21:34688510-34689110(+)
chr21:34689407-34690007(+)
chr21:34692315-34692915(+)
chr21:34692954-34693554(+)
chr21:34693455-34694055(+)
chr21:34694115-34694715(+)
chr21:34696461-34697061(+)
chr21:34696910-34697510(+)
chr21:34697498-34698098(+)
chr21:34698653-34699253(+)
chr21:34699100-34699700(+)
chr21:34699556-34700156(+)
chr21:34700270-34700870(+)
chr21:34700670-34701270(+)
chr21:34702495-34703095(+)
chr21:34702947-34703547(+)
chr21:34703535-34704135(+)
chr21:34704329-34704929(+)
chr21:34705248-34705848(+)
chr21:34706543-34707143(+)
chr21:34707150-34707750(+)
chr21:34711342-34711942(+)
chr21:34712114-34712714(+)
chr21:34717412-34718012(+)
chr21:34717936-34718536(+)
chr21:34718941-34719541(+)
chr21:34719807-34720407(+)
chr21:34720860-34721460(+)
chr21:34722884-34723484(+)
chr21:34723305-34723905(+)
chr21:34724755-34725355(+)
chr21:34725450-34726050(+)
chr21:34727550-34728150(+)
chr21:34728214-34728814(+)
chr21:34729300-34729900(+)
chr21:34731048-34731648(+)
chr21:34731655-34732255(+)
chr21:34732484-34733084(+)
chr21:34733296-34733896(+)
chr21:34733877-34734477(+)
chr21:34734368-34734968(+)
chr21:34736496-34737096(+)
chr21:34739566-34740166(+)
chr21:34740314-34740914(+)
chr21:34742632-34743232(+)
chr21:34743750-34744350(+)
chr21:34745758-34746358(+)
chr21:34746760-34747360(+)
chr21:34747358-34747958(+)
chr21:34749593-34750193(+)
chr21:34750060-34750660(+)
chr21:34750490-34751090(+)
chr21:34751050-34751650(+)
chr21:34752038-34752638(+)
chr21:34752748-34753348(+)
chr21:34753727-34754327(+)
chr21:34754715-34755315(+)
chr21:34755297-34755897(+)
chr21:34755907-34756507(+)
chr21:34756943-34757543(+)
chr21:34758368-34758968(+)
chr21:34759520-34760120(+)
chr21:34760380-34760980(+)
chr21:34762683-34763283(+)
chr21:34764375-34764975(+)
chr21:34765535-34766135(+)
chr21:34766464-34767064(+)
chr21:34767059-34767659(+)
chr21:34768108-34768708(+)
chr21:34768651-34769251(+)
chr21:34769162-34769762(+)
chr21:34770650-34771250(+)
chr21:34771885-34772485(+)
chr21:34773169-34773769(+)
chr21:34773954-34774554(+)
chr21:34774782-34775382(+)
chr21:34775471-34776071(+)
chr21:34776225-34776825(+)
chr21:34776838-34777438(+)
chr21:34777412-34778012(+)
chr21:34782866-34783466(+)
chr21:34784269-34784869(+)
chr21:34785227-34785827(+)
chr21:34786130-34786730(+)
chr21:34787217-34787817(+)
chr21:34787680-34788280(+)
chr21:34789751-34790351(+)
chr21:34790171-34790771(+)
chr21:34790869-34791469(+)
chr21:34791717-34792317(+)
chr21:34794117-34794717(+)
chr21:34797998-34798598(+)
chr21:34798655-34799255(+)
chr21:34799282-34799882(+)
chr21:34799880-34800480(+)
chr21:34800916-34801516(+)
chr21:34801683-34802283(+)
chr21:34804732-34805332(+)
chr21:34805568-34806168(+)
chr21:34806948-34807548(+)
chr21:34808950-34809550(+)
chr21:34809760-34810360(+)
chr21:34813225-34813825(+)
chr21:34813681-34814281(+)
chr21:34814307-34814907(+)
chr21:34814884-34815484(+)
chr21:34815384-34815984(+)
chr21:34815838-34816438(+)
chr21:34816318-34816918(+)
chr21:34816741-34817341(+)
chr21:34817462-34818062(+)
chr21:34821453-34822053(+)
chr21:34821862-34822462(+)
chr21:34822830-34823430(+)
chr21:34823872-34824472(+)
chr21:34824364-34824964(+)
chr21:34827999-34828599(+)
chr21:34831078-34831678(+)
chr21:34831790-34832390(+)
chr21:34834050-34834650(+)
chr21:34837739-34838339(+)
chr21:34839097-34839697(+)
chr21:34845090-34845690(+)
chr21:34850757-34851357(+)
chr21:34851296-34851896(+)
chr21:34852071-34852671(+)
chr21:34852995-34853595(+)
chr21:34853725-34854325(+)
chr21:34854193-34854793(+)
chr21:34855724-34856324(+)
chr21:34863187-34863787(+)
chr21:34863741-34864341(+)
chr21:34864792-34865392(+)
chr21:34867470-34868070(+)
chr21:34867984-34868584(+)
chr21:34868530-34869130(+)
chr21:34870630-34871230(+)
chr21:34872330-34872930(+)
chr21:34874790-34875390(+)
chr21:34875870-34876470(+)
chr21:34878030-34878630(+)
chr21:34883083-34883683(+)
chr21:34886436-34887036(+)
chr21:34887850-34888450(+)
chr21:34892430-34893030(+)
chr21:34892910-34893510(+)
chr21:34894530-34895130(+)
chr21:34895060-34895660(+)
chr21:34896915-34897515(+)
chr21:34903300-34903900(+)
chr21:34905070-34905670(+)
chr21:34905618-34906218(+)
chr21:34907330-34907930(+)
chr21:34909910-34910510(+)
chr21:34911809-34912409(+)
chr21:34912293-34912893(+)
chr21:34913039-34913639(+)
chr21:34913556-34914156(+)
chr21:34914244-34914844(+)
chr21:34914964-34915564(+)
chr21:34915466-34916066(+)
chr21:34915877-34916477(+)
chr21:34916529-34917129(+)
chr21:34917085-34917685(+)
chr21:34917792-34918392(+)
chr21:34918284-34918884(+)
chr21:34922355-34922955(+)
chr21:34923167-34923767(+)
chr21:34924451-34925051(+)
chr21:34925109-34925709(+)
chr21:34926195-34926795(+)
chr21:34926675-34927275(+)
chr21:34927199-34927799(+)
chr21:34929450-34930050(+)
chr21:34931217-34931817(+)
chr21:34932075-34932675(+)
chr21:34933403-34934003(+)
chr21:34938699-34939299(+)
chr21:34940110-34940710(+)
chr21:34942200-34942800(+)
chr21:34943930-34944530(+)
chr21:34944568-34945168(+)
chr21:34948911-34949511(+)
chr21:34949990-34950590(+)
chr21:34950418-34951018(+)
chr21:34951343-34951943(+)
chr21:34952656-34953256(+)
chr21:34954790-34955390(+)
chr21:34956685-34957285(+)
chr21:34958770-34959370(+)
chr21:34959255-34959855(+)
chr21:34960167-34960767(+)
chr21:34960908-34961508(+)
chr21:34961793-34962393(+)
chr21:34968730-34969330(+)
chr21:34974290-34974890(+)
chr21:34975595-34976195(+)
chr21:34977430-34978030(+)
chr21:34977963-34978563(+)
chr21:34979250-34979850(+)
chr21:34979890-34980490(+)
chr21:34980779-34981379(+)
chr21:34981250-34981850(+)
chr21:34985270-34985870(+)
chr21:34989703-34990303(+)
chr21:34990688-34991288(+)
chr21:34991270-34991870(+)
chr21:34991930-34992530(+)
chr21:34994453-34995053(+)
chr21:34996855-34997455(+)
chr21:34998350-34998950(+)
chr21:34999130-34999730(+)
chr21:35001740-35002340(+)
chr21:35008910-35009510(+)
chr21:35012270-35012870(+)
chr21:35012814-35013414(+)
chr21:35013289-35013889(+)
chr21:35013878-35014478(+)
chr21:35014344-35014944(+)
chr21:35014948-35015548(+)
chr21:35015366-35015966(+)
chr21:35015821-35016421(+)
chr21:35016628-35017228(+)
chr21:35017415-35018015(+)
chr21:35017878-35018478(+)
chr21:35019800-35020400(+)
chr21:35022300-35022900(+)
chr21:35023297-35023897(+)
chr21:35024090-35024690(+)
chr21:35027117-35027717(+)
chr21:35027920-35028520(+)
chr21:35029432-35030032(+)
chr21:35030555-35031155(+)
chr21:35031479-35032079(+)
chr21:35032182-35032782(+)
chr21:35032593-35033193(+)
chr21:35033366-35033966(+)
chr21:35035450-35036050(+)
chr21:35038370-35038970(+)
chr21:35039785-35040385(+)
chr21:35040377-35040977(+)
chr21:35042476-35043076(+)
chr21:35045670-35046270(+)
chr21:35046433-35047033(+)
chr21:35050577-35051177(+)
chr21:35051166-35051766(+)
chr21:35055043-35055643(+)
chr21:35055483-35056083(+)
chr21:35056174-35056774(+)
chr21:35056810-35057410(+)
chr21:35057230-35057830(+)
chr21:35057888-35058488(+)
chr21:35058581-35059181(+)
chr21:35059838-35060438(+)
chr21:35060548-35061148(+)
chr21:35063090-35063690(+)
chr21:35064430-35065030(+)
chr21:35068272-35068872(+)
chr21:35068708-35069308(+)
chr21:35070310-35070910(+)
chr21:35070755-35071355(+)
chr21:35071450-35072050(+)
chr21:35072130-35072730(+)
chr21:35073050-35073650(+)
chr21:35076065-35076665(+)
chr21:35078750-35079350(+)
chr21:35079217-35079817(+)
chr21:35083724-35084324(+)
chr21:35084170-35084770(+)
chr21:35084655-35085255(+)
chr21:35087870-35088470(+)
chr21:35088310-35088910(+)
chr21:35089310-35089910(+)
chr21:35095270-35095870(+)
chr21:35099286-35099886(+)
chr21:35100630-35101230(+)
chr21:35101906-35102506(+)
chr21:35103752-35104352(+)
chr21:35104225-35104825(+)
chr21:35105850-35106450(+)
chr21:35106497-35107097(+)
chr21:35107080-35107680(+)
chr21:35107570-35108170(+)
chr21:35109395-35109995(+)
chr21:35111866-35112466(+)
chr21:35112610-35113210(+)
chr21:35113410-35114010(+)
chr21:35117890-35118490(+)
chr21:35119605-35120205(+)
chr21:35122170-35122770(+)
chr21:35123381-35123981(+)
chr21:35126100-35126700(+)
chr21:35126702-35127302(+)
chr21:35127574-35128174(+)
chr21:35128690-35129290(+)
chr21:35129230-35129830(+)
chr21:35130685-35131285(+)
chr21:35131220-35131820(+)
chr21:35131749-35132349(+)
chr21:35132390-35132990(+)
chr21:35133034-35133634(+)
chr21:35133839-35134439(+)
chr21:35135009-35135609(+)
chr21:35135469-35136069(+)
chr21:35136470-35137070(+)
chr21:35137502-35138102(+)
chr21:35138810-35139410(+)
chr21:35139436-35140036(+)
chr21:35140170-35140770(+)
chr21:35141035-35141635(+)
chr21:35143190-35143790(+)
chr21:35146315-35146915(+)
chr21:35147492-35148092(+)
chr21:35148903-35149503(+)
chr21:35151010-35151610(+)
chr21:35152789-35153389(+)
chr21:35153380-35153980(+)
chr21:35154620-35155220(+)
chr21:35155403-35156003(+)
chr21:35156510-35157110(+)
chr21:35159630-35160230(+)
chr21:35160220-35160820(+)
chr21:35161884-35162484(+)
chr21:35163278-35163878(+)
chr21:35166250-35166850(+)
chr21:35166736-35167336(+)
chr21:35169370-35169970(+)
chr21:35171050-35171650(+)
chr21:35171547-35172147(+)
chr21:35173278-35173878(+)
chr21:35173904-35174504(+)
chr21:35174610-35175210(+)
chr21:35177050-35177650(+)
chr21:35177550-35178150(+)
chr21:35178469-35179069(+)
chr21:35179411-35180011(+)
chr21:35180905-35181505(+)
chr21:35183052-35183652(+)
chr21:35183712-35184312(+)
chr21:35185280-35185880(+)
chr21:35186130-35186730(+)
chr21:35187397-35187997(+)
chr21:35188410-35189010(+)
chr21:35189387-35189987(+)
chr21:35190159-35190759(+)
chr21:35192495-35193095(+)
chr21:35192950-35193550(+)
chr21:35193905-35194505(+)
chr21:35194815-35195415(+)
chr21:35196310-35196910(+)
chr21:35196726-35197326(+)
chr21:35197522-35198122(+)
chr21:35198105-35198705(+)
chr21:35199775-35200375(+)
chr21:35200279-35200879(+)
chr21:35200770-35201370(+)
chr21:35201350-35201950(+)
chr21:35203790-35204390(+)
chr21:35204382-35204982(+)
chr21:35205550-35206150(+)
chr21:35206693-35207293(+)
chr21:35207175-35207775(+)
chr21:35208596-35209196(+)
chr21:35209066-35209666(+)
chr21:35210270-35210870(+)
chr21:35211452-35212052(+)
chr21:35212000-35212600(+)
chr21:35212470-35213070(+)
chr21:35212988-35213588(+)
chr21:35213565-35214165(+)
chr21:35214687-35215287(+)
chr21:35215435-35216035(+)
chr21:35216381-35216981(+)
chr21:35217332-35217932(+)
chr21:35218010-35218610(+)
chr21:35218450-35219050(+)
chr21:35220017-35220617(+)
chr21:35220658-35221258(+)
chr21:35222035-35222635(+)
chr21:35222615-35223215(+)
chr21:35223291-35223891(+)
chr21:35224700-35225300(+)
chr21:35226224-35226824(+)
chr21:35226841-35227441(+)
chr21:35227332-35227932(+)
chr21:35229113-35229713(+)
chr21:35229950-35230550(+)
chr21:35230448-35231048(+)
chr21:35231127-35231727(+)
chr21:35232498-35233098(+)
chr21:35234190-35234790(+)
chr21:35234592-35235192(+)
chr21:35235051-35235651(+)
chr21:35236410-35237010(+)
chr21:35236950-35237550(+)
chr21:35237800-35238400(+)
chr21:35238362-35238962(+)
chr21:35239042-35239642(+)
chr21:35241876-35242476(+)
chr21:35242967-35243567(+)
chr21:35243369-35243969(+)
chr21:35245177-35245777(+)
chr21:35246430-35247030(+)
chr21:35249929-35250529(+)
chr21:35250850-35251450(+)
chr21:35254290-35254890(+)
chr21:35254796-35255396(+)
chr21:35255370-35255970(+)
chr21:35256570-35257170(+)
chr21:35257072-35257672(+)
chr21:35258670-35259270(+)
chr21:35259690-35260290(+)
chr21:35260290-35260890(+)
chr21:35260770-35261370(+)
chr21:35261330-35261930(+)
chr21:35262670-35263270(+)
chr21:35263130-35263730(+)
chr21:35263750-35264350(+)
chr21:35264484-35265084(+)
chr21:35265037-35265637(+)
chr21:35266047-35266647(+)
chr21:35266950-35267550(+)
chr21:35267530-35268130(+)
chr21:35268018-35268618(+)
chr21:35268854-35269454(+)
chr21:35269550-35270150(+)
chr21:35270153-35270753(+)
chr21:35270785-35271385(+)
chr21:35271453-35272053(+)
chr21:35272013-35272613(+)
chr21:35273900-35274500(+)
chr21:35274574-35275174(+)
chr21:35275575-35276175(+)
chr21:35276250-35276850(+)
chr21:35281922-35282522(+)
chr21:35284690-35285290(+)
chr21:35285256-35285856(+)
chr21:35286374-35286974(+)
chr21:35286812-35287412(+)
chr21:35287263-35287863(+)
chr21:35287865-35288465(+)
chr21:35288403-35289003(+)
chr21:35289855-35290455(+)
chr21:35293030-35293630(+)
chr21:35295184-35295784(+)
chr21:35295788-35296388(+)
chr21:35296210-35296810(+)
chr21:35296809-35297409(+)
chr21:35303710-35304310(+)
chr21:35304147-35304747(+)
chr21:35307935-35308535(+)
chr21:35308527-35309127(+)
chr21:35309391-35309991(+)
chr21:35310118-35310718(+)
chr21:35311420-35312020(+)
chr21:35312360-35312960(+)
chr21:35313017-35313617(+)
chr21:35313895-35314495(+)
chr21:35314450-35315050(+)
chr21:35315771-35316371(+)
chr21:35318034-35318634(+)
chr21:35318862-35319462(+)
chr21:35319605-35320205(+)
chr21:35320073-35320673(+)
chr21:35320824-35321424(+)
chr21:35321230-35321830(+)
chr21:35321837-35322437(+)
chr21:35322630-35323230(+)
chr21:35323889-35324489(+)
chr21:35333970-35334570(+)
chr21:35334790-35335390(+)
chr21:35336911-35337511(+)
chr21:35338579-35339179(+)
chr21:35339386-35339986(+)
chr21:35340628-35341228(+)
chr21:35341227-35341827(+)
chr21:35341775-35342375(+)
chr21:35342250-35342850(+)
chr21:35342688-35343288(+)
chr21:35343767-35344367(+)
chr21:35344786-35345386(+)
chr21:35345556-35346156(+)
chr21:35346472-35347072(+)
chr21:35347129-35347729(+)
chr21:35347796-35348396(+)
chr21:35348422-35349022(+)
chr21:35348879-35349479(+)
chr21:35349753-35350353(+)
chr21:35350475-35351075(+)
chr21:35352510-35353110(+)
chr21:35353515-35354115(+)
chr21:35353926-35354526(+)
chr21:35356253-35356853(+)
chr21:35356913-35357513(+)
chr21:35357813-35358413(+)
chr21:35358441-35359041(+)
chr21:35359670-35360270(+)
chr21:35360581-35361181(+)
chr21:35362230-35362830(+)
chr21:35363346-35363946(+)
chr21:35364610-35365210(+)
chr21:35365568-35366168(+)
chr21:35365998-35366598(+)
chr21:35366454-35367054(+)
chr21:35367130-35367730(+)
chr21:35369639-35370239(+)
chr21:35370591-35371191(+)
chr21:35371224-35371824(+)
chr21:35374810-35375410(+)
chr21:35376684-35377284(+)
chr21:35377138-35377738(+)
chr21:35378868-35379468(+)
chr21:35379738-35380338(+)
chr21:35380767-35381367(+)
chr21:35381420-35382020(+)
chr21:35383842-35384442(+)
chr21:35384820-35385420(+)
chr21:35386110-35386710(+)
chr21:35389331-35389931(+)
chr21:35389797-35390397(+)
chr21:35390352-35390952(+)
chr21:35391137-35391737(+)
chr21:35391650-35392250(+)
chr21:35392340-35392940(+)
chr21:35393196-35393796(+)
chr21:35394006-35394606(+)
chr21:35395032-35395632(+)
chr21:35395695-35396295(+)
chr21:35396303-35396903(+)
chr21:35397210-35397810(+)
chr21:35397784-35398384(+)
chr21:35400100-35400700(+)
chr21:35400870-35401470(+)
chr21:35402261-35402861(+)
chr21:35404188-35404788(+)
chr21:35406276-35406876(+)
chr21:35406821-35407421(+)
chr21:35407368-35407968(+)
chr21:35407771-35408371(+)
chr21:35408262-35408862(+)
chr21:35409202-35409802(+)
chr21:35409638-35410238(+)
chr21:35411430-35412030(+)
chr21:35412223-35412823(+)
chr21:35412675-35413275(+)
chr21:35414945-35415545(+)
chr21:35415530-35416130(+)
chr21:35417215-35417815(+)
chr21:35419052-35419652(+)
chr21:35419515-35420115(+)
chr21:35420390-35420990(+)
chr21:35426500-35427100(+)
chr21:35427771-35428371(+)
chr21:35428290-35428890(+)
chr21:35430132-35430732(+)
chr21:35434184-35434784(+)
chr21:35436573-35437173(+)
chr21:35437366-35437966(+)
chr21:35441030-35441630(+)
chr21:35442924-35443524(+)
chr21:35443938-35444538(+)
chr21:35444470-35445070(+)
chr21:35444895-35445495(+)
chr21:35445423-35446023(+)
chr21:35446119-35446719(+)
chr21:35446722-35447322(+)
chr21:35447370-35447970(+)
chr21:35448053-35448653(+)
chr21:35448573-35449173(+)
chr21:35449073-35449673(+)
chr21:35449675-35450275(+)
chr21:35450211-35450811(+)
chr21:35451117-35451717(+)
chr21:35452268-35452868(+)
chr21:35452994-35453594(+)
chr21:35453715-35454315(+)
chr21:35454780-35455380(+)
chr21:35455210-35455810(+)
chr21:35455647-35456247(+)
chr21:35456170-35456770(+)
chr21:35457334-35457934(+)
chr21:35458197-35458797(+)
chr21:35459044-35459644(+)
chr21:35459735-35460335(+)
chr21:35460980-35461580(+)
chr21:35462284-35462884(+)
chr21:35463808-35464408(+)
chr21:35464677-35465277(+)
chr21:35465273-35465873(+)
chr21:35465855-35466455(+)
chr21:35467850-35468450(+)
chr21:35468990-35469590(+)
chr21:35469620-35470220(+)
chr21:35472535-35473135(+)
chr21:35473000-35473600(+)
chr21:35473510-35474110(+)
chr21:35474308-35474908(+)
chr21:35476690-35477290(+)
chr21:35479935-35480535(+)
chr21:35480495-35481095(+)
chr21:35480896-35481496(+)
chr21:35482395-35482995(+)
chr21:35482860-35483460(+)
chr21:35484614-35485214(+)
chr21:35486087-35486687(+)
chr21:35487106-35487706(+)
chr21:35488782-35489382(+)
chr21:35492115-35492715(+)
chr21:35493080-35493680(+)
chr21:35494255-35494855(+)
chr21:35495133-35495733(+)
chr21:35498641-35499241(+)
chr21:35499815-35500415(+)
chr21:35500585-35501185(+)
chr21:35501314-35501914(+)
chr21:35501746-35502346(+)
chr21:35502222-35502822(+)
chr21:35503816-35504416(+)
chr21:35504418-35505018(+)
chr21:35505570-35506170(+)
chr21:35505992-35506592(+)
chr21:35507513-35508113(+)
chr21:35507930-35508530(+)
chr21:35508523-35509123(+)
chr21:35513470-35514070(+)
chr21:35515841-35516441(+)
chr21:35516380-35516980(+)
chr21:35517430-35518030(+)
chr21:35518490-35519090(+)
chr21:35519350-35519950(+)
chr21:35520114-35520714(+)
chr21:35520627-35521227(+)
chr21:35521033-35521633(+)
chr21:35521623-35522223(+)
chr21:35522550-35523150(+)
chr21:35523720-35524320(+)
chr21:35524670-35525270(+)
chr21:35525150-35525750(+)
chr21:35527009-35527609(+)
chr21:35528148-35528748(+)
chr21:35529133-35529733(+)
chr21:35529759-35530359(+)
chr21:35530390-35530990(+)
chr21:35531433-35532033(+)
chr21:35534583-35535183(+)
chr21:35535069-35535669(+)
chr21:35538608-35539208(+)
chr21:35541720-35542320(+)
chr21:35543100-35543700(+)
chr21:35548650-35549250(+)
chr21:35550980-35551580(+)
chr21:35551536-35552136(+)
chr21:35552230-35552830(+)
chr21:35552648-35553248(+)
chr21:35553105-35553705(+)
chr21:35553678-35554278(+)
chr21:35554615-35555215(+)
chr21:35555355-35555955(+)
chr21:35555765-35556365(+)
chr21:35556500-35557100(+)
chr21:35557378-35557978(+)
chr21:35558307-35558907(+)
chr21:35560152-35560752(+)
chr21:35561654-35562254(+)
chr21:35562718-35563318(+)
chr21:35563183-35563783(+)
chr21:35564920-35565520(+)
chr21:35566431-35567031(+)
chr21:35567520-35568120(+)
chr21:35568303-35568903(+)
chr21:35569290-35569890(+)
chr21:35569724-35570324(+)
chr21:35570469-35571069(+)
chr21:35571035-35571635(+)
chr21:35571745-35572345(+)
chr21:35572520-35573120(+)
chr21:35573476-35574076(+)
chr21:35574102-35574702(+)
chr21:35574660-35575260(+)
chr21:35575176-35575776(+)
chr21:35575778-35576378(+)
chr21:35576216-35576816(+)
chr21:35576650-35577250(+)
chr21:35577285-35577885(+)
chr21:35578280-35578880(+)
chr21:35581690-35582290(+)
chr21:35583805-35584405(+)
chr21:35585303-35585903(+)
chr21:35586110-35586710(+)
chr21:35587270-35587870(+)
chr21:35587687-35588287(+)
chr21:35588294-35588894(+)
chr21:35588769-35589369(+)
chr21:35589195-35589795(+)
chr21:35591832-35592432(+)
chr21:35592307-35592907(+)
chr21:35593659-35594259(+)
chr21:35595625-35596225(+)
chr21:35599597-35600197(+)
chr21:35600170-35600770(+)
chr21:35600930-35601530(+)
chr21:35601555-35602155(+)
chr21:35603667-35604267(+)
chr21:35604490-35605090(+)
chr21:35605010-35605610(+)
chr21:35605891-35606491(+)
chr21:35607695-35608295(+)
chr21:35610790-35611390(+)
chr21:35611930-35612530(+)
chr21:35615226-35615826(+)
chr21:35615764-35616364(+)
chr21:35616754-35617354(+)
chr21:35617540-35618140(+)
chr21:35618030-35618630(+)
chr21:35618470-35619070(+)
chr21:35619510-35620110(+)
chr21:35619950-35620550(+)
chr21:35622635-35623235(+)
chr21:35624949-35625549(+)
chr21:35626250-35626850(+)
chr21:35627230-35627830(+)
chr21:35632556-35633156(+)
chr21:35633130-35633730(+)
chr21:35633983-35634583(+)
chr21:35634536-35635136(+)
chr21:35636450-35637050(+)
chr21:35637992-35638592(+)
chr21:35638530-35639130(+)
chr21:35639770-35640370(+)
chr21:35642624-35643224(+)
chr21:35643775-35644375(+)
chr21:35644610-35645210(+)
chr21:35646216-35646816(+)
chr21:35648965-35649565(+)
chr21:35650150-35650750(+)
chr21:35650675-35651275(+)
chr21:35651134-35651734(+)
chr21:35651554-35652154(+)
chr21:35652528-35653128(+)
chr21:35653120-35653720(+)
chr21:35654471-35655071(+)
chr21:35655088-35655688(+)
chr21:35656772-35657372(+)
chr21:35660334-35660934(+)
chr21:35662090-35662690(+)
chr21:35663149-35663749(+)
chr21:35664810-35665410(+)
chr21:35667610-35668210(+)
chr21:35669146-35669746(+)
chr21:35670542-35671142(+)
chr21:35671410-35672010(+)
chr21:35672210-35672810(+)
chr21:35674722-35675322(+)
chr21:35675150-35675750(+)
chr21:35677174-35677774(+)
chr21:35678030-35678630(+)
chr21:35678434-35679034(+)
chr21:35679785-35680385(+)
chr21:35680321-35680921(+)
chr21:35681635-35682235(+)
chr21:35682319-35682919(+)
chr21:35684117-35684717(+)
chr21:35684530-35685130(+)
chr21:35685321-35685921(+)
chr21:35685748-35686348(+)
chr21:35688176-35688776(+)
chr21:35690441-35691041(+)
chr21:35691790-35692390(+)
chr21:35692194-35692794(+)
chr21:35692748-35693348(+)
chr21:35693306-35693906(+)
chr21:35694340-35694940(+)
chr21:35695370-35695970(+)
chr21:35695894-35696494(+)
chr21:35696450-35697050(+)
chr21:35698129-35698729(+)
chr21:35702239-35702839(+)
chr21:35703848-35704448(+)
chr21:35704582-35705182(+)
chr21:35705406-35706006(+)
chr21:35706215-35706815(+)
chr21:35706950-35707550(+)
chr21:35707513-35708113(+)
chr21:35708492-35709092(+)
chr21:35708908-35709508(+)
chr21:35709947-35710547(+)
chr21:35712835-35713435(+)
chr21:35713630-35714230(+)
chr21:35714614-35715214(+)
chr21:35715438-35716038(+)
chr21:35715902-35716502(+)
chr21:35716510-35717110(+)
chr21:35717220-35717820(+)
chr21:35717658-35718258(+)
chr21:35718146-35718746(+)
chr21:35719353-35719953(+)
chr21:35720073-35720673(+)
chr21:35721250-35721850(+)
chr21:35723932-35724532(+)
chr21:35725932-35726532(+)
chr21:35729890-35730490(+)
chr21:35733045-35733645(+)
chr21:35734027-35734627(+)
chr21:35736930-35737530(+)
chr21:35738051-35738651(+)
chr21:35739533-35740133(+)
chr21:35741935-35742535(+)
chr21:35742790-35743390(+)
chr21:35744470-35745070(+)
chr21:35745635-35746235(+)
chr21:35746465-35747065(+)
chr21:35747099-35747699(+)
chr21:35747531-35748131(+)
chr21:35748281-35748881(+)
chr21:35748950-35749550(+)
chr21:35751212-35751812(+)
chr21:35752102-35752702(+)
chr21:35752515-35753115(+)
chr21:35754890-35755490(+)
chr21:35755393-35755993(+)
chr21:35756236-35756836(+)
chr21:35757330-35757930(+)
chr21:35758450-35759050(+)
chr21:35759677-35760277(+)
chr21:35760618-35761218(+)
chr21:35762986-35763586(+)
chr21:35763520-35764120(+)
chr21:35764896-35765496(+)
chr21:35769948-35770548(+)
chr21:35772211-35772811(+)
chr21:35772720-35773320(+)
chr21:35773424-35774024(+)
chr21:35776930-35777530(+)
chr21:35778127-35778727(+)
chr21:35778874-35779474(+)
chr21:35779521-35780121(+)
chr21:35782040-35782640(+)
chr21:35782490-35783090(+)
chr21:35786078-35786678(+)
chr21:35787862-35788462(+)
chr21:35789613-35790213(+)
chr21:35791181-35791781(+)
chr21:35793107-35793707(+)
chr21:35794410-35795010(+)
chr21:35794976-35795576(+)
chr21:35796059-35796659(+)
chr21:35796930-35797530(+)
chr21:35799626-35800226(+)
chr21:35800641-35801241(+)
chr21:35801916-35802516(+)
chr21:35803035-35803635(+)
chr21:35806030-35806630(+)
chr21:35810090-35810690(+)
chr21:35814100-35814700(+)
chr21:35814976-35815576(+)
chr21:35815708-35816308(+)
chr21:35816757-35817357(+)
chr21:35817870-35818470(+)
chr21:35819277-35819877(+)
chr21:35821470-35822070(+)
chr21:35822310-35822910(+)
chr21:35822950-35823550(+)
chr21:35824906-35825506(+)
chr21:35825521-35826121(+)
chr21:35826050-35826650(+)
chr21:35826597-35827197(+)
chr21:35827245-35827845(+)
chr21:35827845-35828445(+)
chr21:35828374-35828974(+)
chr21:35828950-35829550(+)
chr21:35830481-35831081(+)
chr21:35831612-35832212(+)
chr21:35832222-35832822(+)
chr21:35835570-35836170(+)
chr21:35836550-35837150(+)
chr21:35838830-35839430(+)
chr21:35839643-35840243(+)
chr21:35840372-35840972(+)
chr21:35844924-35845524(+)
chr21:35846634-35847234(+)
chr21:35851614-35852214(+)
chr21:35853905-35854505(+)
chr21:35854660-35855260(+)
chr21:35855178-35855778(+)
chr21:35855863-35856463(+)
chr21:35858015-35858615(+)
chr21:35859540-35860140(+)
chr21:35860150-35860750(+)
chr21:35860572-35861172(+)
chr21:35861066-35861666(+)
chr21:35861766-35862366(+)
chr21:35862585-35863185(+)
chr21:35870000-35870600(+)
chr21:35870792-35871392(+)
chr21:35871310-35871910(+)
chr21:35872330-35872930(+)
chr21:35873909-35874509(+)
chr21:35874910-35875510(+)
chr21:35876673-35877273(+)
chr21:35880260-35880860(+)
chr21:35881350-35881950(+)
chr21:35882736-35883336(+)
chr21:35883354-35883954(+)
chr21:35884311-35884911(+)
chr21:35885346-35885946(+)
chr21:35886701-35887301(+)
chr21:35888583-35889183(+)
chr21:35889672-35890272(+)
chr21:35890582-35891182(+)
chr21:35891209-35891809(+)
chr21:35891900-35892500(+)
chr21:35892338-35892938(+)
chr21:35892889-35893489(+)
chr21:35893752-35894352(+)
chr21:35894488-35895088(+)
chr21:35895324-35895924(+)
chr21:35896000-35896600(+)
chr21:35896867-35897467(+)
chr21:35897378-35897978(+)
chr21:35897946-35898546(+)
chr21:35898557-35899157(+)
chr21:35898974-35899574(+)
chr21:35899508-35900108(+)
chr21:35900370-35900970(+)
chr21:35902433-35903033(+)
chr21:35903617-35904217(+)
chr21:35906722-35907322(+)
chr21:35907150-35907750(+)
chr21:35908110-35908710(+)
chr21:35908530-35909130(+)
chr21:35909018-35909618(+)
chr21:35909962-35910562(+)
chr21:35912365-35912965(+)
chr21:35915090-35915690(+)
chr21:35916144-35916744(+)
chr21:35917472-35918072(+)
chr21:35918658-35919258(+)
chr21:35921162-35921762(+)
chr21:35924482-35925082(+)
chr21:35924926-35925526(+)
chr21:35925428-35926028(+)
chr21:35926343-35926943(+)
chr21:35926895-35927495(+)
chr21:35930390-35930990(+)
chr21:35931331-35931931(+)
chr21:35932112-35932712(+)
chr21:35932795-35933395(+)
chr21:35935542-35936142(+)
chr21:35936430-35937030(+)
chr21:35937130-35937730(+)
chr21:35939827-35940427(+)
chr21:35940492-35941092(+)
chr21:35941610-35942210(+)
chr21:35942492-35943092(+)
chr21:35944093-35944693(+)
chr21:35944890-35945490(+)
chr21:35946941-35947541(+)
chr21:35947670-35948270(+)
chr21:35948194-35948794(+)
chr21:35950566-35951166(+)
chr21:35951627-35952227(+)
chr21:35952474-35953074(+)
chr21:35953830-35954430(+)
chr21:35954968-35955568(+)
chr21:35955584-35956184(+)
chr21:35956216-35956816(+)
chr21:35961726-35962326(+)
chr21:35962663-35963263(+)
chr21:35963886-35964486(+)
chr21:35964442-35965042(+)
chr21:35965636-35966236(+)
chr21:35966196-35966796(+)
chr21:35967125-35967725(+)
chr21:35967572-35968172(+)
chr21:35968778-35969378(+)
chr21:35969610-35970210(+)
chr21:35971144-35971744(+)
chr21:35971826-35972426(+)
chr21:35972266-35972866(+)
chr21:35975208-35975808(+)
chr21:35978170-35978770(+)
chr21:35978713-35979313(+)
chr21:35981410-35982010(+)
chr21:35982290-35982890(+)
chr21:35983771-35984371(+)
chr21:35984684-35985284(+)
chr21:35985849-35986449(+)
chr21:35986296-35986896(+)
chr21:35986820-35987420(+)
chr21:35987353-35987953(+)
chr21:35987985-35988585(+)
chr21:35990095-35990695(+)
chr21:35991284-35991884(+)
chr21:35992262-35992862(+)
chr21:35994140-35994740(+)
chr21:35995754-35996354(+)
chr21:35997354-35997954(+)
chr21:35998343-35998943(+)
chr21:36002130-36002730(+)
chr21:36002734-36003334(+)
chr21:36005710-36006310(+)
chr21:36007512-36008112(+)
chr21:36009111-36009711(+)
chr21:36011470-36012070(+)
chr21:36012539-36013139(+)
chr21:36013047-36013647(+)
chr21:36013585-36014185(+)
chr21:36014395-36014995(+)
chr21:36014896-36015496(+)
chr21:36017032-36017632(+)
chr21:36019960-36020560(+)
chr21:36020850-36021450(+)
chr21:36023201-36023801(+)
chr21:36023800-36024400(+)
chr21:36027052-36027652(+)
chr21:36031065-36031665(+)
chr21:36033130-36033730(+)
chr21:36036471-36037071(+)
chr21:36039130-36039730(+)
chr21:36040490-36041090(+)
chr21:36040962-36041562(+)
chr21:36041378-36041978(+)
chr21:36041860-36042460(+)
chr21:36042514-36043114(+)
chr21:36042997-36043597(+)
chr21:36043634-36044234(+)
chr21:36044074-36044674(+)
chr21:36044664-36045264(+)
chr21:36045150-36045750(+)
chr21:36047205-36047805(+)
chr21:36048037-36048637(+)
chr21:36050033-36050633(+)
chr21:36051279-36051879(+)
chr21:36056682-36057282(+)
chr21:36059198-36059798(+)
chr21:36060375-36060975(+)
chr21:36062595-36063195(+)
chr21:36063120-36063720(+)
chr21:36063647-36064247(+)
chr21:36064590-36065190(+)
chr21:36065430-36066030(+)
chr21:36067856-36068456(+)
chr21:36068350-36068950(+)
chr21:36069490-36070090(+)
chr21:36070861-36071461(+)
chr21:36072861-36073461(+)
chr21:36073952-36074552(+)
chr21:36074541-36075141(+)
chr21:36075056-36075656(+)
chr21:36076477-36077077(+)
chr21:36077195-36077795(+)
chr21:36077830-36078430(+)
chr21:36078514-36079114(+)
chr21:36079428-36080028(+)
chr21:36080147-36080747(+)
chr21:36082425-36083025(+)
chr21:36084870-36085470(+)
chr21:36085810-36086410(+)
chr21:36087749-36088349(+)
chr21:36089175-36089775(+)
chr21:36089662-36090262(+)
chr21:36091683-36092283(+)
chr21:36092590-36093190(+)
chr21:36094895-36095495(+)
chr21:36096294-36096894(+)
chr21:36096863-36097463(+)
chr21:36098870-36099470(+)
chr21:36099995-36100595(+)
chr21:36100684-36101284(+)
chr21:36102850-36103450(+)
chr21:36104170-36104770(+)
chr21:36104615-36105215(+)
chr21:36106024-36106624(+)
chr21:36106891-36107491(+)
chr21:36108361-36108961(+)
chr21:36109233-36109833(+)
chr21:36114873-36115473(+)
chr21:36115376-36115976(+)
chr21:36116028-36116628(+)
chr21:36117221-36117821(+)
chr21:36117720-36118320(+)
chr21:36118520-36119120(+)
chr21:36118950-36119550(+)
chr21:36119661-36120261(+)
chr21:36120361-36120961(+)
chr21:36121075-36121675(+)
chr21:36122290-36122890(+)
chr21:36124230-36124830(+)
chr21:36126902-36127502(+)
chr21:36130770-36131370(+)
chr21:36132990-36133590(+)
chr21:36134107-36134707(+)
chr21:36134991-36135591(+)
chr21:36136370-36136970(+)
chr21:36139044-36139644(+)
chr21:36142791-36143391(+)
chr21:36143710-36144310(+)
chr21:36146892-36147492(+)
chr21:36148014-36148614(+)
chr21:36149750-36150350(+)
chr21:36152020-36152620(+)
chr21:36153696-36154296(+)
chr21:36154690-36155290(+)
chr21:36155116-36155716(+)
chr21:36159663-36160263(+)
chr21:36160095-36160695(+)
chr21:36161070-36161670(+)
chr21:36161795-36162395(+)
chr21:36163048-36163648(+)
chr21:36164167-36164767(+)
chr21:36164728-36165328(+)
chr21:36165708-36166308(+)
chr21:36166710-36167310(+)
chr21:36167341-36167941(+)
chr21:36167796-36168396(+)
chr21:36169062-36169662(+)
chr21:36170305-36170905(+)
chr21:36171291-36171891(+)
chr21:36172370-36172970(+)
chr21:36173294-36173894(+)
chr21:36173718-36174318(+)
chr21:36174338-36174938(+)
chr21:36176175-36176775(+)
chr21:36179693-36180293(+)
chr21:36180283-36180883(+)
chr21:36180799-36181399(+)
chr21:36183060-36183660(+)
chr21:36183649-36184249(+)
chr21:36184689-36185289(+)
chr21:36185698-36186298(+)
chr21:36186686-36187286(+)
chr21:36188398-36188998(+)
chr21:36189170-36189770(+)
chr21:36190042-36190642(+)
chr21:36190694-36191294(+)
chr21:36191753-36192353(+)
chr21:36192269-36192869(+)
chr21:36193998-36194598(+)
chr21:36195180-36195780(+)
chr21:36196549-36197149(+)
chr21:36198018-36198618(+)
chr21:36198950-36199550(+)
chr21:36199588-36200188(+)
chr21:36200030-36200630(+)
chr21:36203850-36204450(+)
chr21:36205690-36206290(+)
chr21:36206536-36207136(+)
chr21:36207114-36207714(+)
chr21:36207709-36208309(+)
chr21:36208271-36208871(+)
chr21:36208746-36209346(+)
chr21:36209178-36209778(+)
chr21:36209670-36210270(+)
chr21:36210130-36210730(+)
chr21:36211241-36211841(+)
chr21:36211687-36212287(+)
chr21:36215375-36215975(+)
chr21:36215794-36216394(+)
chr21:36216248-36216848(+)
chr21:36216866-36217466(+)
chr21:36217862-36218462(+)
chr21:36218724-36219324(+)
chr21:36222502-36223102(+)
chr21:36224606-36225206(+)
chr21:36229450-36230050(+)
chr21:36230089-36230689(+)
chr21:36230747-36231347(+)
chr21:36232490-36233090(+)
chr21:36236222-36236822(+)
chr21:36236893-36237493(+)
chr21:36237598-36238198(+)
chr21:36238140-36238740(+)
chr21:36239670-36240270(+)
chr21:36240624-36241224(+)
chr21:36241300-36241900(+)
chr21:36241720-36242320(+)
chr21:36242250-36242850(+)
chr21:36243020-36243620(+)
chr21:36246946-36247546(+)
chr21:36248020-36248620(+)
chr21:36248770-36249370(+)
chr21:36249687-36250287(+)
chr21:36250696-36251296(+)
chr21:36251184-36251784(+)
chr21:36252170-36252770(+)
chr21:36252700-36253300(+)
chr21:36253568-36254168(+)
chr21:36254099-36254699(+)
chr21:36254964-36255564(+)
chr21:36255862-36256462(+)
chr21:36256626-36257226(+)
chr21:36257288-36257888(+)
chr21:36257944-36258544(+)
chr21:36258400-36259000(+)
chr21:36258972-36259572(+)
chr21:36259399-36259999(+)
chr21:36260152-36260752(+)
chr21:36260762-36261362(+)
chr21:36261362-36261962(+)
chr21:36262033-36262633(+)
chr21:36262804-36263404(+)
chr21:36263356-36263956(+)
chr21:36263976-36264576(+)
chr21:36264403-36265003(+)
chr21:36265130-36265730(+)
chr21:36266650-36267250(+)
chr21:36269572-36270172(+)
chr21:36269988-36270588(+)
chr21:36270430-36271030(+)
chr21:36272605-36273205(+)
chr21:36273790-36274390(+)
chr21:36276915-36277515(+)
chr21:36278187-36278787(+)
chr21:36280133-36280733(+)
chr21:36280644-36281244(+)
chr21:36281997-36282597(+)
chr21:36282585-36283185(+)
chr21:36283015-36283615(+)
chr21:36283510-36284110(+)
chr21:36284341-36284941(+)
chr21:36284750-36285350(+)
chr21:36286000-36286600(+)
chr21:36286690-36287290(+)
chr21:36287560-36288160(+)
chr21:36288130-36288730(+)
chr21:36288630-36289230(+)
chr21:36291402-36292002(+)
chr21:36293494-36294094(+)
chr21:36294666-36295266(+)
chr21:36295390-36295990(+)
chr21:36296390-36296990(+)
chr21:36297193-36297793(+)
chr21:36299001-36299601(+)
chr21:36300059-36300659(+)
chr21:36300902-36301502(+)
chr21:36302750-36303350(+)
chr21:36303163-36303763(+)
chr21:36304433-36305033(+)
chr21:36305250-36305850(+)
chr21:36306097-36306697(+)
chr21:36307669-36308269(+)
chr21:36308079-36308679(+)
chr21:36308529-36309129(+)
chr21:36309216-36309816(+)
chr21:36310535-36311135(+)
chr21:36312138-36312738(+)
chr21:36312770-36313370(+)
chr21:36313332-36313932(+)
chr21:36315150-36315750(+)
chr21:36316550-36317150(+)
chr21:36318541-36319141(+)
chr21:36319143-36319743(+)
chr21:36320335-36320935(+)
chr21:36321273-36321873(+)
chr21:36322730-36323330(+)
chr21:36323156-36323756(+)
chr21:36324897-36325497(+)
chr21:36326242-36326842(+)
chr21:36328210-36328810(+)
chr21:36328613-36329213(+)
chr21:36329190-36329790(+)
chr21:36330250-36330850(+)
chr21:36331864-36332464(+)
chr21:36332863-36333463(+)
chr21:36335110-36335710(+)
chr21:36336785-36337385(+)
chr21:36337651-36338251(+)
chr21:36338620-36339220(+)
chr21:36339769-36340369(+)
chr21:36340190-36340790(+)
chr21:36341140-36341740(+)
chr21:36341720-36342320(+)
chr21:36343837-36344437(+)
chr21:36345853-36346453(+)
chr21:36346388-36346988(+)
chr21:36346851-36347451(+)
chr21:36351574-36352174(+)
chr21:36352795-36353395(+)
chr21:36353970-36354570(+)
chr21:36355231-36355831(+)
chr21:36355839-36356439(+)
chr21:36356653-36357253(+)
chr21:36358749-36359349(+)
chr21:36359230-36359830(+)
chr21:36359830-36360430(+)
chr21:36360323-36360923(+)
chr21:36360830-36361430(+)
chr21:36361787-36362387(+)
chr21:36363042-36363642(+)
chr21:36364440-36365040(+)
chr21:36364904-36365504(+)
chr21:36365801-36366401(+)
chr21:36367086-36367686(+)
chr21:36368000-36368600(+)
chr21:36368513-36369113(+)
chr21:36368924-36369524(+)
chr21:36369466-36370066(+)
chr21:36370410-36371010(+)
chr21:36371225-36371825(+)
chr21:36371661-36372261(+)
chr21:36374236-36374836(+)
chr21:36375417-36376017(+)
chr21:36376005-36376605(+)
chr21:36376503-36377103(+)
chr21:36377262-36377862(+)
chr21:36378012-36378612(+)
chr21:36382610-36383210(+)
chr21:36383450-36384050(+)
chr21:36383900-36384500(+)
chr21:36384780-36385380(+)
chr21:36386487-36387087(+)
chr21:36386950-36387550(+)
chr21:36387610-36388210(+)
chr21:36388300-36388900(+)
chr21:36389210-36389810(+)
chr21:36391010-36391610(+)
chr21:36391750-36392350(+)
chr21:36392638-36393238(+)
chr21:36393158-36393758(+)
chr21:36393790-36394390(+)
chr21:36394233-36394833(+)
chr21:36395546-36396146(+)
chr21:36396150-36396750(+)
chr21:36397415-36398015(+)
chr21:36398152-36398752(+)
chr21:36398874-36399474(+)
chr21:36399396-36399996(+)
chr21:36400147-36400747(+)
chr21:36400773-36401373(+)
chr21:36407833-36408433(+)
chr21:36408710-36409310(+)
chr21:36410230-36410830(+)
chr21:36411110-36411710(+)
chr21:36411769-36412369(+)
chr21:36412233-36412833(+)
chr21:36412843-36413443(+)
chr21:36413353-36413953(+)
chr21:36414208-36414808(+)
chr21:36415816-36416416(+)
chr21:36416427-36417027(+)
chr21:36417275-36417875(+)
chr21:36417924-36418524(+)
chr21:36418333-36418933(+)
chr21:36419314-36419914(+)
chr21:36419776-36420376(+)
chr21:36420352-36420952(+)
chr21:36420881-36421481(+)
chr21:36421386-36421986(+)
chr21:36422098-36422698(+)
chr21:36422693-36423293(+)
chr21:36423443-36424043(+)
chr21:36424970-36425570(+)
chr21:36425515-36426115(+)
chr21:36425930-36426530(+)
chr21:36431912-36432512(+)
chr21:36435733-36436333(+)
chr21:36437016-36437616(+)
chr21:36442668-36443268(+)
chr21:36443550-36444150(+)
chr21:36444700-36445300(+)
chr21:36445190-36445790(+)
chr21:36445720-36446320(+)
chr21:36447745-36448345(+)
chr21:36450215-36450815(+)
chr21:36452495-36453095(+)
chr21:36453530-36454130(+)
chr21:36453984-36454584(+)
chr21:36455435-36456035(+)
chr21:36456030-36456630(+)
chr21:36457088-36457688(+)
chr21:36457738-36458338(+)
chr21:36458570-36459170(+)
chr21:36459210-36459810(+)
chr21:36460624-36461224(+)
chr21:36462610-36463210(+)
chr21:36463810-36464410(+)
chr21:36464440-36465040(+)
chr21:36468148-36468748(+)
chr21:36469227-36469827(+)
chr21:36469730-36470330(+)
chr21:36471512-36472112(+)
chr21:36472521-36473121(+)
chr21:36474710-36475310(+)
chr21:36475187-36475787(+)
chr21:36476090-36476690(+)
chr21:36477030-36477630(+)
chr21:36477515-36478115(+)
chr21:36477975-36478575(+)
chr21:36478437-36479037(+)
chr21:36483665-36484265(+)
chr21:36484750-36485350(+)
chr21:36485228-36485828(+)
chr21:36491719-36492319(+)
chr21:36492924-36493524(+)
chr21:36493770-36494370(+)
chr21:36499272-36499872(+)
chr21:36500075-36500675(+)
chr21:36500756-36501356(+)
chr21:36501710-36502310(+)
chr21:36506010-36506610(+)
chr21:36507170-36507770(+)
chr21:36507709-36508309(+)
chr21:36508374-36508974(+)
chr21:36509061-36509661(+)
chr21:36510908-36511508(+)
chr21:36511531-36512131(+)
chr21:36512091-36512691(+)
chr21:36512871-36513471(+)
chr21:36514616-36515216(+)
chr21:36518012-36518612(+)
chr21:36519627-36520227(+)
chr21:36520130-36520730(+)
chr21:36521230-36521830(+)
chr21:36521932-36522532(+)
chr21:36522390-36522990(+)
chr21:36523015-36523615(+)
chr21:36523470-36524070(+)
chr21:36525889-36526489(+)
chr21:36526994-36527594(+)
chr21:36528465-36529065(+)
chr21:36529389-36529989(+)
chr21:36532105-36532705(+)
chr21:36535038-36535638(+)
chr21:36535573-36536173(+)
chr21:36540743-36541343(+)
chr21:36541503-36542103(+)
chr21:36541920-36542520(+)
chr21:36542486-36543086(+)
chr21:36543683-36544283(+)
chr21:36544431-36545031(+)
chr21:36548758-36549358(+)
chr21:36550280-36550880(+)
chr21:36551006-36551606(+)
chr21:36552353-36552953(+)
chr21:36552790-36553390(+)
chr21:36558450-36559050(+)
chr21:36559315-36559915(+)
chr21:36560350-36560950(+)
chr21:36561398-36561998(+)
chr21:36562549-36563149(+)
chr21:36563360-36563960(+)
chr21:36566810-36567410(+)
chr21:36567470-36568070(+)
chr21:36569399-36569999(+)
chr21:36569816-36570416(+)
chr21:36570223-36570823(+)
chr21:36571625-36572225(+)
chr21:36574608-36575208(+)
chr21:36575598-36576198(+)
chr21:36576344-36576944(+)
chr21:36577009-36577609(+)
chr21:36577458-36578058(+)
chr21:36578338-36578938(+)
chr21:36578910-36579510(+)
chr21:36579535-36580135(+)
chr21:36580250-36580850(+)
chr21:36581153-36581753(+)
chr21:36582603-36583203(+)
chr21:36584022-36584622(+)
chr21:36584493-36585093(+)
chr21:36584896-36585496(+)
chr21:36588093-36588693(+)
chr21:36589247-36589847(+)
chr21:36589817-36590417(+)
chr21:36590862-36591462(+)
chr21:36592030-36592630(+)
chr21:36592502-36593102(+)
chr21:36594255-36594855(+)
chr21:36594817-36595417(+)
chr21:36595650-36596250(+)
chr21:36598458-36599058(+)
chr21:36599438-36600038(+)
chr21:36599927-36600527(+)
chr21:36600735-36601335(+)
chr21:36601464-36602064(+)
chr21:36602630-36603230(+)
chr21:36603300-36603900(+)
chr21:36604725-36605325(+)
chr21:36606030-36606630(+)
chr21:36606923-36607523(+)
chr21:36608274-36608874(+)
chr21:36609500-36610100(+)
chr21:36610250-36610850(+)
chr21:36611450-36612050(+)
chr21:36611930-36612530(+)
chr21:36612590-36613190(+)
chr21:36615397-36615997(+)
chr21:36616720-36617320(+)
chr21:36617340-36617940(+)
chr21:36617940-36618540(+)
chr21:36621843-36622443(+)
chr21:36623050-36623650(+)
chr21:36625070-36625670(+)
chr21:36626451-36627051(+)
chr21:36626904-36627504(+)
chr21:36627390-36627990(+)
chr21:36628180-36628780(+)
chr21:36628745-36629345(+)
chr21:36629594-36630194(+)
chr21:36631737-36632337(+)
chr21:36634349-36634949(+)
chr21:36635410-36636010(+)
chr21:36635850-36636450(+)
chr21:36636410-36637010(+)
chr21:36637321-36637921(+)
chr21:36637724-36638324(+)
chr21:36638350-36638950(+)
chr21:36638770-36639370(+)
chr21:36640989-36641589(+)
chr21:36645523-36646123(+)
chr21:36646370-36646970(+)
chr21:36647095-36647695(+)
chr21:36648027-36648627(+)
chr21:36649754-36650354(+)
chr21:36650390-36650990(+)
chr21:36652390-36652990(+)
chr21:36652970-36653570(+)
chr21:36654155-36654755(+)
chr21:36655155-36655755(+)
chr21:36655683-36656283(+)
chr21:36656387-36656987(+)
chr21:36659490-36660090(+)
chr21:36663115-36663715(+)
chr21:36664389-36664989(+)
chr21:36666230-36666830(+)
chr21:36666671-36667271(+)
chr21:36667170-36667770(+)
chr21:36669900-36670500(+)
chr21:36670980-36671580(+)
chr21:36672654-36673254(+)
chr21:36675329-36675929(+)
chr21:36677210-36677810(+)
chr21:36677858-36678458(+)
chr21:36678662-36679262(+)
chr21:36679240-36679840(+)
chr21:36680530-36681130(+)
chr21:36681477-36682077(+)
chr21:36684202-36684802(+)
chr21:36684700-36685300(+)
chr21:36687088-36687688(+)
chr21:36688530-36689130(+)
chr21:36689123-36689723(+)
chr21:36690490-36691090(+)
chr21:36691438-36692038(+)
chr21:36691845-36692445(+)
chr21:36693530-36694130(+)
chr21:36696318-36696918(+)
chr21:36697011-36697611(+)
chr21:36698111-36698711(+)
chr21:36698847-36699447(+)
chr21:36701010-36701610(+)
chr21:36702406-36703006(+)
chr21:36705210-36705810(+)
chr21:36706267-36706867(+)
chr21:36706930-36707530(+)
chr21:36708689-36709289(+)
chr21:36709538-36710138(+)
chr21:36711390-36711990(+)
chr21:36712437-36713037(+)
chr21:36714625-36715225(+)
chr21:36715266-36715866(+)
chr21:36716062-36716662(+)
chr21:36716610-36717210(+)
chr21:36717170-36717770(+)
chr21:36718140-36718740(+)
chr21:36718880-36719480(+)
chr21:36720370-36720970(+)
chr21:36720899-36721499(+)
chr21:36721603-36722203(+)
chr21:36723148-36723748(+)
chr21:36723553-36724153(+)
chr21:36724287-36724887(+)
chr21:36725020-36725620(+)
chr21:36729371-36729971(+)
chr21:36730220-36730820(+)
chr21:36731276-36731876(+)
chr21:36732319-36732919(+)
chr21:36733375-36733975(+)
chr21:36734990-36735590(+)
chr21:36738662-36739262(+)
chr21:36739746-36740346(+)
chr21:36740516-36741116(+)
chr21:36742289-36742889(+)
chr21:36743350-36743950(+)
chr21:36743830-36744430(+)
chr21:36744395-36744995(+)
chr21:36746870-36747470(+)
chr21:36747313-36747913(+)
chr21:36748848-36749448(+)
chr21:36749724-36750324(+)
chr21:36754144-36754744(+)
chr21:36754881-36755481(+)
chr21:36756605-36757205(+)
chr21:36758759-36759359(+)
chr21:36760913-36761513(+)
chr21:36762173-36762773(+)
chr21:36762578-36763178(+)
chr21:36766237-36766837(+)
chr21:36767152-36767752(+)
chr21:36767945-36768545(+)
chr21:36769960-36770560(+)
chr21:36770576-36771176(+)
chr21:36771093-36771693(+)
chr21:36771968-36772568(+)
chr21:36772616-36773216(+)
chr21:36773656-36774256(+)
chr21:36774070-36774670(+)
chr21:36775970-36776570(+)
chr21:36776549-36777149(+)
chr21:36778853-36779453(+)
chr21:36779590-36780190(+)
chr21:36780581-36781181(+)
chr21:36782520-36783120(+)
chr21:36784790-36785390(+)
chr21:36786230-36786830(+)
chr21:36786819-36787419(+)
chr21:36789165-36789765(+)
chr21:36789710-36790310(+)
chr21:36795906-36796506(+)
chr21:36798617-36799217(+)
chr21:36799550-36800150(+)
chr21:36800049-36800649(+)
chr21:36800679-36801279(+)
chr21:36801137-36801737(+)
chr21:36802670-36803270(+)
chr21:36803840-36804440(+)
chr21:36804770-36805370(+)
chr21:36807100-36807700(+)
chr21:36809111-36809711(+)
chr21:36810135-36810735(+)
chr21:36810811-36811411(+)
chr21:36811271-36811871(+)
chr21:36814169-36814769(+)
chr21:36816410-36817010(+)
chr21:36821390-36821990(+)
chr21:36822130-36822730(+)
chr21:36823050-36823650(+)
chr21:36827410-36828010(+)
chr21:36828050-36828650(+)
chr21:36829690-36830290(+)
chr21:36830453-36831053(+)
chr21:36832990-36833590(+)
chr21:36833903-36834503(+)
chr21:36837910-36838510(+)
chr21:36838680-36839280(+)
chr21:36839720-36840320(+)
chr21:36840150-36840750(+)
chr21:36841060-36841660(+)
chr21:36841643-36842243(+)
chr21:36842733-36843333(+)
chr21:36843200-36843800(+)
chr21:36844650-36845250(+)
chr21:36845682-36846282(+)
chr21:36847173-36847773(+)
chr21:36847906-36848506(+)
chr21:36849059-36849659(+)
chr21:36849710-36850310(+)
chr21:36850633-36851233(+)
chr21:36851250-36851850(+)
chr21:36851650-36852250(+)
chr21:36852240-36852840(+)
chr21:36853130-36853730(+)
chr21:36854930-36855530(+)
chr21:36855380-36855980(+)
chr21:36856190-36856790(+)
chr21:36857050-36857650(+)
chr21:36857550-36858150(+)
chr21:36859843-36860443(+)
chr21:36860340-36860940(+)
chr21:36861147-36861747(+)
chr21:36861710-36862310(+)
chr21:36862613-36863213(+)
chr21:36863322-36863922(+)
chr21:36864119-36864719(+)
chr21:36874270-36874870(+)
chr21:36875837-36876437(+)
chr21:36876452-36877052(+)
chr21:36877312-36877912(+)
chr21:36878583-36879183(+)
chr21:36879498-36880098(+)
chr21:36880542-36881142(+)
chr21:36881184-36881784(+)
chr21:36882450-36883050(+)
chr21:36883511-36884111(+)
chr21:36883977-36884577(+)
chr21:36884519-36885119(+)
chr21:36888770-36889370(+)
chr21:36890043-36890643(+)
chr21:36891450-36892050(+)
chr21:36892520-36893120(+)
chr21:36893320-36893920(+)
chr21:36896520-36897120(+)
chr21:36897596-36898196(+)
chr21:36898010-36898610(+)
chr21:36898570-36899170(+)
chr21:36899573-36900173(+)
chr21:36900336-36900936(+)
chr21:36900800-36901400(+)
chr21:36901433-36902033(+)
chr21:36902075-36902675(+)
chr21:36902560-36903160(+)
chr21:36902978-36903578(+)
chr21:36906075-36906675(+)
chr21:36909810-36910410(+)
chr21:36910578-36911178(+)
chr21:36913485-36914085(+)
chr21:36914890-36915490(+)
chr21:36920233-36920833(+)
chr21:36921431-36922031(+)
chr21:36927350-36927950(+)
chr21:36928190-36928790(+)
chr21:36928801-36929401(+)
chr21:36930716-36931316(+)
chr21:36931440-36932040(+)
chr21:36932058-36932658(+)
chr21:36932690-36933290(+)
chr21:36933329-36933929(+)
chr21:36933810-36934410(+)
chr21:36935094-36935694(+)
chr21:36935534-36936134(+)
chr21:36936107-36936707(+)
chr21:36937348-36937948(+)
chr21:36937930-36938530(+)
chr21:36938930-36939530(+)
chr21:36940870-36941470(+)
chr21:36945642-36946242(+)
chr21:36946123-36946723(+)
chr21:36947468-36948068(+)
chr21:36949814-36950414(+)
chr21:36950495-36951095(+)
chr21:36951136-36951736(+)
chr21:36951800-36952400(+)
chr21:36952870-36953470(+)
chr21:36953370-36953970(+)
chr21:36953910-36954510(+)
chr21:36957428-36958028(+)
chr21:36957932-36958532(+)
chr21:36958413-36959013(+)
chr21:36959410-36960010(+)
chr21:36960191-36960791(+)
chr21:36964030-36964630(+)
chr21:36964556-36965156(+)
chr21:36965148-36965748(+)
chr21:36966630-36967230(+)
chr21:36970170-36970770(+)
chr21:36970910-36971510(+)
chr21:36971390-36971990(+)
chr21:36972350-36972950(+)
chr21:36973410-36974010(+)
chr21:36975060-36975660(+)
chr21:36975654-36976254(+)
chr21:36977915-36978515(+)
chr21:36978367-36978967(+)
chr21:36978818-36979418(+)
chr21:36981430-36982030(+)
chr21:36983988-36984588(+)
chr21:36985619-36986219(+)
chr21:36986335-36986935(+)
chr21:36986788-36987388(+)
chr21:36987512-36988112(+)
chr21:36988302-36988902(+)
chr21:36991376-36991976(+)
chr21:36993670-36994270(+)
chr21:36994802-36995402(+)
chr21:36997070-36997670(+)
chr21:36997710-36998310(+)
chr21:36999375-36999975(+)
chr21:37000549-37001149(+)
chr21:37001156-37001756(+)
chr21:37007444-37008044(+)
chr21:37008230-37008830(+)
chr21:37009619-37010219(+)
chr21:37013040-37013640(+)
chr21:37013503-37014103(+)
chr21:37014070-37014670(+)
chr21:37015365-37015965(+)
chr21:37016930-37017530(+)
chr21:37018802-37019402(+)
chr21:37020689-37021289(+)
chr21:37021324-37021924(+)
chr21:37021971-37022571(+)
chr21:37023394-37023994(+)
chr21:37025066-37025666(+)
chr21:37030453-37031053(+)
chr21:37031035-37031635(+)
chr21:37031950-37032550(+)
chr21:37033390-37033990(+)
chr21:37035500-37036100(+)
chr21:37036147-37036747(+)
chr21:37036899-37037499(+)
chr21:37038490-37039090(+)
chr21:37046322-37046922(+)
chr21:37047219-37047819(+)
chr21:37047760-37048360(+)
chr21:37048577-37049177(+)
chr21:37049548-37050148(+)
chr21:37051897-37052497(+)
chr21:37054078-37054678(+)
chr21:37055098-37055698(+)
chr21:37056150-37056750(+)
chr21:37057810-37058410(+)
chr21:37058290-37058890(+)
chr21:37059210-37059810(+)
chr21:37060570-37061170(+)
chr21:37062750-37063350(+)
chr21:37063410-37064010(+)
chr21:37064252-37064852(+)
chr21:37064794-37065394(+)
chr21:37065891-37066491(+)
chr21:37066683-37067283(+)
chr21:37067290-37067890(+)
chr21:37068845-37069445(+)
chr21:37069520-37070120(+)
chr21:37070315-37070915(+)
chr21:37071583-37072183(+)
chr21:37075370-37075970(+)
chr21:37076210-37076810(+)
chr21:37077520-37078120(+)
chr21:37078090-37078690(+)
chr21:37079270-37079870(+)
chr21:37080732-37081332(+)
chr21:37081220-37081820(+)
chr21:37083779-37084379(+)
chr21:37088030-37088630(+)
chr21:37089304-37089904(+)
chr21:37090020-37090620(+)
chr21:37091271-37091871(+)
chr21:37091990-37092590(+)
chr21:37092504-37093104(+)
chr21:37093170-37093770(+)
chr21:37096295-37096895(+)
chr21:37099616-37100216(+)
chr21:37102494-37103094(+)
chr21:37104985-37105585(+)
chr21:37109590-37110190(+)
chr21:37110023-37110623(+)
chr21:37110636-37111236(+)
chr21:37111191-37111791(+)
chr21:37115767-37116367(+)
chr21:37116320-37116920(+)
chr21:37117206-37117806(+)
chr21:37117895-37118495(+)
chr21:37120815-37121415(+)
chr21:37121818-37122418(+)
chr21:37124202-37124802(+)
chr21:37125527-37126127(+)
chr21:37127367-37127967(+)
chr21:37134570-37135170(+)
chr21:37135160-37135760(+)
chr21:37136770-37137370(+)
chr21:37137270-37137870(+)
chr21:37137835-37138435(+)
chr21:37138280-37138880(+)
chr21:37140394-37140994(+)
chr21:37140990-37141590(+)
chr21:37142360-37142960(+)
chr21:37143730-37144330(+)
chr21:37144291-37144891(+)
chr21:37144740-37145340(+)
chr21:37145510-37146110(+)
chr21:37148246-37148846(+)
chr21:37148790-37149390(+)
chr21:37151862-37152462(+)
chr21:37152312-37152912(+)
chr21:37152740-37153340(+)
chr21:37153190-37153790(+)
chr21:37155855-37156455(+)
chr21:37157550-37158150(+)
chr21:37163770-37164370(+)
chr21:37164232-37164832(+)
chr21:37164851-37165451(+)
chr21:37167120-37167720(+)
chr21:37167530-37168130(+)
chr21:37168260-37168860(+)
chr21:37169097-37169697(+)
chr21:37173191-37173791(+)
chr21:37173601-37174201(+)
chr21:37174815-37175415(+)
chr21:37179503-37180103(+)
chr21:37180970-37181570(+)
chr21:37181724-37182324(+)
chr21:37182310-37182910(+)
chr21:37182724-37183324(+)
chr21:37183361-37183961(+)
chr21:37183830-37184430(+)
chr21:37187010-37187610(+)
chr21:37187488-37188088(+)
chr21:37188779-37189379(+)
chr21:37190670-37191270(+)
chr21:37191290-37191890(+)
chr21:37196362-37196962(+)
chr21:37197743-37198343(+)
chr21:37199206-37199806(+)
chr21:37200278-37200878(+)
chr21:37201305-37201905(+)
chr21:37202750-37203350(+)
chr21:37205516-37206116(+)
chr21:37206161-37206761(+)
chr21:37206700-37207300(+)
chr21:37207460-37208060(+)
chr21:37208145-37208745(+)
chr21:37208550-37209150(+)
chr21:37210416-37211016(+)
chr21:37211070-37211670(+)
chr21:37211628-37212228(+)
chr21:37212375-37212975(+)
chr21:37213090-37213690(+)
chr21:37214870-37215470(+)
chr21:37216301-37216901(+)
chr21:37218390-37218990(+)
chr21:37221424-37222024(+)
chr21:37222228-37222828(+)
chr21:37222854-37223454(+)
chr21:37224170-37224770(+)
chr21:37225128-37225728(+)
chr21:37225642-37226242(+)
chr21:37226113-37226713(+)
chr21:37227711-37228311(+)
chr21:37229260-37229860(+)
chr21:37230689-37231289(+)
chr21:37232490-37233090(+)
chr21:37233350-37233950(+)
chr21:37233877-37234477(+)
chr21:37236210-37236810(+)
chr21:37240187-37240787(+)
chr21:37240682-37241282(+)
chr21:37245150-37245750(+)
chr21:37245657-37246257(+)
chr21:37246281-37246881(+)
chr21:37251227-37251827(+)
chr21:37255053-37255653(+)
chr21:37255850-37256450(+)
chr21:37258377-37258977(+)
chr21:37259120-37259720(+)
chr21:37260050-37260650(+)
chr21:37265392-37265992(+)
chr21:37267878-37268478(+)
chr21:37268374-37268974(+)
chr21:37277450-37278050(+)
chr21:37278075-37278675(+)
chr21:37280518-37281118(+)
chr21:37281801-37282401(+)
chr21:37283808-37284408(+)
chr21:37287251-37287851(+)
chr21:37288970-37289570(+)
chr21:37292633-37293233(+)
chr21:37293655-37294255(+)
chr21:37294215-37294815(+)
chr21:37294820-37295420(+)
chr21:37295253-37295853(+)
chr21:37296168-37296768(+)
chr21:37297088-37297688(+)
chr21:37297772-37298372(+)
chr21:37298539-37299139(+)
chr21:37299070-37299670(+)
chr21:37299488-37300088(+)
chr21:37302106-37302706(+)
chr21:37303835-37304435(+)
chr21:37304445-37305045(+)
chr21:37305646-37306246(+)
chr21:37306114-37306714(+)
chr21:37308043-37308643(+)
chr21:37310060-37310660(+)
chr21:37312456-37313056(+)
chr21:37314366-37314966(+)
chr21:37316080-37316680(+)
chr21:37317350-37317950(+)
chr21:37318446-37319046(+)
chr21:37321172-37321772(+)
chr21:37321961-37322561(+)
chr21:37324730-37325330(+)
chr21:37325205-37325805(+)
chr21:37325787-37326387(+)
chr21:37326309-37326909(+)
chr21:37331040-37331640(+)
chr21:37332883-37333483(+)
chr21:37334378-37334978(+)
chr21:37335670-37336270(+)
chr21:37336092-37336692(+)
chr21:37337872-37338472(+)
chr21:37344020-37344620(+)
chr21:37344570-37345170(+)
chr21:37346999-37347599(+)
chr21:37347610-37348210(+)
chr21:37348659-37349259(+)
chr21:37349130-37349730(+)
chr21:37350250-37350850(+)
chr21:37352927-37353527(+)
chr21:37353894-37354494(+)
chr21:37355830-37356430(+)
chr21:37357056-37357656(+)
chr21:37358670-37359270(+)
chr21:37359720-37360320(+)
chr21:37360640-37361240(+)
chr21:37361292-37361892(+)
chr21:37363303-37363903(+)
chr21:37363903-37364503(+)
chr21:37364535-37365135(+)
chr21:37366786-37367386(+)
chr21:37367210-37367810(+)
chr21:37367699-37368299(+)
chr21:37371890-37372490(+)
chr21:37373450-37374050(+)
chr21:37375990-37376590(+)
chr21:37376682-37377282(+)
chr21:37377233-37377833(+)
chr21:37377653-37378253(+)
chr21:37379800-37380400(+)
chr21:37380430-37381030(+)
chr21:37381790-37382390(+)
chr21:37383001-37383601(+)
chr21:37385141-37385741(+)
chr21:37386290-37386890(+)
chr21:37387306-37387906(+)
chr21:37393419-37394019(+)
chr21:37394546-37395146(+)
chr21:37395203-37395803(+)
chr21:37399131-37399731(+)
chr21:37399538-37400138(+)
chr21:37400030-37400630(+)
chr21:37400637-37401237(+)
chr21:37402208-37402808(+)
chr21:37402919-37403519(+)
chr21:37404217-37404817(+)
chr21:37404746-37405346(+)
chr21:37405300-37405900(+)
chr21:37405839-37406439(+)
chr21:37406649-37407249(+)
chr21:37407495-37408095(+)
chr21:37408950-37409550(+)
chr21:37410518-37411118(+)
chr21:37411301-37411901(+)
chr21:37412010-37412610(+)
chr21:37412470-37413070(+)
chr21:37414102-37414702(+)
chr21:37416279-37416879(+)
chr21:37418220-37418820(+)
chr21:37419310-37419910(+)
chr21:37425010-37425610(+)
chr21:37425748-37426348(+)
chr21:37427770-37428370(+)
chr21:37428220-37428820(+)
chr21:37429360-37429960(+)
chr21:37430495-37431095(+)
chr21:37431650-37432250(+)
chr21:37432419-37433019(+)
chr21:37433009-37433609(+)
chr21:37435080-37435680(+)
chr21:37435850-37436450(+)
chr21:37436311-37436911(+)
chr21:37437747-37438347(+)
chr21:37440450-37441050(+)
chr21:37441304-37441904(+)
chr21:37441894-37442494(+)
chr21:37442342-37442942(+)
chr21:37443213-37443813(+)
chr21:37444250-37444850(+)
chr21:37444991-37445591(+)
chr21:37445467-37446067(+)
chr21:37446124-37446724(+)
chr21:37446590-37447190(+)
chr21:37447385-37447985(+)
chr21:37449154-37449754(+)
chr21:37449950-37450550(+)
chr21:37451153-37451753(+)
chr21:37451910-37452510(+)
chr21:37452606-37453206(+)
chr21:37454449-37455049(+)
chr21:37459604-37460204(+)
chr21:37462110-37462710(+)
chr21:37463850-37464450(+)
chr21:37464850-37465450(+)
chr21:37469019-37469619(+)
chr21:37470012-37470612(+)
chr21:37471242-37471842(+)
chr21:37472040-37472640(+)
chr21:37473130-37473730(+)
chr21:37475560-37476160(+)
chr21:37476482-37477082(+)
chr21:37476896-37477496(+)
chr21:37477548-37478148(+)
chr21:37478340-37478940(+)
chr21:37480890-37481490(+)
chr21:37483446-37484046(+)
chr21:37484986-37485586(+)
chr21:37485930-37486530(+)
chr21:37486760-37487360(+)
chr21:37487522-37488122(+)
chr21:37489415-37490015(+)
chr21:37492649-37493249(+)
chr21:37493330-37493930(+)
chr21:37495114-37495714(+)
chr21:37497700-37498300(+)
chr21:37498373-37498973(+)
chr21:37498870-37499470(+)
chr21:37499522-37500122(+)
chr21:37500311-37500911(+)
chr21:37502251-37502851(+)
chr21:37502688-37503288(+)
chr21:37504882-37505482(+)
chr21:37506328-37506928(+)
chr21:37506872-37507472(+)
chr21:37507354-37507954(+)
chr21:37507880-37508480(+)
chr21:37508411-37509011(+)
chr21:37513654-37514254(+)
chr21:37517414-37518014(+)
chr21:37520163-37520763(+)
chr21:37521870-37522470(+)
chr21:37522354-37522954(+)
chr21:37522966-37523566(+)
chr21:37525245-37525845(+)
chr21:37526935-37527535(+)
chr21:37527775-37528375(+)
chr21:37528506-37529106(+)
chr21:37529260-37529860(+)
chr21:37530230-37530830(+)
chr21:37531647-37532247(+)
chr21:37534843-37535443(+)
chr21:37535490-37536090(+)
chr21:37535927-37536527(+)
chr21:37536525-37537125(+)
chr21:37538893-37539493(+)
chr21:37541870-37542470(+)
chr21:37544010-37544610(+)
chr21:37544750-37545350(+)
chr21:37545350-37545950(+)
chr21:37546034-37546634(+)
chr21:37548132-37548732(+)
chr21:37548710-37549310(+)
chr21:37550483-37551083(+)
chr21:37551234-37551834(+)
chr21:37553652-37554252(+)
chr21:37555427-37556027(+)
chr21:37556782-37557382(+)
chr21:37558440-37559040(+)
chr21:37559152-37559752(+)
chr21:37560392-37560992(+)
chr21:37561170-37561770(+)
chr21:37562930-37563530(+)
chr21:37563935-37564535(+)
chr21:37565369-37565969(+)
chr21:37566169-37566769(+)
chr21:37568101-37568701(+)
chr21:37569430-37570030(+)
chr21:37570110-37570710(+)
chr21:37571082-37571682(+)
chr21:37572245-37572845(+)
chr21:37573035-37573635(+)
chr21:37574337-37574937(+)
chr21:37574903-37575503(+)
chr21:37575666-37576266(+)
chr21:37577174-37577774(+)
chr21:37578136-37578736(+)
chr21:37579761-37580361(+)
chr21:37580258-37580858(+)
chr21:37580923-37581523(+)
chr21:37581803-37582403(+)
chr21:37582252-37582852(+)
chr21:37582851-37583451(+)
chr21:37583501-37584101(+)
chr21:37584224-37584824(+)
chr21:37591444-37592044(+)
chr21:37592890-37593490(+)
chr21:37594410-37595010(+)
chr21:37595695-37596295(+)
chr21:37597650-37598250(+)
chr21:37600450-37601050(+)
chr21:37600940-37601540(+)
chr21:37601374-37601974(+)
chr21:37602790-37603390(+)
chr21:37604747-37605347(+)
chr21:37605410-37606010(+)
chr21:37606356-37606956(+)
chr21:37607334-37607934(+)
chr21:37608452-37609052(+)
chr21:37609650-37610250(+)
chr21:37611410-37612010(+)
chr21:37613900-37614500(+)
chr21:37617433-37618033(+)
chr21:37617839-37618439(+)
chr21:37618427-37619027(+)
chr21:37619536-37620136(+)
chr21:37620411-37621011(+)
chr21:37621692-37622292(+)
chr21:37622266-37622866(+)
chr21:37622850-37623450(+)
chr21:37624895-37625495(+)
chr21:37625320-37625920(+)
chr21:37625792-37626392(+)
chr21:37626353-37626953(+)
chr21:37626826-37627426(+)
chr21:37627276-37627876(+)
chr21:37627875-37628475(+)
chr21:37628310-37628910(+)
chr21:37629280-37629880(+)
chr21:37630175-37630775(+)
chr21:37632560-37633160(+)
chr21:37633002-37633602(+)
chr21:37633667-37634267(+)
chr21:37635995-37636595(+)
chr21:37637771-37638371(+)
chr21:37639250-37639850(+)
chr21:37639966-37640566(+)
chr21:37642000-37642600(+)
chr21:37643270-37643870(+)
chr21:37646298-37646898(+)
chr21:37647915-37648515(+)
chr21:37648970-37649570(+)
chr21:37650083-37650683(+)
chr21:37654345-37654945(+)
chr21:37654765-37655365(+)
chr21:37655745-37656345(+)
chr21:37656195-37656795(+)
chr21:37659376-37659976(+)
chr21:37659950-37660550(+)
chr21:37660764-37661364(+)
chr21:37661440-37662040(+)
chr21:37662127-37662727(+)
chr21:37665385-37665985(+)
chr21:37667570-37668170(+)
chr21:37669550-37670150(+)
chr21:37670301-37670901(+)
chr21:37671199-37671799(+)
chr21:37672990-37673590(+)
chr21:37674429-37675029(+)
chr21:37677210-37677810(+)
chr21:37677890-37678490(+)
chr21:37679006-37679606(+)
chr21:37679585-37680185(+)
chr21:37680375-37680975(+)
chr21:37682319-37682919(+)
chr21:37682930-37683530(+)
chr21:37683879-37684479(+)
chr21:37689090-37689690(+)
chr21:37689861-37690461(+)
chr21:37692130-37692730(+)
chr21:37692773-37693373(+)
chr21:37693936-37694536(+)
chr21:37694598-37695198(+)
chr21:37695166-37695766(+)
chr21:37697700-37698300(+)
chr21:37699690-37700290(+)
chr21:37700470-37701070(+)
chr21:37701491-37702091(+)
chr21:37702430-37703030(+)
chr21:37703089-37703689(+)
chr21:37704590-37705190(+)
chr21:37705468-37706068(+)
chr21:37706270-37706870(+)
chr21:37709239-37709839(+)
chr21:37713582-37714182(+)
chr21:37714028-37714628(+)
chr21:37719468-37720068(+)
chr21:37719980-37720580(+)
chr21:37722190-37722790(+)
chr21:37722678-37723278(+)
chr21:37725490-37726090(+)
chr21:37726490-37727090(+)
chr21:37726956-37727556(+)
chr21:37727380-37727980(+)
chr21:37730410-37731010(+)
chr21:37731810-37732410(+)
chr21:37741283-37741883(+)
chr21:37743670-37744270(+)
chr21:37747255-37747855(+)
chr21:37749542-37750142(+)
chr21:37749955-37750555(+)
chr21:37751467-37752067(+)
chr21:37752191-37752791(+)
chr21:37752636-37753236(+)
chr21:37753831-37754431(+)
chr21:37754376-37754976(+)
chr21:37754941-37755541(+)
chr21:37756177-37756777(+)
chr21:37756783-37757383(+)
chr21:37757346-37757946(+)
chr21:37757924-37758524(+)
chr21:37758488-37759088(+)
chr21:37760273-37760873(+)
chr21:37761004-37761604(+)
chr21:37761849-37762449(+)
chr21:37762490-37763090(+)
chr21:37763630-37764230(+)
chr21:37766070-37766670(+)
chr21:37767634-37768234(+)
chr21:37769106-37769706(+)
chr21:37769830-37770430(+)
chr21:37774452-37775052(+)
chr21:37775871-37776471(+)
chr21:37780470-37781070(+)
chr21:37786030-37786630(+)
chr21:37786890-37787490(+)
chr21:37787591-37788191(+)
chr21:37792144-37792744(+)
chr21:37792973-37793573(+)
chr21:37794427-37795027(+)
chr21:37795057-37795657(+)
chr21:37796049-37796649(+)
chr21:37796923-37797523(+)
chr21:37797504-37798104(+)
chr21:37798895-37799495(+)
chr21:37801051-37801651(+)
chr21:37802216-37802816(+)
chr21:37803007-37803607(+)
chr21:37803679-37804279(+)
chr21:37804920-37805520(+)
chr21:37806350-37806950(+)
chr21:37806751-37807351(+)
chr21:37807225-37807825(+)
chr21:37809454-37810054(+)
chr21:37810007-37810607(+)
chr21:37813895-37814495(+)
chr21:37816250-37816850(+)
chr21:37818555-37819155(+)
chr21:37819315-37819915(+)
chr21:37822714-37823314(+)
chr21:37824577-37825177(+)
chr21:37825820-37826420(+)
chr21:37826299-37826899(+)
chr21:37826904-37827504(+)
chr21:37829104-37829704(+)
chr21:37831751-37832351(+)
chr21:37832326-37832926(+)
chr21:37833023-37833623(+)
chr21:37833582-37834182(+)
chr21:37834170-37834770(+)
chr21:37835295-37835895(+)
chr21:37836210-37836810(+)
chr21:37836802-37837402(+)
chr21:37837519-37838119(+)
chr21:37838304-37838904(+)
chr21:37841135-37841735(+)
chr21:37842525-37843125(+)
chr21:37843520-37844120(+)
chr21:37848964-37849564(+)
chr21:37849772-37850372(+)
chr21:37850393-37850993(+)
chr21:37851127-37851727(+)
chr21:37851583-37852183(+)
chr21:37852231-37852831(+)
chr21:37853723-37854323(+)
chr21:37854843-37855443(+)
chr21:37855475-37856075(+)
chr21:37856410-37857010(+)
chr21:37858170-37858770(+)
chr21:37860056-37860656(+)
chr21:37861964-37862564(+)
chr21:37863404-37864004(+)
chr21:37866890-37867490(+)
chr21:37869845-37870445(+)
chr21:37870754-37871354(+)
chr21:37871749-37872349(+)
chr21:37872217-37872817(+)
chr21:37872913-37873513(+)
chr21:37873573-37874173(+)
chr21:37876428-37877028(+)
chr21:37876932-37877532(+)
chr21:37877590-37878190(+)
chr21:37879318-37879918(+)
chr21:37879859-37880459(+)
chr21:37881134-37881734(+)
chr21:37881850-37882450(+)
chr21:37882312-37882912(+)
chr21:37883089-37883689(+)
chr21:37883736-37884336(+)
chr21:37885200-37885800(+)
chr21:37885612-37886212(+)
chr21:37886370-37886970(+)
chr21:37887030-37887630(+)
chr21:37887701-37888301(+)
chr21:37888469-37889069(+)
chr21:37889708-37890308(+)
chr21:37891113-37891713(+)
chr21:37892130-37892730(+)
chr21:37893654-37894254(+)
chr21:37894581-37895181(+)
chr21:37896750-37897350(+)
chr21:37899524-37900124(+)
chr21:37900870-37901470(+)
chr21:37901650-37902250(+)
chr21:37902111-37902711(+)
chr21:37903610-37904210(+)
chr21:37904976-37905576(+)
chr21:37906510-37907110(+)
chr21:37906921-37907521(+)
chr21:37907963-37908563(+)
chr21:37909105-37909705(+)
chr21:37909910-37910510(+)
chr21:37910475-37911075(+)
chr21:37910958-37911558(+)
chr21:37911370-37911970(+)
chr21:37912023-37912623(+)
chr21:37912854-37913454(+)
chr21:37913880-37914480(+)
chr21:37914855-37915455(+)
chr21:37916704-37917304(+)
chr21:37917580-37918180(+)
chr21:37918307-37918907(+)
chr21:37919090-37919690(+)
chr21:37919680-37920280(+)
chr21:37920150-37920750(+)
chr21:37920552-37921152(+)
chr21:37921039-37921639(+)
chr21:37921590-37922190(+)
chr21:37922964-37923564(+)
chr21:37923483-37924083(+)
chr21:37924038-37924638(+)
chr21:37924598-37925198(+)
chr21:37925390-37925990(+)
chr21:37925990-37926590(+)
chr21:37927038-37927638(+)
chr21:37927536-37928136(+)
chr21:37928018-37928618(+)
chr21:37928450-37929050(+)
chr21:37929030-37929630(+)
chr21:37929593-37930193(+)
chr21:37930310-37930910(+)
chr21:37931050-37931650(+)
chr21:37931530-37932130(+)
chr21:37932470-37933070(+)
chr21:37933210-37933810(+)
chr21:37933710-37934310(+)
chr21:37934342-37934942(+)
chr21:37934850-37935450(+)
chr21:37935612-37936212(+)
chr21:37936510-37937110(+)
chr21:37937734-37938334(+)
chr21:37938676-37939276(+)
chr21:37939430-37940030(+)
chr21:37940060-37940660(+)
chr21:37940620-37941220(+)
chr21:37943930-37944530(+)
chr21:37946215-37946815(+)
chr21:37947225-37947825(+)
chr21:37947628-37948228(+)
chr21:37948849-37949449(+)
chr21:37951130-37951730(+)
chr21:37952100-37952700(+)
chr21:37952530-37953130(+)
chr21:37953770-37954370(+)
chr21:37954450-37955050(+)
chr21:37955944-37956544(+)
chr21:37957200-37957800(+)
chr21:37959665-37960265(+)
chr21:37961502-37962102(+)
chr21:37963777-37964377(+)
chr21:37965150-37965750(+)
chr21:37968548-37969148(+)
chr21:37973570-37974170(+)
chr21:37975439-37976039(+)
chr21:37977600-37978200(+)
chr21:37978573-37979173(+)
chr21:37979080-37979680(+)
chr21:37979870-37980470(+)
chr21:37980344-37980944(+)
chr21:37980895-37981495(+)
chr21:37982378-37982978(+)
chr21:37983600-37984200(+)
chr21:37985217-37985817(+)
chr21:37985758-37986358(+)
chr21:37987497-37988097(+)
chr21:37995490-37996090(+)
chr21:37996870-37997470(+)
chr21:37998210-37998810(+)
chr21:37998981-37999581(+)
chr21:37999475-38000075(+)
chr21:38000304-38000904(+)
chr21:38000964-38001564(+)
chr21:38002927-38003527(+)
chr21:38003332-38003932(+)
chr21:38005440-38006040(+)
chr21:38007470-38008070(+)
chr21:38008193-38008793(+)
chr21:38011640-38012240(+)
chr21:38012121-38012721(+)
chr21:38012591-38013191(+)
chr21:38013055-38013655(+)
chr21:38014710-38015310(+)
chr21:38015778-38016378(+)
chr21:38018226-38018826(+)
chr21:38018770-38019370(+)
chr21:38019750-38020350(+)
chr21:38021820-38022420(+)
chr21:38023128-38023728(+)
chr21:38026472-38027072(+)
chr21:38027000-38027600(+)
chr21:38028345-38028945(+)
chr21:38028850-38029450(+)
chr21:38031112-38031712(+)
chr21:38032710-38033310(+)
chr21:38034013-38034613(+)
chr21:38035384-38035984(+)
chr21:38036192-38036792(+)
chr21:38036780-38037380(+)
chr21:38037455-38038055(+)
chr21:38040922-38041522(+)
chr21:38041650-38042250(+)
chr21:38044030-38044630(+)
chr21:38044521-38045121(+)
chr21:38045010-38045610(+)
chr21:38048230-38048830(+)
chr21:38048631-38049231(+)
chr21:38049670-38050270(+)
chr21:38050723-38051323(+)
chr21:38052220-38052820(+)
chr21:38053304-38053904(+)
chr21:38057438-38058038(+)
chr21:38057930-38058530(+)
chr21:38060570-38061170(+)
chr21:38061480-38062080(+)
chr21:38063002-38063602(+)
chr21:38063843-38064443(+)
chr21:38064605-38065205(+)
chr21:38065391-38065991(+)
chr21:38066108-38066708(+)
chr21:38066595-38067195(+)
chr21:38067308-38067908(+)
chr21:38067928-38068528(+)
chr21:38068753-38069353(+)
chr21:38069585-38070185(+)
chr21:38070067-38070667(+)
chr21:38070647-38071247(+)
chr21:38071226-38071826(+)
chr21:38071895-38072495(+)
chr21:38072699-38073299(+)
chr21:38073350-38073950(+)
chr21:38073924-38074524(+)
chr21:38074497-38075097(+)
chr21:38075040-38075640(+)
chr21:38075470-38076070(+)
chr21:38075927-38076527(+)
chr21:38076506-38077106(+)
chr21:38077240-38077840(+)
chr21:38077793-38078393(+)
chr21:38078382-38078982(+)
chr21:38079305-38079905(+)
chr21:38080480-38081080(+)
chr21:38081121-38081721(+)
chr21:38081648-38082248(+)
chr21:38082699-38083299(+)
chr21:38084230-38084830(+)
chr21:38084895-38085495(+)
chr21:38085892-38086492(+)
chr21:38089140-38089740(+)
chr21:38090254-38090854(+)
chr21:38091208-38091808(+)
chr21:38091752-38092352(+)
chr21:38093824-38094424(+)
chr21:38094779-38095379(+)
chr21:38095611-38096211(+)
chr21:38096859-38097459(+)
chr21:38098350-38098950(+)
chr21:38098892-38099492(+)
chr21:38099495-38100095(+)
chr21:38100102-38100702(+)
chr21:38100972-38101572(+)
chr21:38101520-38102120(+)
chr21:38102942-38103542(+)
chr21:38104503-38105103(+)
chr21:38104934-38105534(+)
chr21:38107535-38108135(+)
chr21:38108172-38108772(+)
chr21:38110819-38111419(+)
chr21:38112849-38113449(+)
chr21:38113900-38114500(+)
chr21:38115094-38115694(+)
chr21:38115535-38116135(+)
chr21:38116831-38117431(+)
chr21:38118689-38119289(+)
chr21:38119414-38120014(+)
chr21:38119912-38120512(+)
chr21:38120356-38120956(+)
chr21:38120995-38121595(+)
chr21:38121534-38122134(+)
chr21:38122134-38122734(+)
chr21:38122742-38123342(+)
chr21:38123572-38124172(+)
chr21:38123992-38124592(+)
chr21:38125093-38125693(+)
chr21:38125758-38126358(+)
chr21:38126619-38127219(+)
chr21:38128021-38128621(+)
chr21:38128747-38129347(+)
chr21:38129455-38130055(+)
chr21:38131100-38131700(+)
chr21:38131695-38132295(+)
chr21:38133150-38133750(+)
chr21:38134021-38134621(+)
chr21:38137459-38138059(+)
chr21:38138812-38139412(+)
chr21:38139421-38140021(+)
chr21:38140637-38141237(+)
chr21:38141296-38141896(+)
chr21:38143722-38144322(+)
chr21:38145353-38145953(+)
chr21:38146166-38146766(+)
chr21:38148750-38149350(+)
chr21:38149223-38149823(+)
chr21:38153031-38153631(+)
chr21:38154450-38155050(+)
chr21:38155710-38156310(+)
chr21:38156197-38156797(+)
chr21:38156650-38157250(+)
chr21:38157160-38157760(+)
chr21:38157792-38158392(+)
chr21:38160313-38160913(+)
chr21:38162792-38163392(+)
chr21:38163367-38163967(+)
chr21:38164178-38164778(+)
chr21:38164729-38165329(+)
chr21:38169120-38169720(+)
chr21:38170110-38170710(+)
chr21:38172003-38172603(+)
chr21:38172950-38173550(+)
chr21:38174158-38174758(+)
chr21:38175368-38175968(+)
chr21:38176186-38176786(+)
chr21:38177087-38177687(+)
chr21:38177610-38178210(+)
chr21:38178286-38178886(+)
chr21:38178870-38179470(+)
chr21:38179350-38179950(+)
chr21:38179768-38180368(+)
chr21:38180830-38181430(+)
chr21:38181330-38181930(+)
chr21:38182570-38183170(+)
chr21:38183138-38183738(+)
chr21:38183739-38184339(+)
chr21:38185293-38185893(+)
chr21:38186820-38187420(+)
chr21:38188883-38189483(+)
chr21:38190141-38190741(+)
chr21:38190915-38191515(+)
chr21:38191690-38192290(+)
chr21:38192368-38192968(+)
chr21:38192927-38193527(+)
chr21:38193536-38194136(+)
chr21:38195270-38195870(+)
chr21:38197812-38198412(+)
chr21:38198435-38199035(+)
chr21:38201113-38201713(+)
chr21:38202283-38202883(+)
chr21:38202863-38203463(+)
chr21:38203960-38204560(+)
chr21:38204857-38205457(+)
chr21:38206450-38207050(+)
chr21:38207630-38208230(+)
chr21:38210842-38211442(+)
chr21:38211336-38211936(+)
chr21:38212024-38212624(+)
chr21:38213430-38214030(+)
chr21:38214038-38214638(+)
chr21:38218877-38219477(+)
chr21:38219392-38219992(+)
chr21:38220150-38220750(+)
chr21:38220950-38221550(+)
chr21:38221852-38222452(+)
chr21:38224402-38225002(+)
chr21:38224950-38225550(+)
chr21:38226648-38227248(+)
chr21:38228830-38229430(+)
chr21:38230567-38231167(+)
chr21:38232291-38232891(+)
chr21:38233112-38233712(+)
chr21:38233843-38234443(+)
chr21:38235202-38235802(+)
chr21:38237829-38238429(+)
chr21:38238640-38239240(+)
chr21:38239231-38239831(+)
chr21:38245836-38246436(+)
chr21:38246846-38247446(+)
chr21:38247650-38248250(+)
chr21:38248171-38248771(+)
chr21:38249990-38250590(+)
chr21:38252234-38252834(+)
chr21:38252910-38253510(+)
chr21:38253473-38254073(+)
chr21:38253930-38254530(+)
chr21:38254372-38254972(+)
chr21:38255040-38255640(+)
chr21:38256096-38256696(+)
chr21:38257130-38257730(+)
chr21:38258884-38259484(+)
chr21:38260144-38260744(+)
chr21:38260729-38261329(+)
chr21:38261549-38262149(+)
chr21:38262318-38262918(+)
chr21:38263296-38263896(+)
chr21:38263905-38264505(+)
chr21:38264330-38264930(+)
chr21:38269863-38270463(+)
chr21:38271015-38271615(+)
chr21:38271730-38272330(+)
chr21:38274530-38275130(+)
chr21:38274991-38275591(+)
chr21:38276150-38276750(+)
chr21:38280496-38281096(+)
chr21:38281618-38282218(+)
chr21:38282057-38282657(+)
chr21:38282748-38283348(+)
chr21:38283183-38283783(+)
chr21:38283850-38284450(+)
chr21:38284400-38285000(+)
chr21:38285130-38285730(+)
chr21:38285888-38286488(+)
chr21:38286630-38287230(+)
chr21:38287505-38288105(+)
chr21:38288010-38288610(+)
chr21:38288938-38289538(+)
chr21:38289695-38290295(+)
chr21:38290528-38291128(+)
chr21:38293132-38293732(+)
chr21:38295030-38295630(+)
chr21:38295469-38296069(+)
chr21:38295950-38296550(+)
chr21:38297290-38297890(+)
chr21:38299789-38300389(+)
chr21:38301214-38301814(+)
chr21:38301835-38302435(+)
chr21:38304435-38305035(+)
chr21:38306810-38307410(+)
chr21:38307222-38307822(+)
chr21:38308085-38308685(+)
chr21:38310990-38311590(+)
chr21:38311623-38312223(+)
chr21:38312150-38312750(+)
chr21:38314366-38314966(+)
chr21:38317795-38318395(+)
chr21:38319231-38319831(+)
chr21:38320882-38321482(+)
chr21:38321450-38322050(+)
chr21:38321896-38322496(+)
chr21:38327790-38328390(+)
chr21:38328710-38329310(+)
chr21:38330490-38331090(+)
chr21:38331625-38332225(+)
chr21:38334354-38334954(+)
chr21:38335040-38335640(+)
chr21:38336070-38336670(+)
chr21:38336614-38337214(+)
chr21:38337431-38338031(+)
chr21:38338119-38338719(+)
chr21:38338627-38339227(+)
chr21:38339268-38339868(+)
chr21:38340595-38341195(+)
chr21:38341190-38341790(+)
chr21:38343430-38344030(+)
chr21:38346578-38347178(+)
chr21:38347156-38347756(+)
chr21:38348190-38348790(+)
chr21:38348800-38349400(+)
chr21:38349221-38349821(+)
chr21:38350002-38350602(+)
chr21:38350831-38351431(+)
chr21:38352447-38353047(+)
chr21:38352851-38353451(+)
chr21:38353730-38354330(+)
chr21:38354635-38355235(+)
chr21:38357920-38358520(+)
chr21:38358510-38359110(+)
chr21:38359183-38359783(+)
chr21:38359978-38360578(+)
chr21:38360629-38361229(+)
chr21:38361496-38362096(+)
chr21:38362089-38362689(+)
chr21:38362996-38363596(+)
chr21:38364865-38365465(+)
chr21:38365700-38366300(+)
chr21:38366739-38367339(+)
chr21:38372546-38373146(+)
chr21:38373585-38374185(+)
chr21:38374870-38375470(+)
chr21:38377796-38378396(+)
chr21:38378308-38378908(+)
chr21:38379032-38379632(+)
chr21:38380275-38380875(+)
chr21:38380978-38381578(+)
chr21:38382022-38382622(+)
chr21:38382490-38383090(+)
chr21:38383202-38383802(+)
chr21:38383990-38384590(+)
chr21:38385433-38386033(+)
chr21:38389795-38390395(+)
chr21:38390473-38391073(+)
chr21:38392490-38393090(+)
chr21:38398880-38399480(+)
chr21:38400750-38401350(+)
chr21:38404577-38405177(+)
chr21:38405078-38405678(+)
chr21:38408340-38408940(+)
chr21:38411533-38412133(+)
chr21:38412318-38412918(+)
chr21:38414022-38414622(+)
chr21:38414592-38415192(+)
chr21:38416399-38416999(+)
chr21:38416830-38417430(+)
chr21:38417363-38417963(+)
chr21:38418676-38419276(+)
chr21:38419339-38419939(+)
chr21:38419822-38420422(+)
chr21:38420592-38421192(+)
chr21:38421983-38422583(+)
chr21:38426910-38427510(+)
chr21:38427529-38428129(+)
chr21:38429804-38430404(+)
chr21:38430512-38431112(+)
chr21:38432500-38433100(+)
chr21:38434181-38434781(+)
chr21:38434722-38435322(+)
chr21:38435383-38435983(+)
chr21:38436161-38436761(+)
chr21:38437017-38437617(+)
chr21:38437830-38438430(+)
chr21:38438637-38439237(+)
chr21:38440115-38440715(+)
chr21:38440915-38441515(+)
chr21:38442090-38442690(+)
chr21:38443327-38443927(+)
chr21:38444027-38444627(+)
chr21:38444584-38445184(+)
chr21:38445124-38445724(+)
chr21:38445821-38446421(+)
chr21:38446248-38446848(+)
chr21:38446766-38447366(+)
chr21:38447493-38448093(+)
chr21:38448590-38449190(+)
chr21:38449530-38450130(+)
chr21:38450107-38450707(+)
chr21:38451504-38452104(+)
chr21:38454583-38455183(+)
chr21:38455182-38455782(+)
chr21:38455690-38456290(+)
chr21:38457763-38458363(+)
chr21:38458780-38459380(+)
chr21:38459327-38459927(+)
chr21:38460389-38460989(+)
chr21:38461110-38461710(+)
chr21:38461550-38462150(+)
chr21:38463030-38463630(+)
chr21:38468015-38468615(+)
chr21:38468830-38469430(+)
chr21:38470951-38471551(+)
chr21:38472530-38473130(+)
chr21:38472970-38473570(+)
chr21:38473499-38474099(+)
chr21:38474211-38474811(+)
chr21:38474946-38475546(+)
chr21:38476190-38476790(+)
chr21:38476830-38477430(+)
chr21:38477470-38478070(+)
chr21:38478320-38478920(+)
chr21:38488025-38488625(+)
chr21:38488658-38489258(+)
chr21:38489407-38490007(+)
chr21:38490403-38491003(+)
chr21:38491546-38492146(+)
chr21:38492029-38492629(+)
chr21:38492670-38493270(+)
chr21:38493145-38493745(+)
chr21:38494190-38494790(+)
chr21:38497290-38497890(+)
chr21:38500269-38500869(+)
chr21:38503168-38503768(+)
chr21:38508470-38509070(+)
chr21:38508970-38509570(+)
chr21:38511419-38512019(+)
chr21:38512089-38512689(+)
chr21:38512593-38513193(+)
chr21:38517920-38518520(+)
chr21:38518807-38519407(+)
chr21:38520233-38520833(+)
chr21:38520990-38521590(+)
chr21:38521623-38522223(+)
chr21:38525402-38526002(+)
chr21:38526143-38526743(+)
chr21:38527383-38527983(+)
chr21:38530189-38530789(+)
chr21:38531525-38532125(+)
chr21:38532095-38532695(+)
chr21:38533630-38534230(+)
chr21:38536878-38537478(+)
chr21:38537763-38538363(+)
chr21:38538884-38539484(+)
chr21:38540420-38541020(+)
chr21:38544845-38545445(+)
chr21:38545490-38546090(+)
chr21:38548872-38549472(+)
chr21:38553251-38553851(+)
chr21:38554373-38554973(+)
chr21:38557090-38557690(+)
chr21:38561110-38561710(+)
chr21:38564206-38564806(+)
chr21:38565219-38565819(+)
chr21:38565997-38566597(+)
chr21:38567269-38567869(+)
chr21:38567784-38568384(+)
chr21:38568433-38569033(+)
chr21:38569039-38569639(+)
chr21:38569951-38570551(+)
chr21:38570410-38571010(+)
chr21:38571188-38571788(+)
chr21:38571604-38572204(+)
chr21:38574669-38575269(+)
chr21:38575195-38575795(+)
chr21:38576696-38577296(+)
chr21:38578303-38578903(+)
chr21:38578818-38579418(+)
chr21:38579813-38580413(+)
chr21:38580267-38580867(+)
chr21:38580883-38581483(+)
chr21:38581533-38582133(+)
chr21:38582232-38582832(+)
chr21:38582835-38583435(+)
chr21:38590215-38590815(+)
chr21:38592118-38592718(+)
chr21:38592781-38593381(+)
chr21:38593360-38593960(+)
chr21:38595385-38595985(+)
chr21:38595970-38596570(+)
chr21:38597190-38597790(+)
chr21:38597695-38598295(+)
chr21:38598296-38598896(+)
chr21:38599850-38600450(+)
chr21:38603022-38603622(+)
chr21:38604031-38604631(+)
chr21:38604453-38605053(+)
chr21:38606180-38606780(+)
chr21:38609565-38610165(+)
chr21:38609978-38610578(+)
chr21:38610835-38611435(+)
chr21:38613330-38613930(+)
chr21:38614770-38615370(+)
chr21:38616859-38617459(+)
chr21:38617369-38617969(+)
chr21:38619725-38620325(+)
chr21:38621581-38622181(+)
chr21:38623214-38623814(+)
chr21:38626133-38626733(+)
chr21:38629040-38629640(+)
chr21:38629635-38630235(+)
chr21:38630293-38630893(+)
chr21:38630707-38631307(+)
chr21:38631618-38632218(+)
chr21:38633500-38634100(+)
chr21:38634230-38634830(+)
chr21:38635660-38636260(+)
chr21:38636087-38636687(+)
chr21:38636997-38637597(+)
chr21:38638429-38639029(+)
chr21:38638956-38639556(+)
chr21:38639561-38640161(+)
chr21:38640010-38640610(+)
chr21:38640750-38641350(+)
chr21:38641355-38641955(+)
chr21:38642604-38643204(+)
chr21:38643140-38643740(+)
chr21:38645599-38646199(+)
chr21:38646045-38646645(+)
chr21:38648593-38649193(+)
chr21:38650870-38651470(+)
chr21:38652140-38652740(+)
chr21:38654129-38654729(+)
chr21:38654790-38655390(+)
chr21:38662605-38663205(+)
chr21:38664403-38665003(+)
chr21:38665134-38665734(+)
chr21:38666357-38666957(+)
chr21:38666890-38667490(+)
chr21:38669604-38670204(+)
chr21:38672730-38673330(+)
chr21:38676480-38677080(+)
chr21:38677160-38677760(+)
chr21:38680030-38680630(+)
chr21:38680910-38681510(+)
chr21:38684430-38685030(+)
chr21:38688020-38688620(+)
chr21:38689510-38690110(+)
chr21:38691785-38692385(+)
chr21:38694255-38694855(+)
chr21:38695170-38695770(+)
chr21:38696810-38697410(+)
chr21:38700470-38701070(+)
chr21:38701860-38702460(+)
chr21:38707280-38707880(+)
chr21:38710053-38710653(+)
chr21:38711011-38711611(+)
chr21:38711743-38712343(+)
chr21:38712160-38712760(+)
chr21:38713632-38714232(+)
chr21:38714372-38714972(+)
chr21:38720766-38721366(+)
chr21:38722630-38723230(+)
chr21:38726030-38726630(+)
chr21:38728832-38729432(+)
chr21:38729883-38730483(+)
chr21:38730560-38731160(+)
chr21:38735595-38736195(+)
chr21:38736355-38736955(+)
chr21:38736971-38737571(+)
chr21:38737961-38738561(+)
chr21:38738641-38739241(+)
chr21:38739077-38739677(+)
chr21:38739880-38740480(+)
chr21:38740556-38741156(+)
chr21:38741116-38741716(+)
chr21:38741585-38742185(+)
chr21:38742102-38742702(+)
chr21:38742760-38743360(+)
chr21:38744573-38745173(+)
chr21:38745718-38746318(+)
chr21:38746274-38746874(+)
chr21:38746984-38747584(+)
chr21:38748091-38748691(+)
chr21:38749130-38749730(+)
chr21:38750898-38751498(+)
chr21:38751950-38752550(+)
chr21:38752838-38753438(+)
chr21:38754166-38754766(+)
chr21:38755294-38755894(+)
chr21:38756290-38756890(+)
chr21:38757403-38758003(+)
chr21:38758350-38758950(+)
chr21:38758845-38759445(+)
chr21:38761660-38762260(+)
chr21:38765854-38766454(+)
chr21:38766640-38767240(+)
chr21:38768015-38768615(+)
chr21:38769022-38769622(+)
chr21:38769751-38770351(+)
chr21:38770872-38771472(+)
chr21:38773770-38774370(+)
chr21:38774424-38775024(+)
chr21:38776475-38777075(+)
chr21:38777705-38778305(+)
chr21:38780117-38780717(+)
chr21:38780680-38781280(+)
chr21:38781095-38781695(+)
chr21:38783415-38784015(+)
chr21:38784410-38785010(+)
chr21:38785036-38785636(+)
chr21:38785615-38786215(+)
chr21:38786250-38786850(+)
chr21:38786683-38787283(+)
chr21:38787360-38787960(+)
chr21:38788130-38788730(+)
chr21:38790180-38790780(+)
chr21:38790940-38791540(+)
chr21:38791628-38792228(+)
chr21:38794550-38795150(+)
chr21:38795310-38795910(+)
chr21:38796632-38797232(+)
chr21:38797192-38797792(+)
chr21:38797908-38798508(+)
chr21:38799352-38799952(+)
chr21:38800490-38801090(+)
chr21:38801575-38802175(+)
chr21:38802643-38803243(+)
chr21:38803428-38804028(+)
chr21:38805290-38805890(+)
chr21:38805905-38806505(+)
chr21:38806703-38807303(+)
chr21:38807310-38807910(+)
chr21:38807950-38808550(+)
chr21:38808383-38808983(+)
chr21:38809900-38810500(+)
chr21:38817431-38818031(+)
chr21:38818879-38819479(+)
chr21:38819723-38820323(+)
chr21:38821519-38822119(+)
chr21:38822123-38822723(+)
chr21:38822627-38823227(+)
chr21:38823721-38824321(+)
chr21:38824424-38825024(+)
chr21:38827066-38827666(+)
chr21:38827561-38828161(+)
chr21:38828605-38829205(+)
chr21:38830062-38830662(+)
chr21:38830798-38831398(+)
chr21:38831784-38832384(+)
chr21:38832388-38832988(+)
chr21:38833651-38834251(+)
chr21:38834290-38834890(+)
chr21:38834716-38835316(+)
chr21:38835366-38835966(+)
chr21:38837839-38838439(+)
chr21:38839268-38839868(+)
chr21:38841090-38841690(+)
chr21:38841668-38842268(+)
chr21:38844330-38844930(+)
chr21:38844779-38845379(+)
chr21:38845730-38846330(+)
chr21:38847395-38847995(+)
chr21:38850230-38850830(+)
chr21:38851008-38851608(+)
chr21:38855980-38856580(+)
chr21:38856740-38857340(+)
chr21:38857227-38857827(+)
chr21:38860721-38861321(+)
chr21:38861764-38862364(+)
chr21:38865110-38865710(+)
chr21:38865670-38866270(+)
chr21:38866990-38867590(+)
chr21:38868590-38869190(+)
chr21:38869197-38869797(+)
chr21:38870920-38871520(+)
chr21:38875150-38875750(+)
chr21:38876025-38876625(+)
chr21:38879053-38879653(+)
chr21:38879693-38880293(+)
chr21:38880570-38881170(+)
chr21:38881977-38882577(+)
chr21:38885440-38886040(+)
chr21:38886338-38886938(+)
chr21:38889190-38889790(+)
chr21:38889700-38890300(+)
chr21:38891238-38891838(+)
chr21:38892870-38893470(+)
chr21:38893830-38894430(+)
chr21:38897982-38898582(+)
chr21:38899450-38900050(+)
chr21:38900327-38900927(+)
chr21:38901435-38902035(+)
chr21:38903140-38903740(+)
chr21:38903748-38904348(+)
chr21:38905388-38905988(+)
chr21:38906710-38907310(+)
chr21:38907535-38908135(+)
chr21:38909078-38909678(+)
chr21:38909515-38910115(+)
chr21:38911172-38911772(+)
chr21:38914730-38915330(+)
chr21:38918587-38919187(+)
chr21:38919305-38919905(+)
chr21:38920043-38920643(+)
chr21:38920533-38921133(+)
chr21:38920980-38921580(+)
chr21:38922390-38922990(+)
chr21:38923045-38923645(+)
chr21:38923677-38924277(+)
chr21:38924139-38924739(+)
chr21:38925289-38925889(+)
chr21:38928032-38928632(+)
chr21:38929487-38930087(+)
chr21:38931004-38931604(+)
chr21:38934553-38935153(+)
chr21:38935541-38936141(+)
chr21:38935988-38936588(+)
chr21:38936538-38937138(+)
chr21:38937110-38937710(+)
chr21:38937933-38938533(+)
chr21:38938475-38939075(+)
chr21:38939339-38939939(+)
chr21:38940027-38940627(+)
chr21:38942210-38942810(+)
chr21:38947813-38948413(+)
chr21:38951127-38951727(+)
chr21:38951590-38952190(+)
chr21:38952891-38953491(+)
chr21:38953430-38954030(+)
chr21:38954751-38955351(+)
chr21:38957110-38957710(+)
chr21:38959310-38959910(+)
chr21:38960000-38960600(+)
chr21:38962130-38962730(+)
chr21:38963011-38963611(+)
chr21:38964070-38964670(+)
chr21:38964677-38965277(+)
chr21:38965191-38965791(+)
chr21:38965918-38966518(+)
chr21:38966443-38967043(+)
chr21:38967030-38967630(+)
chr21:38967810-38968410(+)
chr21:38968810-38969410(+)
chr21:38972210-38972810(+)
chr21:38973043-38973643(+)
chr21:38974215-38974815(+)
chr21:38974715-38975315(+)
chr21:38978724-38979324(+)
chr21:38979630-38980230(+)
chr21:38980840-38981440(+)
chr21:38981243-38981843(+)
chr21:38982010-38982610(+)
chr21:38985730-38986330(+)
chr21:38986650-38987250(+)
chr21:38987152-38987752(+)
chr21:38988180-38988780(+)
chr21:38990253-38990853(+)
chr21:38991102-38991702(+)
chr21:38991781-38992381(+)
chr21:38992539-38993139(+)
chr21:38995258-38995858(+)
chr21:38995950-38996550(+)
chr21:38997543-38998143(+)
chr21:38998503-38999103(+)
chr21:38999259-38999859(+)
chr21:39003003-39003603(+)
chr21:39003874-39004474(+)
chr21:39008668-39009268(+)
chr21:39012472-39013072(+)
chr21:39014020-39014620(+)
chr21:39014701-39015301(+)
chr21:39015343-39015943(+)
chr21:39016885-39017485(+)
chr21:39017961-39018561(+)
chr21:39018531-39019131(+)
chr21:39019998-39020598(+)
chr21:39021635-39022235(+)
chr21:39025390-39025990(+)
chr21:39027768-39028368(+)
chr21:39030361-39030961(+)
chr21:39031106-39031706(+)
chr21:39032033-39032633(+)
chr21:39032775-39033375(+)
chr21:39034768-39035368(+)
chr21:39037433-39038033(+)
chr21:39037917-39038517(+)
chr21:39038480-39039080(+)
chr21:39039100-39039700(+)
chr21:39039507-39040107(+)
chr21:39040085-39040685(+)
chr21:39040658-39041258(+)
chr21:39041116-39041716(+)
chr21:39043090-39043690(+)
chr21:39043540-39044140(+)
chr21:39044470-39045070(+)
chr21:39044890-39045490(+)
chr21:39045419-39046019(+)
chr21:39046190-39046790(+)
chr21:39046850-39047450(+)
chr21:39047397-39047997(+)
chr21:39048455-39049055(+)
chr21:39049261-39049861(+)
chr21:39051110-39051710(+)
chr21:39054050-39054650(+)
chr21:39055114-39055714(+)
chr21:39055570-39056170(+)
chr21:39056640-39057240(+)
chr21:39059263-39059863(+)
chr21:39059675-39060275(+)
chr21:39060603-39061203(+)
chr21:39063730-39064330(+)
chr21:39067326-39067926(+)
chr21:39069140-39069740(+)
chr21:39070275-39070875(+)
chr21:39072870-39073470(+)
chr21:39073436-39074036(+)
chr21:39074510-39075110(+)
chr21:39076173-39076773(+)
chr21:39076952-39077552(+)
chr21:39078035-39078635(+)
chr21:39081629-39082229(+)
chr21:39082070-39082670(+)
chr21:39082746-39083346(+)
chr21:39083437-39084037(+)
chr21:39084339-39084939(+)
chr21:39088270-39088870(+)
chr21:39089150-39089750(+)
chr21:39089736-39090336(+)
chr21:39091850-39092450(+)
chr21:39096470-39097070(+)
chr21:39099290-39099890(+)
chr21:39105890-39106490(+)
chr21:39108810-39109410(+)
chr21:39109650-39110250(+)
chr21:39110208-39110808(+)
chr21:39112370-39112970(+)
chr21:39113000-39113600(+)
chr21:39113520-39114120(+)
chr21:39114325-39114925(+)
chr21:39114811-39115411(+)
chr21:39116750-39117350(+)
chr21:39119077-39119677(+)
chr21:39120536-39121136(+)
chr21:39121334-39121934(+)
chr21:39121910-39122510(+)
chr21:39122710-39123310(+)
chr21:39123537-39124137(+)
chr21:39125385-39125985(+)
chr21:39126000-39126600(+)
chr21:39126692-39127292(+)
chr21:39127919-39128519(+)
chr21:39128798-39129398(+)
chr21:39129731-39130331(+)
chr21:39131174-39131774(+)
chr21:39131960-39132560(+)
chr21:39132540-39133140(+)
chr21:39133134-39133734(+)
chr21:39133868-39134468(+)
chr21:39134330-39134930(+)
chr21:39134765-39135365(+)
chr21:39135427-39136027(+)
chr21:39136088-39136688(+)
chr21:39136819-39137419(+)
chr21:39137462-39138062(+)
chr21:39138290-39138890(+)
chr21:39138920-39139520(+)
chr21:39139514-39140114(+)
chr21:39140215-39140815(+)
chr21:39141150-39141750(+)
chr21:39141810-39142410(+)
chr21:39142434-39143034(+)
chr21:39143314-39143914(+)
chr21:39144110-39144710(+)
chr21:39145000-39145600(+)
chr21:39153258-39153858(+)
chr21:39155207-39155807(+)
chr21:39157019-39157619(+)
chr21:39159661-39160261(+)
chr21:39160726-39161326(+)
chr21:39163058-39163658(+)
chr21:39164242-39164842(+)
chr21:39165436-39166036(+)
chr21:39165877-39166477(+)
chr21:39168299-39168899(+)
chr21:39169592-39170192(+)
chr21:39170190-39170790(+)
chr21:39171495-39172095(+)
chr21:39172229-39172829(+)
chr21:39172806-39173406(+)
chr21:39173510-39174110(+)
chr21:39175224-39175824(+)
chr21:39175774-39176374(+)
chr21:39177490-39178090(+)
chr21:39178374-39178974(+)
chr21:39180582-39181182(+)
chr21:39183922-39184522(+)
chr21:39184600-39185200(+)
chr21:39188133-39188733(+)
chr21:39190198-39190798(+)
chr21:39191170-39191770(+)
chr21:39191770-39192370(+)
chr21:39192276-39192876(+)
chr21:39193310-39193910(+)
chr21:39193968-39194568(+)
chr21:39194960-39195560(+)
chr21:39198390-39198990(+)
chr21:39200101-39200701(+)
chr21:39200799-39201399(+)
chr21:39201244-39201844(+)
chr21:39201658-39202258(+)
chr21:39202490-39203090(+)
chr21:39203510-39204110(+)
chr21:39206410-39207010(+)
chr21:39209551-39210151(+)
chr21:39210410-39211010(+)
chr21:39211998-39212598(+)
chr21:39214790-39215390(+)
chr21:39215323-39215923(+)
chr21:39215950-39216550(+)
chr21:39217767-39218367(+)
chr21:39218325-39218925(+)
chr21:39220918-39221518(+)
chr21:39221325-39221925(+)
chr21:39221919-39222519(+)
chr21:39223150-39223750(+)
chr21:39226170-39226770(+)
chr21:39227922-39228522(+)
chr21:39228450-39229050(+)
chr21:39232495-39233095(+)
chr21:39234830-39235430(+)
chr21:39236026-39236626(+)
chr21:39238242-39238842(+)
chr21:39240630-39241230(+)
chr21:39241113-39241713(+)
chr21:39241795-39242395(+)
chr21:39242405-39243005(+)
chr21:39243640-39244240(+)
chr21:39245871-39246471(+)
chr21:39246946-39247546(+)
chr21:39247532-39248132(+)
chr21:39248924-39249524(+)
chr21:39249403-39250003(+)
chr21:39250540-39251140(+)
chr21:39251162-39251762(+)
chr21:39254450-39255050(+)
chr21:39255552-39256152(+)
chr21:39257572-39258172(+)
chr21:39258330-39258930(+)
chr21:39258950-39259550(+)
chr21:39262390-39262990(+)
chr21:39264165-39264765(+)
chr21:39266250-39266850(+)
chr21:39268968-39269568(+)
chr21:39269730-39270330(+)
chr21:39271336-39271936(+)
chr21:39275570-39276170(+)
chr21:39277087-39277687(+)
chr21:39279277-39279877(+)
chr21:39280890-39281490(+)
chr21:39282138-39282738(+)
chr21:39284729-39285329(+)
chr21:39285284-39285884(+)
chr21:39286351-39286951(+)
chr21:39287698-39288298(+)
chr21:39288427-39289027(+)
chr21:39288916-39289516(+)
chr21:39289816-39290416(+)
chr21:39290416-39291016(+)
chr21:39291744-39292344(+)
chr21:39292506-39293106(+)
chr21:39293269-39293869(+)
chr21:39299920-39300520(+)
chr21:39305130-39305730(+)
chr21:39307716-39308316(+)
chr21:39308285-39308885(+)
chr21:39309738-39310338(+)
chr21:39311428-39312028(+)
chr21:39312893-39313493(+)
chr21:39315890-39316490(+)
chr21:39316660-39317260(+)
chr21:39317240-39317840(+)
chr21:39321456-39322056(+)
chr21:39322280-39322880(+)
chr21:39325010-39325610(+)
chr21:39326022-39326622(+)
chr21:39326590-39327190(+)
chr21:39327332-39327932(+)
chr21:39330220-39330820(+)
chr21:39332282-39332882(+)
chr21:39337384-39337984(+)
chr21:39338531-39339131(+)
chr21:39339750-39340350(+)
chr21:39341310-39341910(+)
chr21:39342010-39342610(+)
chr21:39342750-39343350(+)
chr21:39343566-39344166(+)
chr21:39345270-39345870(+)
chr21:39345730-39346330(+)
chr21:39346268-39346868(+)
chr21:39351418-39352018(+)
chr21:39354090-39354690(+)
chr21:39354688-39355288(+)
chr21:39355861-39356461(+)
chr21:39356630-39357230(+)
chr21:39357770-39358370(+)
chr21:39358210-39358810(+)
chr21:39358979-39359579(+)
chr21:39359810-39360410(+)
chr21:39360510-39361110(+)
chr21:39366404-39367004(+)
chr21:39369118-39369718(+)
chr21:39369530-39370130(+)
chr21:39374800-39375400(+)
chr21:39375430-39376030(+)
chr21:39381312-39381912(+)
chr21:39384895-39385495(+)
chr21:39385967-39386567(+)
chr21:39386510-39387110(+)
chr21:39387024-39387624(+)
chr21:39391810-39392410(+)
chr21:39397170-39397770(+)
chr21:39398265-39398865(+)
chr21:39399068-39399668(+)
chr21:39400129-39400729(+)
chr21:39401150-39401750(+)
chr21:39401722-39402322(+)
chr21:39402230-39402830(+)
chr21:39403110-39403710(+)
chr21:39403676-39404276(+)
chr21:39404481-39405081(+)
chr21:39405010-39405610(+)
chr21:39408200-39408800(+)
chr21:39409618-39410218(+)
chr21:39411565-39412165(+)
chr21:39412098-39412698(+)
chr21:39413606-39414206(+)
chr21:39414485-39415085(+)
chr21:39417310-39417910(+)
chr21:39418290-39418890(+)
chr21:39420370-39420970(+)
chr21:39420930-39421530(+)
chr21:39421550-39422150(+)
chr21:39422230-39422830(+)
chr21:39422970-39423570(+)
chr21:39424010-39424610(+)
chr21:39424930-39425530(+)
chr21:39425330-39425930(+)
chr21:39425750-39426350(+)
chr21:39426403-39427003(+)
chr21:39427050-39427650(+)
chr21:39427670-39428270(+)
chr21:39428094-39428694(+)
chr21:39428871-39429471(+)
chr21:39430230-39430830(+)
chr21:39430740-39431340(+)
chr21:39431450-39432050(+)
chr21:39431990-39432590(+)
chr21:39432630-39433230(+)
chr21:39433190-39433790(+)
chr21:39434180-39434780(+)
chr21:39439280-39439880(+)
chr21:39439711-39440311(+)
chr21:39440770-39441370(+)
chr21:39441750-39442350(+)
chr21:39442689-39443289(+)
chr21:39443310-39443910(+)
chr21:39444360-39444960(+)
chr21:39444850-39445450(+)
chr21:39446130-39446730(+)
chr21:39447075-39447675(+)
chr21:39448180-39448780(+)
chr21:39449642-39450242(+)
chr21:39450305-39450905(+)
chr21:39452103-39452703(+)
chr21:39452523-39453123(+)
chr21:39453170-39453770(+)
chr21:39453730-39454330(+)
chr21:39454340-39454940(+)
chr21:39455230-39455830(+)
chr21:39456890-39457490(+)
chr21:39457795-39458395(+)
chr21:39461017-39461617(+)
chr21:39461674-39462274(+)
chr21:39462115-39462715(+)
chr21:39463949-39464549(+)
chr21:39466810-39467410(+)
chr21:39467218-39467818(+)
chr21:39469810-39470410(+)
chr21:39472364-39472964(+)
chr21:39478877-39479477(+)
chr21:39480745-39481345(+)
chr21:39483810-39484410(+)
chr21:39484423-39485023(+)
chr21:39484972-39485572(+)
chr21:39485663-39486263(+)
chr21:39486293-39486893(+)
chr21:39486826-39487426(+)
chr21:39487335-39487935(+)
chr21:39490175-39490775(+)
chr21:39490629-39491229(+)
chr21:39491383-39491983(+)
chr21:39492406-39493006(+)
chr21:39493177-39493777(+)
chr21:39493920-39494520(+)
chr21:39494328-39494928(+)
chr21:39495027-39495627(+)
chr21:39495650-39496250(+)
chr21:39498115-39498715(+)
chr21:39498659-39499259(+)
chr21:39499454-39500054(+)
chr21:39501701-39502301(+)
chr21:39504280-39504880(+)
chr21:39505230-39505830(+)
chr21:39506230-39506830(+)
chr21:39508194-39508794(+)
chr21:39509390-39509990(+)
chr21:39510400-39511000(+)
chr21:39511206-39511806(+)
chr21:39511713-39512313(+)
chr21:39512290-39512890(+)
chr21:39512912-39513512(+)
chr21:39514290-39514890(+)
chr21:39519450-39520050(+)
chr21:39520104-39520704(+)
chr21:39521810-39522410(+)
chr21:39523115-39523715(+)
chr21:39528206-39528806(+)
chr21:39529250-39529850(+)
chr21:39531284-39531884(+)
chr21:39535030-39535630(+)
chr21:39537246-39537846(+)
chr21:39537884-39538484(+)
chr21:39538885-39539485(+)
chr21:39542229-39542829(+)
chr21:39542752-39543352(+)
chr21:39543315-39543915(+)
chr21:39543770-39544370(+)
chr21:39544357-39544957(+)
chr21:39545401-39546001(+)
chr21:39546148-39546748(+)
chr21:39546758-39547358(+)
chr21:39547253-39547853(+)
chr21:39550112-39550712(+)
chr21:39550670-39551270(+)
chr21:39551255-39551855(+)
chr21:39552038-39552638(+)
chr21:39553096-39553696(+)
chr21:39553510-39554110(+)
chr21:39555950-39556550(+)
chr21:39558230-39558830(+)
chr21:39560031-39560631(+)
chr21:39563810-39564410(+)
chr21:39568029-39568629(+)
chr21:39574834-39575434(+)
chr21:39575310-39575910(+)
chr21:39576450-39577050(+)
chr21:39577274-39577874(+)
chr21:39577928-39578528(+)
chr21:39578584-39579184(+)
chr21:39579000-39579600(+)
chr21:39579655-39580255(+)
chr21:39580098-39580698(+)
chr21:39583299-39583899(+)
chr21:39585270-39585870(+)
chr21:39586400-39587000(+)
chr21:39587210-39587810(+)
chr21:39589074-39589674(+)
chr21:39590877-39591477(+)
chr21:39591375-39591975(+)
chr21:39592090-39592690(+)
chr21:39593420-39594020(+)
chr21:39595010-39595610(+)
chr21:39595743-39596343(+)
chr21:39597290-39597890(+)
chr21:39598466-39599066(+)
chr21:39599343-39599943(+)
chr21:39599912-39600512(+)
chr21:39600315-39600915(+)
chr21:39601103-39601703(+)
chr21:39602450-39603050(+)
chr21:39606531-39607131(+)
chr21:39607202-39607802(+)
chr21:39608059-39608659(+)
chr21:39608970-39609570(+)
chr21:39610230-39610830(+)
chr21:39610890-39611490(+)
chr21:39611522-39612122(+)
chr21:39612017-39612617(+)
chr21:39612953-39613553(+)
chr21:39613809-39614409(+)
chr21:39614350-39614950(+)
chr21:39616083-39616683(+)
chr21:39616711-39617311(+)
chr21:39619641-39620241(+)
chr21:39620095-39620695(+)
chr21:39621070-39621670(+)
chr21:39621630-39622230(+)
chr21:39622752-39623352(+)
chr21:39625130-39625730(+)
chr21:39626790-39627390(+)
chr21:39627640-39628240(+)
chr21:39628681-39629281(+)
chr21:39629382-39629982(+)
chr21:39630163-39630763(+)
chr21:39630877-39631477(+)
chr21:39631950-39632550(+)
chr21:39632540-39633140(+)
chr21:39633194-39633794(+)
chr21:39633692-39634292(+)
chr21:39635295-39635895(+)
chr21:39636394-39636994(+)
chr21:39638661-39639261(+)
chr21:39639243-39639843(+)
chr21:39639858-39640458(+)
chr21:39640346-39640946(+)
chr21:39640762-39641362(+)
chr21:39641375-39641975(+)
chr21:39641871-39642471(+)
chr21:39642490-39643090(+)
chr21:39643053-39643653(+)
chr21:39643532-39644132(+)
chr21:39644048-39644648(+)
chr21:39644794-39645394(+)
chr21:39645800-39646400(+)
chr21:39646335-39646935(+)
chr21:39646982-39647582(+)
chr21:39647713-39648313(+)
chr21:39648470-39649070(+)
chr21:39649372-39649972(+)
chr21:39651235-39651835(+)
chr21:39652237-39652837(+)
chr21:39652699-39653299(+)
chr21:39653390-39653990(+)
chr21:39654798-39655398(+)
chr21:39655230-39655830(+)
chr21:39656093-39656693(+)
chr21:39657455-39658055(+)
chr21:39658632-39659232(+)
chr21:39661559-39662159(+)
chr21:39662709-39663309(+)
chr21:39663708-39664308(+)
chr21:39664255-39664855(+)
chr21:39664869-39665469(+)
chr21:39665587-39666187(+)
chr21:39666432-39667032(+)
chr21:39668167-39668767(+)
chr21:39669067-39669667(+)
chr21:39671510-39672110(+)
chr21:39672120-39672720(+)
chr21:39673234-39673834(+)
chr21:39673710-39674310(+)
chr21:39675116-39675716(+)
chr21:39675570-39676170(+)
chr21:39678472-39679072(+)
chr21:39680050-39680650(+)
chr21:39682409-39683009(+)
chr21:39682848-39683448(+)
chr21:39683482-39684082(+)
chr21:39683930-39684530(+)
chr21:39684635-39685235(+)
chr21:39685410-39686010(+)
chr21:39686364-39686964(+)
chr21:39686986-39687586(+)
chr21:39690250-39690850(+)
chr21:39691584-39692184(+)
chr21:39693406-39694006(+)
chr21:39694393-39694993(+)
chr21:39694942-39695542(+)
chr21:39695514-39696114(+)
chr21:39695989-39696589(+)
chr21:39696942-39697542(+)
chr21:39697812-39698412(+)
chr21:39698717-39699317(+)
chr21:39699125-39699725(+)
chr21:39699767-39700367(+)
chr21:39700970-39701570(+)
chr21:39702466-39703066(+)
chr21:39703250-39703850(+)
chr21:39704330-39704930(+)
chr21:39705079-39705679(+)
chr21:39705609-39706209(+)
chr21:39706630-39707230(+)
chr21:39707230-39707830(+)
chr21:39707810-39708410(+)
chr21:39708510-39709110(+)
chr21:39708930-39709530(+)
chr21:39709628-39710228(+)
chr21:39710170-39710770(+)
chr21:39711370-39711970(+)
chr21:39711910-39712510(+)
chr21:39713276-39713876(+)
chr21:39714055-39714655(+)
chr21:39714638-39715238(+)
chr21:39715526-39716126(+)
chr21:39716395-39716995(+)
chr21:39716970-39717570(+)
chr21:39717450-39718050(+)
chr21:39718170-39718770(+)
chr21:39718610-39719210(+)
chr21:39719170-39719770(+)
chr21:39719732-39720332(+)
chr21:39720434-39721034(+)
chr21:39721035-39721635(+)
chr21:39721938-39722538(+)
chr21:39722508-39723108(+)
chr21:39723113-39723713(+)
chr21:39723754-39724354(+)
chr21:39724401-39725001(+)
chr21:39724950-39725550(+)
chr21:39725371-39725971(+)
chr21:39725990-39726590(+)
chr21:39727160-39727760(+)
chr21:39727809-39728409(+)
chr21:39728257-39728857(+)
chr21:39728659-39729259(+)
chr21:39730410-39731010(+)
chr21:39736210-39736810(+)
chr21:39737350-39737950(+)
chr21:39740799-39741399(+)
chr21:39742515-39743115(+)
chr21:39743690-39744290(+)
chr21:39744730-39745330(+)
chr21:39745165-39745765(+)
chr21:39746030-39746630(+)
chr21:39747125-39747725(+)
chr21:39748063-39748663(+)
chr21:39748530-39749130(+)
chr21:39748998-39749598(+)
chr21:39749500-39750100(+)
chr21:39750989-39751589(+)
chr21:39752338-39752938(+)
chr21:39753490-39754090(+)
chr21:39755895-39756495(+)
chr21:39756608-39757208(+)
chr21:39758775-39759375(+)
chr21:39760018-39760618(+)
chr21:39760782-39761382(+)
chr21:39761813-39762413(+)
chr21:39763270-39763870(+)
chr21:39763870-39764470(+)
chr21:39764488-39765088(+)
chr21:39765103-39765703(+)
chr21:39771310-39771910(+)
chr21:39772140-39772740(+)
chr21:39773390-39773990(+)
chr21:39774098-39774698(+)
chr21:39774606-39775206(+)
chr21:39775010-39775610(+)
chr21:39775957-39776557(+)
chr21:39779390-39779990(+)
chr21:39779820-39780420(+)
chr21:39780230-39780830(+)
chr21:39781750-39782350(+)
chr21:39782310-39782910(+)
chr21:39784850-39785450(+)
chr21:39785799-39786399(+)
chr21:39786638-39787238(+)
chr21:39787775-39788375(+)
chr21:39788624-39789224(+)
chr21:39793905-39794505(+)
chr21:39794398-39794998(+)
chr21:39795750-39796350(+)
chr21:39796180-39796780(+)
chr21:39797350-39797950(+)
chr21:39797890-39798490(+)
chr21:39799130-39799730(+)
chr21:39800100-39800700(+)
chr21:39801280-39801880(+)
chr21:39804830-39805430(+)
chr21:39805299-39805899(+)
chr21:39806988-39807588(+)
chr21:39808170-39808770(+)
chr21:39808990-39809590(+)
chr21:39810280-39810880(+)
chr21:39811177-39811777(+)
chr21:39811774-39812374(+)
chr21:39812535-39813135(+)
chr21:39814991-39815591(+)
chr21:39816510-39817110(+)
chr21:39818030-39818630(+)
chr21:39820478-39821078(+)
chr21:39820900-39821500(+)
chr21:39822890-39823490(+)
chr21:39825990-39826590(+)
chr21:39827222-39827822(+)
chr21:39830219-39830819(+)
chr21:39830892-39831492(+)
chr21:39831293-39831893(+)
chr21:39832057-39832657(+)
chr21:39837580-39838180(+)
chr21:39839162-39839762(+)
chr21:39839751-39840351(+)
chr21:39840868-39841468(+)
chr21:39841550-39842150(+)
chr21:39842583-39843183(+)
chr21:39843650-39844250(+)
chr21:39844491-39845091(+)
chr21:39845918-39846518(+)
chr21:39847280-39847880(+)
chr21:39848211-39848811(+)
chr21:39849044-39849644(+)
chr21:39849850-39850450(+)
chr21:39850561-39851161(+)
chr21:39851188-39851788(+)
chr21:39851820-39852420(+)
chr21:39855564-39856164(+)
chr21:39858062-39858662(+)
chr21:39858500-39859100(+)
chr21:39860016-39860616(+)
chr21:39860586-39861186(+)
chr21:39861291-39861891(+)
chr21:39862492-39863092(+)
chr21:39863654-39864254(+)
chr21:39865480-39866080(+)
chr21:39866033-39866633(+)
chr21:39866492-39867092(+)
chr21:39867537-39868137(+)
chr21:39868890-39869490(+)
chr21:39870277-39870877(+)
chr21:39871099-39871699(+)
chr21:39871820-39872420(+)
chr21:39875409-39876009(+)
chr21:39875910-39876510(+)
chr21:39877472-39878072(+)
chr21:39877938-39878538(+)
chr21:39878562-39879162(+)
chr21:39879283-39879883(+)
chr21:39881550-39882150(+)
chr21:39881970-39882570(+)
chr21:39883495-39884095(+)
chr21:39885930-39886530(+)
chr21:39892428-39893028(+)
chr21:39893060-39893660(+)
chr21:39895962-39896562(+)
chr21:39896551-39897151(+)
chr21:39897220-39897820(+)
chr21:39899035-39899635(+)
chr21:39899561-39900161(+)
chr21:39902290-39902890(+)
chr21:39902967-39903567(+)
chr21:39903447-39904047(+)
chr21:39904150-39904750(+)
chr21:39904762-39905362(+)
chr21:39905733-39906333(+)
chr21:39906395-39906995(+)
chr21:39910234-39910834(+)
chr21:39912250-39912850(+)
chr21:39914058-39914658(+)
chr21:39916470-39917070(+)
chr21:39916930-39917530(+)
chr21:39921630-39922230(+)
chr21:39924258-39924858(+)
chr21:39928130-39928730(+)
chr21:39928890-39929490(+)
chr21:39930710-39931310(+)
chr21:39931980-39932580(+)
chr21:39932936-39933536(+)
chr21:39933713-39934313(+)
chr21:39935290-39935890(+)
chr21:39938618-39939218(+)
chr21:39939426-39940026(+)
chr21:39942393-39942993(+)
chr21:39946813-39947413(+)
chr21:39948350-39948950(+)
chr21:39949016-39949616(+)
chr21:39953230-39953830(+)
chr21:39955320-39955920(+)
chr21:39959610-39960210(+)
chr21:39962705-39963305(+)
chr21:39963511-39964111(+)
chr21:39964053-39964653(+)
chr21:39964537-39965137(+)
chr21:39964998-39965598(+)
chr21:39965490-39966090(+)
chr21:39966222-39966822(+)
chr21:39968087-39968687(+)
chr21:39968540-39969140(+)
chr21:39969209-39969809(+)
chr21:39971334-39971934(+)
chr21:39975438-39976038(+)
chr21:39976470-39977070(+)
chr21:39977165-39977765(+)
chr21:39980250-39980850(+)
chr21:39981430-39982030(+)
chr21:39982350-39982950(+)
chr21:39983169-39983769(+)
chr21:39983668-39984268(+)
chr21:39984797-39985397(+)
chr21:39985490-39986090(+)
chr21:39986073-39986673(+)
chr21:39987570-39988170(+)
chr21:39988270-39988870(+)
chr21:39988880-39989480(+)
chr21:39989610-39990210(+)
chr21:39990876-39991476(+)
chr21:39991453-39992053(+)
chr21:39991868-39992468(+)
chr21:39992490-39993090(+)
chr21:39992932-39993532(+)
chr21:39993723-39994323(+)
chr21:39994310-39994910(+)
chr21:39994730-39995330(+)
chr21:39995531-39996131(+)
chr21:39997280-39997880(+)
chr21:39998040-39998640(+)
chr21:39998770-39999370(+)
chr21:40000222-40000822(+)
chr21:40000770-40001370(+)
chr21:40003047-40003647(+)
chr21:40003486-40004086(+)
chr21:40008284-40008884(+)
chr21:40009009-40009609(+)
chr21:40011485-40012085(+)
chr21:40012150-40012750(+)
chr21:40015262-40015862(+)
chr21:40017130-40017730(+)
chr21:40018255-40018855(+)
chr21:40020186-40020786(+)
chr21:40020977-40021577(+)
chr21:40022410-40023010(+)
chr21:40022810-40023410(+)
chr21:40027090-40027690(+)
chr21:40030290-40030890(+)
chr21:40030950-40031550(+)
chr21:40031405-40032005(+)
chr21:40031927-40032527(+)
chr21:40032526-40033126(+)
chr21:40033031-40033631(+)
chr21:40033636-40034236(+)
chr21:40034210-40034810(+)
chr21:40036218-40036818(+)
chr21:40036652-40037252(+)
chr21:40039173-40039773(+)
chr21:40040347-40040947(+)
chr21:40041025-40041625(+)
chr21:40041610-40042210(+)
chr21:40042770-40043370(+)
chr21:40043602-40044202(+)
chr21:40044170-40044770(+)
chr21:40045310-40045910(+)
chr21:40047116-40047716(+)
chr21:40047723-40048323(+)
chr21:40048320-40048920(+)
chr21:40049910-40050510(+)
chr21:40050420-40051020(+)
chr21:40050990-40051590(+)
chr21:40051417-40052017(+)
chr21:40052089-40052689(+)
chr21:40053830-40054430(+)
chr21:40055060-40055660(+)
chr21:40055635-40056235(+)
chr21:40059912-40060512(+)
chr21:40063512-40064112(+)
chr21:40064797-40065397(+)
chr21:40068411-40069011(+)
chr21:40069158-40069758(+)
chr21:40070902-40071502(+)
chr21:40073218-40073818(+)
chr21:40073650-40074250(+)
chr21:40074154-40074754(+)
chr21:40075890-40076490(+)
chr21:40076590-40077190(+)
chr21:40081682-40082282(+)
chr21:40083892-40084492(+)
chr21:40084600-40085200(+)
chr21:40085310-40085910(+)
chr21:40086062-40086662(+)
chr21:40086835-40087435(+)
chr21:40087910-40088510(+)
chr21:40088752-40089352(+)
chr21:40089610-40090210(+)
chr21:40090370-40090970(+)
chr21:40091070-40091670(+)
chr21:40092937-40093537(+)
chr21:40093802-40094402(+)
chr21:40094462-40095062(+)
chr21:40095190-40095790(+)
chr21:40097641-40098241(+)
chr21:40099590-40100190(+)
chr21:40101070-40101670(+)
chr21:40101548-40102148(+)
chr21:40101970-40102570(+)
chr21:40102610-40103210(+)
chr21:40104170-40104770(+)
chr21:40105792-40106392(+)
chr21:40106355-40106955(+)
chr21:40106813-40107413(+)
chr21:40107476-40108076(+)
chr21:40109690-40110290(+)
chr21:40111978-40112578(+)
chr21:40112760-40113360(+)
chr21:40113588-40114188(+)
chr21:40114924-40115524(+)
chr21:40115888-40116488(+)
chr21:40119640-40120240(+)
chr21:40120222-40120822(+)
chr21:40123420-40124020(+)
chr21:40124915-40125515(+)
chr21:40125364-40125964(+)
chr21:40127544-40128144(+)
chr21:40128095-40128695(+)
chr21:40128604-40129204(+)
chr21:40130590-40131190(+)
chr21:40131606-40132206(+)
chr21:40132234-40132834(+)
chr21:40133417-40134017(+)
chr21:40136830-40137430(+)
chr21:40137893-40138493(+)
chr21:40138970-40139570(+)
chr21:40140459-40141059(+)
chr21:40141121-40141721(+)
chr21:40141870-40142470(+)
chr21:40142441-40143041(+)
chr21:40143349-40143949(+)
chr21:40145175-40145775(+)
chr21:40145821-40146421(+)
chr21:40146830-40147430(+)
chr21:40147534-40148134(+)
chr21:40149348-40149948(+)
chr21:40152156-40152756(+)
chr21:40152675-40153275(+)
chr21:40153305-40153905(+)
chr21:40156247-40156847(+)
chr21:40156870-40157470(+)
chr21:40157510-40158110(+)
chr21:40158210-40158810(+)
chr21:40159392-40159992(+)
chr21:40160223-40160823(+)
chr21:40160850-40161450(+)
chr21:40161922-40162522(+)
chr21:40162802-40163402(+)
chr21:40165915-40166515(+)
chr21:40166789-40167389(+)
chr21:40168243-40168843(+)
chr21:40168830-40169430(+)
chr21:40169322-40169922(+)
chr21:40170283-40170883(+)
chr21:40172720-40173320(+)
chr21:40173178-40173778(+)
chr21:40174467-40175067(+)
chr21:40175097-40175697(+)
chr21:40175575-40176175(+)
chr21:40176333-40176933(+)
chr21:40176853-40177453(+)
chr21:40177440-40178040(+)
chr21:40178065-40178665(+)
chr21:40178679-40179279(+)
chr21:40179322-40179922(+)
chr21:40179882-40180482(+)
chr21:40180490-40181090(+)
chr21:40181030-40181630(+)
chr21:40181548-40182148(+)
chr21:40182164-40182764(+)
chr21:40183053-40183653(+)
chr21:40183658-40184258(+)
chr21:40184124-40184724(+)
chr21:40184912-40185512(+)
chr21:40185316-40185916(+)
chr21:40185959-40186559(+)
chr21:40186443-40187043(+)
chr21:40186869-40187469(+)
chr21:40187410-40188010(+)
chr21:40188175-40188775(+)
chr21:40188792-40189392(+)
chr21:40189222-40189822(+)
chr21:40189704-40190304(+)
chr21:40190472-40191072(+)
chr21:40191596-40192196(+)
chr21:40192817-40193417(+)
chr21:40193604-40194204(+)
chr21:40194054-40194654(+)
chr21:40194742-40195342(+)
chr21:40195318-40195918(+)
chr21:40196206-40196806(+)
chr21:40196667-40197267(+)
chr21:40197108-40197708(+)
chr21:40197610-40198210(+)
chr21:40198250-40198850(+)
chr21:40199020-40199620(+)
chr21:40202710-40203310(+)
chr21:40203333-40203933(+)
chr21:40204248-40204848(+)
chr21:40204926-40205526(+)
chr21:40206592-40207192(+)
chr21:40207304-40207904(+)
chr21:40208010-40208610(+)
chr21:40208710-40209310(+)
chr21:40209735-40210335(+)
chr21:40210453-40211053(+)
chr21:40211111-40211711(+)
chr21:40211555-40212155(+)
chr21:40212200-40212800(+)
chr21:40212770-40213370(+)
chr21:40213330-40213930(+)
chr21:40213897-40214497(+)
chr21:40215040-40215640(+)
chr21:40215665-40216265(+)
chr21:40219364-40219964(+)
chr21:40220036-40220636(+)
chr21:40220648-40221248(+)
chr21:40221100-40221700(+)
chr21:40221634-40222234(+)
chr21:40222198-40222798(+)
chr21:40222887-40223487(+)
chr21:40223518-40224118(+)
chr21:40224100-40224700(+)
chr21:40225215-40225815(+)
chr21:40228455-40229055(+)
chr21:40228978-40229578(+)
chr21:40230049-40230649(+)
chr21:40231713-40232313(+)
chr21:40232865-40233465(+)
chr21:40233360-40233960(+)
chr21:40233888-40234488(+)
chr21:40234650-40235250(+)
chr21:40235150-40235750(+)
chr21:40235822-40236422(+)
chr21:40236960-40237560(+)
chr21:40237690-40238290(+)
chr21:40238870-40239470(+)
chr21:40241021-40241621(+)
chr21:40241760-40242360(+)
chr21:40243632-40244232(+)
chr21:40245140-40245740(+)
chr21:40246536-40247136(+)
chr21:40247505-40248105(+)
chr21:40247958-40248558(+)
chr21:40249830-40250430(+)
chr21:40250362-40250962(+)
chr21:40251830-40252430(+)
chr21:40252437-40253037(+)
chr21:40252930-40253530(+)
chr21:40257783-40258383(+)
chr21:40258870-40259470(+)
chr21:40260921-40261521(+)
chr21:40266690-40267290(+)
chr21:40269348-40269948(+)
chr21:40270172-40270772(+)
chr21:40274655-40275255(+)
chr21:40275528-40276128(+)
chr21:40277058-40277658(+)
chr21:40277590-40278190(+)
chr21:40278950-40279550(+)
chr21:40280410-40281010(+)
chr21:40280930-40281530(+)
chr21:40281560-40282160(+)
chr21:40282366-40282966(+)
chr21:40283311-40283911(+)
chr21:40284030-40284630(+)
chr21:40284548-40285148(+)
chr21:40285042-40285642(+)
chr21:40285840-40286440(+)
chr21:40286535-40287135(+)
chr21:40287330-40287930(+)
chr21:40287977-40288577(+)
chr21:40288797-40289397(+)
chr21:40290322-40290922(+)
chr21:40290739-40291339(+)
chr21:40292841-40293441(+)
chr21:40293619-40294219(+)
chr21:40294110-40294710(+)
chr21:40294628-40295228(+)
chr21:40295260-40295860(+)
chr21:40297288-40297888(+)
chr21:40297740-40298340(+)
chr21:40298290-40298890(+)
chr21:40299650-40300250(+)
chr21:40300695-40301295(+)
chr21:40301860-40302460(+)
chr21:40302667-40303267(+)
chr21:40308090-40308690(+)
chr21:40309510-40310110(+)
chr21:40310157-40310757(+)
chr21:40312370-40312970(+)
chr21:40313450-40314050(+)
chr21:40315310-40315910(+)
chr21:40316270-40316870(+)
chr21:40316715-40317315(+)
chr21:40317395-40317995(+)
chr21:40318100-40318700(+)
chr21:40319251-40319851(+)
chr21:40320190-40320790(+)
chr21:40320812-40321412(+)
chr21:40322475-40323075(+)
chr21:40323173-40323773(+)
chr21:40323768-40324368(+)
chr21:40324711-40325311(+)
chr21:40325590-40326190(+)
chr21:40326403-40327003(+)
chr21:40327268-40327868(+)
chr21:40327766-40328366(+)
chr21:40328594-40329194(+)
chr21:40329039-40329639(+)
chr21:40329615-40330215(+)
chr21:40330172-40330772(+)
chr21:40330893-40331493(+)
chr21:40331563-40332163(+)
chr21:40332571-40333171(+)
chr21:40335430-40336030(+)
chr21:40336370-40336970(+)
chr21:40336991-40337591(+)
chr21:40337807-40338407(+)
chr21:40338530-40339130(+)
chr21:40340657-40341257(+)
chr21:40342710-40343310(+)
chr21:40343550-40344150(+)
chr21:40346305-40346905(+)
chr21:40348750-40349350(+)
chr21:40349270-40349870(+)
chr21:40351310-40351910(+)
chr21:40352310-40352910(+)
chr21:40352720-40353320(+)
chr21:40353330-40353930(+)
chr21:40353929-40354529(+)
chr21:40356261-40356861(+)
chr21:40356829-40357429(+)
chr21:40357453-40358053(+)
chr21:40358394-40358994(+)
chr21:40358850-40359450(+)
chr21:40359309-40359909(+)
chr21:40359765-40360365(+)
chr21:40360226-40360826(+)
chr21:40360683-40361283(+)
chr21:40361616-40362216(+)
chr21:40362118-40362718(+)
chr21:40362530-40363130(+)
chr21:40364467-40365067(+)
chr21:40365361-40365961(+)
chr21:40365843-40366443(+)
chr21:40367068-40367668(+)
chr21:40367571-40368171(+)
chr21:40368870-40369470(+)
chr21:40369306-40369906(+)
chr21:40370156-40370756(+)
chr21:40371078-40371678(+)
chr21:40372327-40372927(+)
chr21:40373150-40373750(+)
chr21:40376036-40376636(+)
chr21:40376601-40377201(+)
chr21:40377064-40377664(+)
chr21:40378618-40379218(+)
chr21:40379344-40379944(+)
chr21:40380859-40381459(+)
chr21:40381618-40382218(+)
chr21:40382075-40382675(+)
chr21:40382583-40383183(+)
chr21:40384143-40384743(+)
chr21:40386596-40387196(+)
chr21:40387956-40388556(+)
chr21:40388631-40389231(+)
chr21:40389315-40389915(+)
chr21:40390555-40391155(+)
chr21:40392610-40393210(+)
chr21:40393014-40393614(+)
chr21:40393750-40394350(+)
chr21:40394300-40394900(+)
chr21:40394875-40395475(+)
chr21:40398036-40398636(+)
chr21:40399610-40400210(+)
chr21:40401197-40401797(+)
chr21:40401623-40402223(+)
chr21:40402270-40402870(+)
chr21:40403010-40403610(+)
chr21:40405011-40405611(+)
chr21:40405847-40406447(+)
chr21:40406445-40407045(+)
chr21:40408540-40409140(+)
chr21:40409697-40410297(+)
chr21:40412316-40412916(+)
chr21:40413690-40414290(+)
chr21:40417575-40418175(+)
chr21:40418264-40418864(+)
chr21:40419471-40420071(+)
chr21:40419889-40420489(+)
chr21:40420400-40421000(+)
chr21:40422686-40423286(+)
chr21:40423314-40423914(+)
chr21:40427245-40427845(+)
chr21:40428470-40429070(+)
chr21:40428917-40429517(+)
chr21:40432614-40433214(+)
chr21:40433593-40434193(+)
chr21:40434112-40434712(+)
chr21:40436650-40437250(+)
chr21:40437260-40437860(+)
chr21:40437665-40438265(+)
chr21:40438459-40439059(+)
chr21:40439077-40439677(+)
chr21:40441685-40442285(+)
chr21:40443206-40443806(+)
chr21:40443636-40444236(+)
chr21:40444270-40444870(+)
chr21:40444843-40445443(+)
chr21:40445534-40446134(+)
chr21:40446530-40447130(+)
chr21:40447170-40447770(+)
chr21:40447830-40448430(+)
chr21:40448530-40449130(+)
chr21:40449210-40449810(+)
chr21:40449658-40450258(+)
chr21:40450614-40451214(+)
chr21:40451392-40451992(+)
chr21:40452210-40452810(+)
chr21:40452650-40453250(+)
chr21:40453680-40454280(+)
chr21:40454513-40455113(+)
chr21:40455429-40456029(+)
chr21:40455946-40456546(+)
chr21:40456759-40457359(+)
chr21:40457208-40457808(+)
chr21:40457786-40458386(+)
chr21:40458370-40458970(+)
chr21:40459065-40459665(+)
chr21:40459611-40460211(+)
chr21:40460150-40460750(+)
chr21:40460672-40461272(+)
chr21:40461510-40462110(+)
chr21:40462148-40462748(+)
chr21:40466150-40466750(+)
chr21:40466925-40467525(+)
chr21:40467445-40468045(+)
chr21:40468549-40469149(+)
chr21:40469306-40469906(+)
chr21:40469936-40470536(+)
chr21:40470641-40471241(+)
chr21:40475559-40476159(+)
chr21:40476245-40476845(+)
chr21:40476742-40477342(+)
chr21:40477161-40477761(+)
chr21:40477673-40478273(+)
chr21:40478210-40478810(+)
chr21:40478975-40479575(+)
chr21:40479610-40480210(+)
chr21:40480146-40480746(+)
chr21:40480596-40481196(+)
chr21:40481508-40482108(+)
chr21:40482293-40482893(+)
chr21:40483763-40484363(+)
chr21:40484272-40484872(+)
chr21:40485190-40485790(+)
chr21:40485639-40486239(+)
chr21:40486042-40486642(+)
chr21:40486767-40487367(+)
chr21:40487358-40487958(+)
chr21:40487770-40488370(+)
chr21:40488230-40488830(+)
chr21:40488660-40489260(+)
chr21:40489283-40489883(+)
chr21:40490014-40490614(+)
chr21:40490649-40491249(+)
chr21:40491648-40492248(+)
chr21:40492722-40493322(+)
chr21:40493170-40493770(+)
chr21:40493809-40494409(+)
chr21:40494530-40495130(+)
chr21:40495695-40496295(+)
chr21:40496110-40496710(+)
chr21:40496525-40497125(+)
chr21:40497300-40497900(+)
chr21:40497732-40498332(+)
chr21:40498295-40498895(+)
chr21:40498812-40499412(+)
chr21:40499353-40499953(+)
chr21:40502855-40503455(+)
chr21:40503985-40504585(+)
chr21:40504590-40505190(+)
chr21:40505045-40505645(+)
chr21:40505610-40506210(+)
chr21:40506090-40506690(+)
chr21:40507961-40508561(+)
chr21:40508524-40509124(+)
chr21:40509101-40509701(+)
chr21:40509951-40510551(+)
chr21:40510393-40510993(+)
chr21:40511770-40512370(+)
chr21:40512280-40512880(+)
chr21:40512882-40513482(+)
chr21:40513341-40513941(+)
chr21:40514765-40515365(+)
chr21:40516059-40516659(+)
chr21:40520793-40521393(+)
chr21:40521720-40522320(+)
chr21:40523102-40523702(+)
chr21:40525199-40525799(+)
chr21:40525695-40526295(+)
chr21:40527430-40528030(+)
chr21:40527848-40528448(+)
chr21:40529622-40530222(+)
chr21:40531220-40531820(+)
chr21:40532894-40533494(+)
chr21:40533630-40534230(+)
chr21:40545825-40546425(+)
chr21:40546450-40547050(+)
chr21:40547014-40547614(+)
chr21:40548158-40548758(+)
chr21:40550155-40550755(+)
chr21:40550701-40551301(+)
chr21:40552411-40553011(+)
chr21:40553270-40553870(+)
chr21:40553953-40554553(+)
chr21:40554523-40555123(+)
chr21:40555301-40555901(+)
chr21:40556149-40556749(+)
chr21:40558318-40558918(+)
chr21:40559739-40560339(+)
chr21:40560428-40561028(+)
chr21:40561055-40561655(+)
chr21:40561661-40562261(+)
chr21:40562067-40562667(+)
chr21:40563395-40563995(+)
chr21:40564435-40565035(+)
chr21:40565222-40565822(+)
chr21:40567895-40568495(+)
chr21:40569154-40569754(+)
chr21:40570620-40571220(+)
chr21:40576254-40576854(+)
chr21:40578490-40579090(+)
chr21:40579223-40579823(+)
chr21:40580682-40581282(+)
chr21:40581159-40581759(+)
chr21:40581650-40582250(+)
chr21:40582245-40582845(+)
chr21:40583970-40584570(+)
chr21:40585795-40586395(+)
chr21:40586315-40586915(+)
chr21:40586722-40587322(+)
chr21:40587660-40588260(+)
chr21:40588148-40588748(+)
chr21:40589161-40589761(+)
chr21:40589890-40590490(+)
chr21:40591230-40591830(+)
chr21:40592000-40592600(+)
chr21:40592661-40593261(+)
chr21:40593492-40594092(+)
chr21:40594195-40594795(+)
chr21:40596734-40597334(+)
chr21:40604743-40605343(+)
chr21:40607770-40608370(+)
chr21:40608870-40609470(+)
chr21:40610096-40610696(+)
chr21:40610740-40611340(+)
chr21:40613516-40614116(+)
chr21:40614280-40614880(+)
chr21:40616318-40616918(+)
chr21:40621270-40621870(+)
chr21:40621846-40622446(+)
chr21:40623142-40623742(+)
chr21:40628271-40628871(+)
chr21:40630068-40630668(+)
chr21:40630800-40631400(+)
chr21:40632190-40632790(+)
chr21:40635206-40635806(+)
chr21:40638250-40638850(+)
chr21:40643790-40644390(+)
chr21:40645285-40645885(+)
chr21:40648215-40648815(+)
chr21:40652639-40653239(+)
chr21:40653042-40653642(+)
chr21:40654890-40655490(+)
chr21:40655941-40656541(+)
chr21:40656950-40657550(+)
chr21:40660886-40661486(+)
chr21:40663320-40663920(+)
chr21:40663770-40664370(+)
chr21:40668710-40669310(+)
chr21:40669290-40669890(+)
chr21:40673550-40674150(+)
chr21:40675070-40675670(+)
chr21:40676370-40676970(+)
chr21:40676900-40677500(+)
chr21:40677590-40678190(+)
chr21:40678330-40678930(+)
chr21:40679360-40679960(+)
chr21:40679780-40680380(+)
chr21:40681950-40682550(+)
chr21:40682975-40683575(+)
chr21:40683633-40684233(+)
chr21:40684138-40684738(+)
chr21:40684772-40685372(+)
chr21:40685426-40686026(+)
chr21:40686083-40686683(+)
chr21:40687348-40687948(+)
chr21:40687920-40688520(+)
chr21:40688440-40689040(+)
chr21:40689136-40689736(+)
chr21:40689835-40690435(+)
chr21:40690420-40691020(+)
chr21:40691030-40691630(+)
chr21:40691689-40692289(+)
chr21:40693551-40694151(+)
chr21:40698680-40699280(+)
chr21:40701758-40702358(+)
chr21:40703960-40704560(+)
chr21:40704470-40705070(+)
chr21:40705411-40706011(+)
chr21:40707810-40708410(+)
chr21:40708417-40709017(+)
chr21:40709440-40710040(+)
chr21:40710288-40710888(+)
chr21:40710870-40711470(+)
chr21:40711398-40711998(+)
chr21:40712010-40712610(+)
chr21:40712611-40713211(+)
chr21:40713300-40713900(+)
chr21:40714175-40714775(+)
chr21:40715150-40715750(+)
chr21:40716210-40716810(+)
chr21:40716750-40717350(+)
chr21:40717191-40717791(+)
chr21:40717716-40718316(+)
chr21:40718509-40719109(+)
chr21:40719487-40720087(+)
chr21:40720188-40720788(+)
chr21:40720887-40721487(+)
chr21:40721676-40722276(+)
chr21:40722317-40722917(+)
chr21:40722963-40723563(+)
chr21:40724340-40724940(+)
chr21:40725134-40725734(+)
chr21:40726550-40727150(+)
chr21:40734535-40735135(+)
chr21:40735387-40735987(+)
chr21:40735945-40736545(+)
chr21:40736762-40737362(+)
chr21:40738590-40739190(+)
chr21:40741717-40742317(+)
chr21:40742297-40742897(+)
chr21:40745468-40746068(+)
chr21:40746542-40747142(+)
chr21:40749303-40749903(+)
chr21:40749960-40750560(+)
chr21:40751518-40752118(+)
chr21:40751963-40752563(+)
chr21:40752511-40753111(+)
chr21:40755381-40755981(+)
chr21:40756532-40757132(+)
chr21:40757068-40757668(+)
chr21:40757592-40758192(+)
chr21:40758044-40758644(+)
chr21:40758632-40759232(+)
chr21:40759389-40759989(+)
chr21:40760295-40760895(+)
chr21:40761290-40761890(+)
chr21:40762083-40762683(+)
chr21:40764175-40764775(+)
chr21:40768462-40769062(+)
chr21:40769517-40770117(+)
chr21:40770420-40771020(+)
chr21:40772196-40772796(+)
chr21:40774150-40774750(+)
chr21:40777945-40778545(+)
chr21:40783993-40784593(+)
chr21:40784610-40785210(+)
chr21:40785590-40786190(+)
chr21:40786227-40786827(+)
chr21:40787871-40788471(+)
chr21:40790635-40791235(+)
chr21:40791090-40791690(+)
chr21:40791910-40792510(+)
chr21:40792343-40792943(+)
chr21:40794353-40794953(+)
chr21:40795195-40795795(+)
chr21:40797390-40797990(+)
chr21:40798818-40799418(+)
chr21:40801230-40801830(+)
chr21:40801863-40802463(+)
chr21:40802268-40802868(+)
chr21:40802823-40803423(+)
chr21:40806780-40807380(+)
chr21:40810710-40811310(+)
chr21:40813317-40813917(+)
chr21:40813876-40814476(+)
chr21:40814415-40815015(+)
chr21:40816224-40816824(+)
chr21:40816661-40817261(+)
chr21:40817449-40818049(+)
chr21:40818068-40818668(+)
chr21:40818990-40819590(+)
chr21:40821530-40822130(+)
chr21:40822515-40823115(+)
chr21:40823360-40823960(+)
chr21:40824202-40824802(+)
chr21:40824736-40825336(+)
chr21:40825150-40825750(+)
chr21:40826723-40827323(+)
chr21:40827308-40827908(+)
chr21:40827830-40828430(+)
chr21:40828420-40829020(+)
chr21:40830630-40831230(+)
chr21:40833276-40833876(+)
chr21:40839640-40840240(+)
chr21:40840330-40840930(+)
chr21:40844022-40844622(+)
chr21:40846480-40847080(+)
chr21:40847680-40848280(+)
chr21:40848138-40848738(+)
chr21:40851294-40851894(+)
chr21:40852072-40852672(+)
chr21:40853230-40853830(+)
chr21:40853930-40854530(+)
chr21:40854750-40855350(+)
chr21:40855764-40856364(+)
chr21:40856268-40856868(+)
chr21:40856777-40857377(+)
chr21:40860150-40860750(+)
chr21:40861456-40862056(+)
chr21:40864890-40865490(+)
chr21:40871275-40871875(+)
chr21:40872340-40872940(+)
chr21:40873591-40874191(+)
chr21:40874466-40875066(+)
chr21:40874924-40875524(+)
chr21:40875944-40876544(+)
chr21:40882970-40883570(+)
chr21:40883875-40884475(+)
chr21:40884736-40885336(+)
chr21:40886830-40887430(+)
chr21:40887490-40888090(+)
chr21:40890133-40890733(+)
chr21:40890659-40891259(+)
chr21:40891576-40892176(+)
chr21:40894510-40895110(+)
chr21:40895207-40895807(+)
chr21:40895833-40896433(+)
chr21:40896958-40897558(+)
chr21:40897435-40898035(+)
chr21:40899177-40899777(+)
chr21:40899614-40900214(+)
chr21:40900118-40900718(+)
chr21:40900819-40901419(+)
chr21:40902869-40903469(+)
chr21:40903597-40904197(+)
chr21:40905372-40905972(+)
chr21:40907798-40908398(+)
chr21:40909419-40910019(+)
chr21:40910066-40910666(+)
chr21:40910490-40911090(+)
chr21:40911450-40912050(+)
chr21:40912090-40912690(+)
chr21:40913790-40914390(+)
chr21:40923530-40924130(+)
chr21:40925150-40925750(+)
chr21:40926180-40926780(+)
chr21:40927435-40928035(+)
chr21:40927916-40928516(+)
chr21:40930810-40931410(+)
chr21:40931300-40931900(+)
chr21:40932490-40933090(+)
chr21:40932971-40933571(+)
chr21:40934121-40934721(+)
chr21:40934776-40935376(+)
chr21:40935479-40936079(+)
chr21:40936065-40936665(+)
chr21:40936796-40937396(+)
chr21:40939330-40939930(+)
chr21:40940236-40940836(+)
chr21:40941030-40941630(+)
chr21:40943990-40944590(+)
chr21:40947583-40948183(+)
chr21:40948543-40949143(+)
chr21:40950900-40951500(+)
chr21:40951565-40952165(+)
chr21:40952470-40953070(+)
chr21:40953213-40953813(+)
chr21:40954590-40955190(+)
chr21:40957270-40957870(+)
chr21:40959344-40959944(+)
chr21:40965365-40965965(+)
chr21:40966410-40967010(+)
chr21:40968970-40969570(+)
chr21:40969505-40970105(+)
chr21:40970250-40970850(+)
chr21:40970970-40971570(+)
chr21:40971393-40971993(+)
chr21:40971831-40972431(+)
chr21:40973296-40973896(+)
chr21:40974146-40974746(+)
chr21:40976770-40977370(+)
chr21:40978150-40978750(+)
chr21:40979973-40980573(+)
chr21:40980495-40981095(+)
chr21:40981412-40982012(+)
chr21:40981940-40982540(+)
chr21:40982538-40983138(+)
chr21:40983390-40983990(+)
chr21:40984029-40984629(+)
chr21:40984486-40985086(+)
chr21:40985186-40985786(+)
chr21:40985595-40986195(+)
chr21:40986213-40986813(+)
chr21:40987510-40988110(+)
chr21:40988151-40988751(+)
chr21:40988790-40989390(+)
chr21:40992290-40992890(+)
chr21:40993178-40993778(+)
chr21:40996148-40996748(+)
chr21:40997071-40997671(+)
chr21:40999060-40999660(+)
chr21:41000238-41000838(+)
chr21:41001983-41002583(+)
chr21:41002637-41003237(+)
chr21:41003883-41004483(+)
chr21:41004889-41005489(+)
chr21:41005565-41006165(+)
chr21:41006115-41006715(+)
chr21:41008010-41008610(+)
chr21:41008490-41009090(+)
chr21:41009222-41009822(+)
chr21:41010091-41010691(+)
chr21:41010550-41011150(+)
chr21:41011890-41012490(+)
chr21:41013469-41014069(+)
chr21:41014222-41014822(+)
chr21:41015153-41015753(+)
chr21:41015891-41016491(+)
chr21:41017190-41017790(+)
chr21:41017650-41018250(+)
chr21:41019278-41019878(+)
chr21:41019830-41020430(+)
chr21:41020290-41020890(+)
chr21:41020770-41021370(+)
chr21:41021320-41021920(+)
chr21:41022030-41022630(+)
chr21:41022942-41023542(+)
chr21:41025423-41026023(+)
chr21:41026710-41027310(+)
chr21:41028964-41029564(+)
chr21:41029875-41030475(+)
chr21:41032208-41032808(+)
chr21:41033195-41033795(+)
chr21:41035053-41035653(+)
chr21:41035640-41036240(+)
chr21:41036155-41036755(+)
chr21:41037335-41037935(+)
chr21:41038583-41039183(+)
chr21:41039130-41039730(+)
chr21:41040040-41040640(+)
chr21:41041213-41041813(+)
chr21:41041853-41042453(+)
chr21:41042613-41043213(+)
chr21:41045577-41046177(+)
chr21:41046550-41047150(+)
chr21:41047520-41048120(+)
chr21:41047975-41048575(+)
chr21:41048710-41049310(+)
chr21:41049593-41050193(+)
chr21:41053071-41053671(+)
chr21:41053678-41054278(+)
chr21:41055172-41055772(+)
chr21:41057833-41058433(+)
chr21:41058501-41059101(+)
chr21:41058908-41059508(+)
chr21:41059850-41060450(+)
chr21:41061188-41061788(+)
chr21:41062250-41062850(+)
chr21:41066538-41067138(+)
chr21:41067955-41068555(+)
chr21:41068428-41069028(+)
chr21:41073122-41073722(+)
chr21:41073792-41074392(+)
chr21:41074450-41075050(+)
chr21:41074910-41075510(+)
chr21:41077674-41078274(+)
chr21:41078390-41078990(+)
chr21:41079044-41079644(+)
chr21:41080905-41081505(+)
chr21:41081850-41082450(+)
chr21:41082370-41082970(+)
chr21:41083260-41083860(+)
chr21:41084314-41084914(+)
chr21:41084811-41085411(+)
chr21:41085917-41086517(+)
chr21:41087605-41088205(+)
chr21:41091116-41091716(+)
chr21:41092111-41092711(+)
chr21:41093160-41093760(+)
chr21:41093715-41094315(+)
chr21:41096810-41097410(+)
chr21:41097859-41098459(+)
chr21:41100189-41100789(+)
chr21:41102344-41102944(+)
chr21:41108530-41109130(+)
chr21:41109449-41110049(+)
chr21:41114409-41115009(+)
chr21:41122650-41123250(+)
chr21:41124390-41124990(+)
chr21:41125870-41126470(+)
chr21:41126430-41127030(+)
chr21:41134270-41134870(+)
chr21:41135289-41135889(+)
chr21:41137085-41137685(+)
chr21:41140062-41140662(+)
chr21:41141718-41142318(+)
chr21:41146059-41146659(+)
chr21:41147580-41148180(+)
chr21:41148376-41148976(+)
chr21:41150364-41150964(+)
chr21:41153200-41153800(+)
chr21:41154700-41155300(+)
chr21:41160179-41160779(+)
chr21:41160651-41161251(+)
chr21:41161131-41161731(+)
chr21:41163002-41163602(+)
chr21:41163416-41164016(+)
chr21:41165750-41166350(+)
chr21:41166764-41167364(+)
chr21:41168332-41168932(+)
chr21:41170237-41170837(+)
chr21:41171066-41171666(+)
chr21:41172161-41172761(+)
chr21:41174010-41174610(+)
chr21:41174718-41175318(+)
chr21:41175332-41175932(+)
chr21:41176131-41176731(+)
chr21:41177797-41178397(+)
chr21:41179100-41179700(+)
chr21:41179541-41180141(+)
chr21:41181070-41181670(+)
chr21:41182140-41182740(+)
chr21:41182755-41183355(+)
chr21:41184470-41185070(+)
chr21:41185460-41186060(+)
chr21:41187410-41188010(+)
chr21:41190378-41190978(+)
chr21:41195346-41195946(+)
chr21:41197860-41198460(+)
chr21:41199130-41199730(+)
chr21:41209685-41210285(+)
chr21:41212562-41213162(+)
chr21:41214536-41215136(+)
chr21:41217412-41218012(+)
chr21:41218235-41218835(+)
chr21:41218970-41219570(+)
chr21:41220834-41221434(+)
chr21:41222080-41222680(+)
chr21:41223012-41223612(+)
chr21:41223819-41224419(+)
chr21:41224845-41225445(+)
chr21:41226392-41226992(+)
chr21:41227590-41228190(+)
chr21:41228755-41229355(+)
chr21:41232543-41233143(+)
chr21:41233943-41234543(+)
chr21:41234485-41235085(+)
chr21:41234943-41235543(+)
chr21:41238529-41239129(+)
chr21:41238968-41239568(+)
chr21:41239633-41240233(+)
chr21:41240383-41240983(+)
chr21:41241117-41241717(+)
chr21:41241630-41242230(+)
chr21:41242164-41242764(+)
chr21:41243312-41243912(+)
chr21:41244770-41245370(+)
chr21:41245996-41246596(+)
chr21:41246575-41247175(+)
chr21:41248570-41249170(+)
chr21:41252915-41253515(+)
chr21:41253570-41254170(+)
chr21:41254009-41254609(+)
chr21:41254600-41255200(+)
chr21:41256960-41257560(+)
chr21:41260157-41260757(+)
chr21:41262573-41263173(+)
chr21:41263040-41263640(+)
chr21:41263768-41264368(+)
chr21:41264565-41265165(+)
chr21:41265230-41265830(+)
chr21:41272329-41272929(+)
chr21:41272737-41273337(+)
chr21:41273355-41273955(+)
chr21:41274755-41275355(+)
chr21:41276196-41276796(+)
chr21:41278450-41279050(+)
chr21:41280211-41280811(+)
chr21:41281175-41281775(+)
chr21:41282711-41283311(+)
chr21:41283116-41283716(+)
chr21:41283601-41284201(+)
chr21:41284990-41285590(+)
chr21:41285525-41286125(+)
chr21:41286780-41287380(+)
chr21:41287720-41288320(+)
chr21:41290388-41290988(+)
chr21:41291410-41292010(+)
chr21:41291820-41292420(+)
chr21:41292234-41292834(+)
chr21:41294340-41294940(+)
chr21:41295282-41295882(+)
chr21:41296370-41296970(+)
chr21:41296802-41297402(+)
chr21:41297386-41297986(+)
chr21:41299240-41299840(+)
chr21:41300310-41300910(+)
chr21:41303430-41304030(+)
chr21:41306723-41307323(+)
chr21:41307850-41308450(+)
chr21:41308379-41308979(+)
chr21:41310042-41310642(+)
chr21:41312750-41313350(+)
chr21:41313621-41314221(+)
chr21:41317913-41318513(+)
chr21:41318796-41319396(+)
chr21:41319350-41319950(+)
chr21:41322363-41322963(+)
chr21:41323336-41323936(+)
chr21:41324102-41324702(+)
chr21:41324830-41325430(+)
chr21:41325294-41325894(+)
chr21:41326390-41326990(+)
chr21:41328460-41329060(+)
chr21:41329750-41330350(+)
chr21:41332032-41332632(+)
chr21:41333088-41333688(+)
chr21:41335230-41335830(+)
chr21:41339822-41340422(+)
chr21:41340610-41341210(+)
chr21:41341812-41342412(+)
chr21:41342510-41343110(+)
chr21:41343618-41344218(+)
chr21:41344313-41344913(+)
chr21:41345122-41345722(+)
chr21:41347550-41348150(+)
chr21:41348615-41349215(+)
chr21:41350070-41350670(+)
chr21:41351783-41352383(+)
chr21:41352253-41352853(+)
chr21:41353004-41353604(+)
chr21:41355750-41356350(+)
chr21:41356164-41356764(+)
chr21:41361870-41362470(+)
chr21:41365918-41366518(+)
chr21:41369650-41370250(+)
chr21:41371590-41372190(+)
chr21:41374772-41375372(+)
chr21:41375350-41375950(+)
chr21:41377910-41378510(+)
chr21:41379430-41380030(+)
chr21:41380430-41381030(+)
chr21:41381278-41381878(+)
chr21:41383174-41383774(+)
chr21:41383735-41384335(+)
chr21:41384770-41385370(+)
chr21:41386480-41387080(+)
chr21:41388290-41388890(+)
chr21:41390704-41391304(+)
chr21:41391850-41392450(+)
chr21:41393310-41393910(+)
chr21:41400225-41400825(+)
chr21:41402250-41402850(+)
chr21:41404740-41405340(+)
chr21:41405180-41405780(+)
chr21:41412090-41412690(+)
chr21:41414570-41415170(+)
chr21:41415289-41415889(+)
chr21:41419027-41419627(+)
chr21:41419918-41420518(+)
chr21:41421100-41421700(+)
chr21:41421550-41422150(+)
chr21:41423638-41424238(+)
chr21:41424255-41424855(+)
chr21:41424885-41425485(+)
chr21:41425364-41425964(+)
chr21:41426201-41426801(+)
chr21:41426830-41427430(+)
chr21:41428560-41429160(+)
chr21:41429162-41429762(+)
chr21:41431140-41431740(+)
chr21:41431705-41432305(+)
chr21:41433530-41434130(+)
chr21:41438390-41438990(+)
chr21:41439550-41440150(+)
chr21:41440873-41441473(+)
chr21:41442236-41442836(+)
chr21:41442739-41443339(+)
chr21:41445430-41446030(+)
chr21:41446116-41446716(+)
chr21:41446533-41447133(+)
chr21:41447250-41447850(+)
chr21:41449870-41450470(+)
chr21:41452194-41452794(+)
chr21:41452670-41453270(+)
chr21:41457550-41458150(+)
chr21:41460550-41461150(+)
chr21:41461630-41462230(+)
chr21:41462285-41462885(+)
chr21:41467850-41468450(+)
chr21:41471650-41472250(+)
chr21:41472250-41472850(+)
chr21:41474507-41475107(+)
chr21:41479970-41480570(+)
chr21:41480990-41481590(+)
chr21:41488859-41489459(+)
chr21:41490256-41490856(+)
chr21:41491710-41492310(+)
chr21:41492190-41492790(+)
chr21:41492757-41493357(+)
chr21:41494360-41494960(+)
chr21:41500560-41501160(+)
chr21:41502346-41502946(+)
chr21:41505790-41506390(+)
chr21:41506940-41507540(+)
chr21:41508430-41509030(+)
chr21:41511631-41512231(+)
chr21:41512143-41512743(+)
chr21:41512545-41513145(+)
chr21:41513498-41514098(+)
chr21:41515665-41516265(+)
chr21:41518227-41518827(+)
chr21:41518830-41519430(+)
chr21:41522990-41523590(+)
chr21:41523408-41524008(+)
chr21:41524188-41524788(+)
chr21:41524880-41525480(+)
chr21:41526552-41527152(+)
chr21:41527130-41527730(+)
chr21:41528630-41529230(+)
chr21:41530186-41530786(+)
chr21:41532742-41533342(+)
chr21:41533870-41534470(+)
chr21:41534773-41535373(+)
chr21:41535490-41536090(+)
chr21:41537038-41537638(+)
chr21:41537531-41538131(+)
chr21:41538254-41538854(+)
chr21:41538850-41539450(+)
chr21:41540290-41540890(+)
chr21:41541730-41542330(+)
chr21:41545651-41546251(+)
chr21:41548040-41548640(+)
chr21:41548477-41549077(+)
chr21:41549770-41550370(+)
chr21:41550964-41551564(+)
chr21:41554290-41554890(+)
chr21:41554930-41555530(+)
chr21:41556590-41557190(+)
chr21:41557196-41557796(+)
chr21:41557850-41558450(+)
chr21:41558550-41559150(+)
chr21:41559038-41559638(+)
chr21:41559650-41560250(+)
chr21:41560100-41560700(+)
chr21:41560690-41561290(+)
chr21:41565950-41566550(+)
chr21:41566430-41567030(+)
chr21:41567170-41567770(+)
chr21:41568483-41569083(+)
chr21:41571943-41572543(+)
chr21:41572725-41573325(+)
chr21:41573845-41574445(+)
chr21:41574500-41575100(+)
chr21:41575990-41576590(+)
chr21:41576650-41577250(+)
chr21:41577710-41578310(+)
chr21:41579550-41580150(+)
chr21:41580246-41580846(+)
chr21:41580840-41581440(+)
chr21:41584670-41585270(+)
chr21:41585650-41586250(+)
chr21:41587290-41587890(+)
chr21:41587782-41588382(+)
chr21:41588500-41589100(+)
chr21:41592050-41592650(+)
chr21:41594930-41595530(+)
chr21:41598929-41599529(+)
chr21:41599746-41600346(+)
chr21:41600690-41601290(+)
chr21:41605470-41606070(+)
chr21:41606032-41606632(+)
chr21:41607328-41607928(+)
chr21:41612510-41613110(+)
chr21:41614113-41614713(+)
chr21:41614711-41615311(+)
chr21:41615508-41616108(+)
chr21:41616849-41617449(+)
chr21:41621570-41622170(+)
chr21:41624940-41625540(+)
chr21:41626393-41626993(+)
chr21:41626896-41627496(+)
chr21:41627490-41628090(+)
chr21:41627930-41628530(+)
chr21:41628530-41629130(+)
chr21:41630201-41630801(+)
chr21:41632050-41632650(+)
chr21:41633570-41634170(+)
chr21:41634290-41634890(+)
chr21:41637370-41637970(+)
chr21:41639790-41640390(+)
chr21:41640910-41641510(+)
chr21:41641903-41642503(+)
chr21:41642350-41642950(+)
chr21:41642887-41643487(+)
chr21:41643460-41644060(+)
chr21:41643912-41644512(+)
chr21:41647910-41648510(+)
chr21:41650250-41650850(+)
chr21:41654930-41655530(+)
chr21:41655575-41656175(+)
chr21:41656211-41656811(+)
chr21:41658850-41659450(+)
chr21:41659780-41660380(+)
chr21:41662820-41663420(+)
chr21:41663233-41663833(+)
chr21:41666350-41666950(+)
chr21:41667550-41668150(+)
chr21:41671266-41671866(+)
chr21:41672140-41672740(+)
chr21:41673122-41673722(+)
chr21:41676130-41676730(+)
chr21:41680050-41680650(+)
chr21:41682270-41682870(+)
chr21:41685100-41685700(+)
chr21:41685968-41686568(+)
chr21:41687530-41688130(+)
chr21:41687937-41688537(+)
chr21:41688710-41689310(+)
chr21:41690213-41690813(+)
chr21:41690960-41691560(+)
chr21:41691630-41692230(+)
chr21:41692527-41693127(+)
chr21:41694681-41695281(+)
chr21:41696420-41697020(+)
chr21:41702300-41702900(+)
chr21:41703028-41703628(+)
chr21:41704621-41705221(+)
chr21:41705510-41706110(+)
chr21:41705982-41706582(+)
chr21:41707554-41708154(+)
chr21:41709788-41710388(+)
chr21:41710850-41711450(+)
chr21:41711290-41711890(+)
chr21:41712151-41712751(+)
chr21:41712673-41713273(+)
chr21:41714950-41715550(+)
chr21:41716250-41716850(+)
chr21:41716870-41717470(+)
chr21:41719193-41719793(+)
chr21:41719930-41720530(+)
chr21:41722870-41723470(+)
chr21:41726890-41727490(+)
chr21:41728482-41729082(+)
chr21:41730915-41731515(+)
chr21:41735010-41735610(+)
chr21:41738745-41739345(+)
chr21:41739590-41740190(+)
chr21:41744299-41744899(+)
chr21:41745573-41746173(+)
chr21:41746090-41746690(+)
chr21:41749030-41749630(+)
chr21:41752160-41752760(+)
chr21:41752954-41753554(+)
chr21:41754450-41755050(+)
chr21:41755015-41755615(+)
chr21:41755745-41756345(+)
chr21:41756314-41756914(+)
chr21:41757299-41757899(+)
chr21:41758078-41758678(+)
chr21:41759041-41759641(+)
chr21:41760026-41760626(+)
chr21:41761510-41762110(+)
chr21:41767590-41768190(+)
chr21:41768555-41769155(+)
chr21:41774725-41775325(+)
chr21:41775467-41776067(+)
chr21:41776206-41776806(+)
chr21:41785150-41785750(+)
chr21:41788142-41788742(+)
chr21:41791190-41791790(+)
chr21:41793570-41794170(+)
chr21:41794893-41795493(+)
chr21:41795370-41795970(+)
chr21:41797810-41798410(+)
chr21:41799190-41799790(+)
chr21:41800370-41800970(+)
chr21:41803140-41803740(+)
chr21:41805295-41805895(+)
chr21:41806810-41807410(+)
chr21:41808137-41808737(+)
chr21:41811400-41812000(+)
chr21:41811830-41812430(+)
chr21:41815155-41815755(+)
chr21:41815970-41816570(+)
chr21:41817112-41817712(+)
chr21:41817635-41818235(+)
chr21:41818810-41819410(+)
chr21:41824795-41825395(+)
chr21:41825510-41826110(+)
chr21:41826621-41827221(+)
chr21:41833569-41834169(+)
chr21:41837910-41838510(+)
chr21:41838731-41839331(+)
chr21:41839370-41839970(+)
chr21:41841140-41841740(+)
chr21:41841828-41842428(+)
chr21:41842902-41843502(+)
chr21:41843831-41844431(+)
chr21:41844690-41845290(+)
chr21:41846450-41847050(+)
chr21:41848430-41849030(+)
chr21:41849166-41849766(+)
chr21:41853490-41854090(+)
chr21:41856400-41857000(+)
chr21:41859130-41859730(+)
chr21:41860870-41861470(+)
chr21:41864230-41864830(+)
chr21:41867010-41867610(+)
chr21:41867950-41868550(+)
chr21:41870590-41871190(+)
chr21:41875150-41875750(+)
chr21:41876046-41876646(+)
chr21:41876639-41877239(+)
chr21:41877090-41877690(+)
chr21:41877541-41878141(+)
chr21:41879165-41879765(+)
chr21:41879782-41880382(+)
chr21:41880276-41880876(+)
chr21:41881266-41881866(+)
chr21:41882377-41882977(+)
chr21:41883100-41883700(+)
chr21:41883788-41884388(+)
chr21:41884420-41885020(+)
chr21:41888079-41888679(+)
chr21:41889469-41890069(+)
chr21:41889910-41890510(+)
chr21:41892816-41893416(+)
chr21:41895253-41895853(+)
chr21:41901750-41902350(+)
chr21:41902770-41903370(+)
chr21:41903361-41903961(+)
chr21:41904030-41904630(+)
chr21:41906690-41907290(+)
chr21:41909930-41910530(+)
chr21:41912046-41912646(+)
chr21:41917430-41918030(+)
chr21:41918451-41919051(+)
chr21:41918990-41919590(+)
chr21:41919398-41919998(+)
chr21:41919876-41920476(+)
chr21:41923050-41923650(+)
chr21:41925640-41926240(+)
chr21:41926900-41927500(+)
chr21:41930302-41930902(+)
chr21:41932930-41933530(+)
chr21:41933810-41934410(+)
chr21:41934440-41935040(+)
chr21:41935723-41936323(+)
chr21:41937995-41938595(+)
chr21:41939314-41939914(+)
chr21:41940590-41941190(+)
chr21:41941149-41941749(+)
chr21:41941990-41942590(+)
chr21:41946760-41947360(+)
chr21:41947792-41948392(+)
chr21:41949357-41949957(+)
chr21:41950470-41951070(+)
chr21:41952850-41953450(+)
chr21:41953620-41954220(+)
chr21:41954430-41955030(+)
chr21:41956170-41956770(+)
chr21:41957410-41958010(+)
chr21:41958200-41958800(+)
chr21:41959674-41960274(+)
chr21:41962660-41963260(+)
chr21:41967620-41968220(+)
chr21:41973937-41974537(+)
chr21:41978135-41978735(+)
chr21:41980110-41980710(+)
chr21:41980595-41981195(+)
chr21:41982120-41982720(+)
chr21:41982910-41983510(+)
chr21:41983310-41983910(+)
chr21:41987372-41987972(+)
chr21:41988145-41988745(+)
chr21:41990194-41990794(+)
chr21:41992574-41993174(+)
chr21:41993230-41993830(+)
chr21:41994379-41994979(+)
chr21:41995315-41995915(+)
chr21:41996154-41996754(+)
chr21:42000150-42000750(+)
chr21:42001730-42002330(+)
chr21:42002991-42003591(+)
chr21:42004390-42004990(+)
chr21:42005990-42006590(+)
chr21:42007053-42007653(+)
chr21:42007830-42008430(+)
chr21:42010313-42010913(+)
chr21:42010810-42011410(+)
chr21:42011517-42012117(+)
chr21:42012257-42012857(+)
chr21:42012910-42013510(+)
chr21:42013836-42014436(+)
chr21:42014784-42015384(+)
chr21:42016910-42017510(+)
chr21:42018505-42019105(+)
chr21:42019533-42020133(+)
chr21:42020510-42021110(+)
chr21:42021980-42022580(+)
chr21:42024305-42024905(+)
chr21:42025910-42026510(+)
chr21:42026630-42027230(+)
chr21:42029050-42029650(+)
chr21:42030039-42030639(+)
chr21:42032357-42032957(+)
chr21:42037550-42038150(+)
chr21:42038770-42039370(+)
chr21:42040461-42041061(+)
chr21:42042319-42042919(+)
chr21:42043542-42044142(+)
chr21:42044350-42044950(+)
chr21:42045830-42046430(+)
chr21:42046875-42047475(+)
chr21:42048000-42048600(+)
chr21:42050480-42051080(+)
chr21:42052110-42052710(+)
chr21:42052948-42053548(+)
chr21:42053397-42053997(+)
chr21:42054340-42054940(+)
chr21:42056078-42056678(+)
chr21:42056537-42057137(+)
chr21:42057040-42057640(+)
chr21:42058358-42058958(+)
chr21:42059328-42059928(+)
chr21:42059910-42060510(+)
chr21:42060486-42061086(+)
chr21:42061120-42061720(+)
chr21:42061696-42062296(+)
chr21:42062930-42063530(+)
chr21:42065640-42066240(+)
chr21:42069999-42070599(+)
chr21:42077390-42077990(+)
chr21:42077968-42078568(+)
chr21:42078642-42079242(+)
chr21:42079096-42079696(+)
chr21:42083190-42083790(+)
chr21:42086343-42086943(+)
chr21:42088867-42089467(+)
chr21:42091451-42092051(+)
chr21:42093269-42093869(+)
chr21:42095100-42095700(+)
chr21:42096430-42097030(+)
chr21:42096834-42097434(+)
chr21:42098810-42099410(+)
chr21:42099710-42100310(+)
chr21:42101916-42102516(+)
chr21:42102973-42103573(+)
chr21:42104072-42104672(+)
chr21:42104542-42105142(+)
chr21:42105410-42106010(+)
chr21:42110530-42111130(+)
chr21:42111135-42111735(+)
chr21:42112070-42112670(+)
chr21:42122744-42123344(+)
chr21:42123937-42124537(+)
chr21:42125580-42126180(+)
chr21:42126142-42126742(+)
chr21:42129140-42129740(+)
chr21:42132680-42133280(+)
chr21:42137662-42138262(+)
chr21:42138162-42138762(+)
chr21:42139198-42139798(+)
chr21:42139890-42140490(+)
chr21:42142500-42143100(+)
chr21:42144662-42145262(+)
chr21:42145185-42145785(+)
chr21:42148290-42148890(+)
chr21:42148700-42149300(+)
chr21:42151790-42152390(+)
chr21:42153330-42153930(+)
chr21:42159032-42159632(+)
chr21:42159550-42160150(+)
chr21:42161590-42162190(+)
chr21:42162011-42162611(+)
chr21:42162870-42163470(+)
chr21:42164450-42165050(+)
chr21:42164901-42165501(+)
chr21:42166090-42166690(+)
chr21:42167022-42167622(+)
chr21:42167810-42168410(+)
chr21:42168752-42169352(+)
chr21:42169677-42170277(+)
chr21:42171760-42172360(+)
chr21:42173650-42174250(+)
chr21:42175020-42175620(+)
chr21:42175990-42176590(+)
chr21:42177050-42177650(+)
chr21:42177730-42178330(+)
chr21:42181546-42182146(+)
chr21:42184570-42185170(+)
chr21:42185712-42186312(+)
chr21:42186910-42187510(+)
chr21:42189050-42189650(+)
chr21:42190909-42191509(+)
chr21:42201026-42201626(+)
chr21:42201600-42202200(+)
chr21:42202641-42203241(+)
chr21:42204170-42204770(+)
chr21:42205070-42205670(+)
chr21:42207010-42207610(+)
chr21:42209257-42209857(+)
chr21:42211408-42212008(+)
chr21:42212339-42212939(+)
chr21:42212869-42213469(+)
chr21:42213675-42214275(+)
chr21:42214364-42214964(+)
chr21:42215090-42215690(+)
chr21:42216884-42217484(+)
chr21:42217418-42218018(+)
chr21:42217909-42218509(+)
chr21:42218684-42219284(+)
chr21:42219140-42219740(+)
chr21:42219697-42220297(+)
chr21:42220435-42221035(+)
chr21:42221892-42222492(+)
chr21:42222310-42222910(+)
chr21:42223040-42223640(+)
chr21:42224377-42224977(+)
chr21:42235710-42236310(+)
chr21:42236580-42237180(+)
chr21:42242270-42242870(+)
chr21:42242890-42243490(+)
chr21:42245110-42245710(+)
chr21:42253230-42253830(+)
chr21:42253742-42254342(+)
chr21:42254337-42254937(+)
chr21:42258754-42259354(+)
chr21:42260950-42261550(+)
chr21:42262130-42262730(+)
chr21:42262850-42263450(+)
chr21:42270670-42271270(+)
chr21:42271995-42272595(+)
chr21:42272730-42273330(+)
chr21:42273563-42274163(+)
chr21:42274063-42274663(+)
chr21:42274732-42275332(+)
chr21:42275368-42275968(+)
chr21:42277056-42277656(+)
chr21:42283270-42283870(+)
chr21:42283726-42284326(+)
chr21:42284410-42285010(+)
chr21:42286923-42287523(+)
chr21:42290910-42291510(+)
chr21:42291650-42292250(+)
chr21:42295236-42295836(+)
chr21:42295730-42296330(+)
chr21:42296570-42297170(+)
chr21:42297309-42297909(+)
chr21:42299570-42300170(+)
chr21:42303115-42303715(+)
chr21:42305370-42305970(+)
chr21:42305810-42306410(+)
chr21:42306980-42307580(+)
chr21:42308004-42308604(+)
chr21:42308534-42309134(+)
chr21:42309820-42310420(+)
chr21:42310435-42311035(+)
chr21:42315810-42316410(+)
chr21:42319545-42320145(+)
chr21:42321550-42322150(+)
chr21:42322790-42323390(+)
chr21:42324951-42325551(+)
chr21:42325470-42326070(+)
chr21:42328290-42328890(+)
chr21:42332630-42333230(+)
chr21:42336510-42337110(+)
chr21:42339110-42339710(+)
chr21:42339596-42340196(+)
chr21:42343937-42344537(+)
chr21:42344630-42345230(+)
chr21:42347898-42348498(+)
chr21:42348423-42349023(+)
chr21:42350329-42350929(+)
chr21:42357110-42357710(+)
chr21:42363770-42364370(+)
chr21:42364270-42364870(+)
chr21:42365850-42366450(+)
chr21:42366730-42367330(+)
chr21:42369683-42370283(+)
chr21:42372610-42373210(+)
chr21:42373850-42374450(+)
chr21:42377572-42378172(+)
chr21:42379140-42379740(+)
chr21:42380744-42381344(+)
chr21:42381636-42382236(+)
chr21:42382338-42382938(+)
chr21:42383145-42383745(+)
chr21:42383716-42384316(+)
chr21:42384170-42384770(+)
chr21:42384770-42385370(+)
chr21:42386945-42387545(+)
chr21:42388321-42388921(+)
chr21:42388942-42389542(+)
chr21:42390246-42390846(+)
chr21:42393890-42394490(+)
chr21:42395840-42396440(+)
chr21:42396535-42397135(+)
chr21:42397822-42398422(+)
chr21:42400507-42401107(+)
chr21:42401383-42401983(+)
chr21:42403562-42404162(+)
chr21:42404329-42404929(+)
chr21:42409010-42409610(+)
chr21:42409716-42410316(+)
chr21:42414836-42415436(+)
chr21:42416970-42417570(+)
chr21:42417437-42418037(+)
chr21:42419946-42420546(+)
chr21:42420509-42421109(+)
chr21:42424864-42425464(+)
chr21:42425968-42426568(+)
chr21:42427090-42427690(+)
chr21:42429570-42430170(+)
chr21:42430290-42430890(+)
chr21:42431578-42432178(+)
chr21:42435310-42435910(+)
chr21:42436193-42436793(+)
chr21:42437412-42438012(+)
chr21:42437840-42438440(+)
chr21:42438373-42438973(+)
chr21:42439530-42440130(+)
chr21:42440349-42440949(+)
chr21:42440822-42441422(+)
chr21:42442266-42442866(+)
chr21:42443158-42443758(+)
chr21:42443591-42444191(+)
chr21:42445390-42445990(+)
chr21:42446237-42446837(+)
chr21:42447490-42448090(+)
chr21:42447910-42448510(+)
chr21:42450200-42450800(+)
chr21:42458373-42458973(+)
chr21:42459070-42459670(+)
chr21:42462801-42463401(+)
chr21:42463458-42464058(+)
chr21:42464050-42464650(+)
chr21:42467768-42468368(+)
chr21:42469870-42470470(+)
chr21:42470417-42471017(+)
chr21:42472538-42473138(+)
chr21:42474060-42474660(+)
chr21:42474510-42475110(+)
chr21:42476090-42476690(+)
chr21:42479110-42479710(+)
chr21:42480490-42481090(+)
chr21:42481010-42481610(+)
chr21:42482930-42483530(+)
chr21:42485023-42485623(+)
chr21:42485472-42486072(+)
chr21:42485890-42486490(+)
chr21:42487641-42488241(+)
chr21:42488132-42488732(+)
chr21:42491150-42491750(+)
chr21:42491726-42492326(+)
chr21:42493617-42494217(+)
chr21:42496559-42497159(+)
chr21:42497190-42497790(+)
chr21:42497710-42498310(+)
chr21:42498870-42499470(+)
chr21:42499350-42499950(+)
chr21:42500330-42500930(+)
chr21:42502937-42503537(+)
chr21:42504790-42505390(+)
chr21:42505739-42506339(+)
chr21:42506386-42506986(+)
chr21:42507065-42507665(+)
chr21:42507614-42508214(+)
chr21:42508116-42508716(+)
chr21:42508610-42509210(+)
chr21:42509010-42509610(+)
chr21:42509490-42510090(+)
chr21:42510150-42510750(+)
chr21:42510750-42511350(+)
chr21:42511352-42511952(+)
chr21:42511915-42512515(+)
chr21:42512812-42513412(+)
chr21:42513875-42514475(+)
chr21:42514850-42515450(+)
chr21:42515542-42516142(+)
chr21:42516461-42517061(+)
chr21:42517568-42518168(+)
chr21:42518853-42519453(+)
chr21:42519504-42520104(+)
chr21:42520523-42521123(+)
chr21:42521060-42521660(+)
chr21:42521590-42522190(+)
chr21:42522540-42523140(+)
chr21:42524048-42524648(+)
chr21:42524590-42525190(+)
chr21:42525010-42525610(+)
chr21:42527950-42528550(+)
chr21:42528390-42528990(+)
chr21:42529980-42530580(+)
chr21:42531386-42531986(+)
chr21:42531859-42532459(+)
chr21:42533195-42533795(+)
chr21:42533908-42534508(+)
chr21:42537077-42537677(+)
chr21:42537650-42538250(+)
chr21:42538655-42539255(+)
chr21:42539507-42540107(+)
chr21:42540143-42540743(+)
chr21:42540659-42541259(+)
chr21:42541459-42542059(+)
chr21:42542242-42542842(+)
chr21:42543038-42543638(+)
chr21:42544013-42544613(+)
chr21:42544555-42545155(+)
chr21:42547526-42548126(+)
chr21:42548660-42549260(+)
chr21:42549290-42549890(+)
chr21:42550470-42551070(+)
chr21:42551081-42551681(+)
chr21:42551670-42552270(+)
chr21:42552593-42553193(+)
chr21:42555474-42556074(+)
chr21:42558577-42559177(+)
chr21:42558995-42559595(+)
chr21:42559407-42560007(+)
chr21:42559895-42560495(+)
chr21:42560401-42561001(+)
chr21:42564355-42564955(+)
chr21:42567139-42567739(+)
chr21:42568859-42569459(+)
chr21:42569370-42569970(+)
chr21:42570255-42570855(+)
chr21:42570974-42571574(+)
chr21:42571400-42572000(+)
chr21:42573183-42573783(+)
chr21:42579354-42579954(+)
chr21:42580368-42580968(+)
chr21:42580996-42581596(+)
chr21:42581670-42582270(+)
chr21:42582303-42582903(+)
chr21:42582921-42583521(+)
chr21:42583398-42583998(+)
chr21:42584310-42584910(+)
chr21:42584820-42585420(+)
chr21:42588298-42588898(+)
chr21:42589050-42589650(+)
chr21:42589584-42590184(+)
chr21:42590110-42590710(+)
chr21:42591304-42591904(+)
chr21:42592039-42592639(+)
chr21:42592884-42593484(+)
chr21:42593655-42594255(+)
chr21:42594234-42594834(+)
chr21:42597190-42597790(+)
chr21:42597754-42598354(+)
chr21:42598610-42599210(+)
chr21:42599225-42599825(+)
chr21:42599760-42600360(+)
chr21:42600310-42600910(+)
chr21:42600750-42601350(+)
chr21:42601560-42602160(+)
chr21:42602355-42602955(+)
chr21:42602875-42603475(+)
chr21:42603825-42604425(+)
chr21:42605796-42606396(+)
chr21:42606210-42606810(+)
chr21:42607070-42607670(+)
chr21:42608157-42608757(+)
chr21:42609185-42609785(+)
chr21:42610006-42610606(+)
chr21:42610770-42611370(+)
chr21:42613209-42613809(+)
chr21:42614148-42614748(+)
chr21:42616210-42616810(+)
chr21:42616910-42617510(+)
chr21:42617402-42618002(+)
chr21:42618817-42619417(+)
chr21:42619494-42620094(+)
chr21:42620797-42621397(+)
chr21:42621290-42621890(+)
chr21:42622325-42622925(+)
chr21:42622815-42623415(+)
chr21:42623997-42624597(+)
chr21:42624570-42625170(+)
chr21:42626074-42626674(+)
chr21:42626720-42627320(+)
chr21:42630387-42630987(+)
chr21:42630990-42631590(+)
chr21:42633850-42634450(+)
chr21:42635832-42636432(+)
chr21:42641450-42642050(+)
chr21:42643730-42644330(+)
chr21:42645010-42645610(+)
chr21:42645770-42646370(+)
chr21:42646330-42646930(+)
chr21:42648970-42649570(+)
chr21:42649697-42650297(+)
chr21:42650099-42650699(+)
chr21:42652340-42652940(+)
chr21:42652870-42653470(+)
chr21:42655052-42655652(+)
chr21:42656220-42656820(+)
chr21:42661215-42661815(+)
chr21:42662155-42662755(+)
chr21:42666930-42667530(+)
chr21:42673370-42673970(+)
chr21:42674831-42675431(+)
chr21:42675947-42676547(+)
chr21:42677520-42678120(+)
chr21:42679550-42680150(+)
chr21:42681895-42682495(+)
chr21:42682400-42683000(+)
chr21:42683662-42684262(+)
chr21:42685920-42686520(+)
chr21:42686530-42687130(+)
chr21:42688088-42688688(+)
chr21:42688499-42689099(+)
chr21:42689330-42689930(+)
chr21:42691101-42691701(+)
chr21:42692181-42692781(+)
chr21:42692620-42693220(+)
chr21:42693057-42693657(+)
chr21:42693971-42694571(+)
chr21:42694374-42694974(+)
chr21:42694841-42695441(+)
chr21:42697211-42697811(+)
chr21:42697823-42698423(+)
chr21:42698546-42699146(+)
chr21:42700767-42701367(+)
chr21:42705770-42706370(+)
chr21:42710100-42710700(+)
chr21:42711590-42712190(+)
chr21:42715950-42716550(+)
chr21:42717029-42717629(+)
chr21:42717991-42718591(+)
chr21:42719591-42720191(+)
chr21:42720230-42720830(+)
chr21:42721366-42721966(+)
chr21:42721811-42722411(+)
chr21:42722310-42722910(+)
chr21:42724915-42725515(+)
chr21:42725870-42726470(+)
chr21:42728840-42729440(+)
chr21:42729270-42729870(+)
chr21:42729910-42730510(+)
chr21:42731005-42731605(+)
chr21:42731926-42732526(+)
chr21:42732421-42733021(+)
chr21:42733574-42734174(+)
chr21:42734127-42734727(+)
chr21:42734635-42735235(+)
chr21:42735450-42736050(+)
chr21:42736115-42736715(+)
chr21:42737390-42737990(+)
chr21:42738532-42739132(+)
chr21:42739219-42739819(+)
chr21:42739678-42740278(+)
chr21:42740390-42740990(+)
chr21:42741020-42741620(+)
chr21:42741706-42742306(+)
chr21:42742180-42742780(+)
chr21:42742746-42743346(+)
chr21:42743225-42743825(+)
chr21:42743964-42744564(+)
chr21:42744942-42745542(+)
chr21:42745552-42746152(+)
chr21:42746105-42746705(+)
chr21:42746934-42747534(+)
chr21:42747666-42748266(+)
chr21:42748260-42748860(+)
chr21:42748790-42749390(+)
chr21:42749266-42749866(+)
chr21:42749704-42750304(+)
chr21:42750698-42751298(+)
chr21:42752242-42752842(+)
chr21:42752930-42753530(+)
chr21:42753573-42754173(+)
chr21:42754525-42755125(+)
chr21:42755050-42755650(+)
chr21:42755565-42756165(+)
chr21:42756150-42756750(+)
chr21:42756630-42757230(+)
chr21:42757092-42757692(+)
chr21:42757952-42758552(+)
chr21:42759001-42759601(+)
chr21:42759729-42760329(+)
chr21:42760352-42760952(+)
chr21:42760929-42761529(+)
chr21:42762070-42762670(+)
chr21:42762800-42763400(+)
chr21:42763350-42763950(+)
chr21:42763790-42764390(+)
chr21:42765220-42765820(+)
chr21:42765840-42766440(+)
chr21:42766940-42767540(+)
chr21:42767430-42768030(+)
chr21:42767890-42768490(+)
chr21:42768470-42769070(+)
chr21:42769010-42769610(+)
chr21:42769419-42770019(+)
chr21:42770030-42770630(+)
chr21:42770559-42771159(+)
chr21:42770984-42771584(+)
chr21:42771430-42772030(+)
chr21:42772010-42772610(+)
chr21:42772873-42773473(+)
chr21:42773960-42774560(+)
chr21:42774500-42775100(+)
chr21:42775297-42775897(+)
chr21:42775903-42776503(+)
chr21:42776476-42777076(+)
chr21:42776950-42777550(+)
chr21:42777650-42778250(+)
chr21:42778085-42778685(+)
chr21:42778550-42779150(+)
chr21:42779706-42780306(+)
chr21:42780250-42780850(+)
chr21:42781170-42781770(+)
chr21:42781708-42782308(+)
chr21:42782150-42782750(+)
chr21:42782584-42783184(+)
chr21:42783334-42783934(+)
chr21:42784150-42784750(+)
chr21:42784710-42785310(+)
chr21:42789054-42789654(+)
chr21:42789510-42790110(+)
chr21:42789943-42790543(+)
chr21:42790350-42790950(+)
chr21:42790798-42791398(+)
chr21:42792092-42792692(+)
chr21:42792916-42793516(+)
chr21:42793787-42794387(+)
chr21:42794600-42795200(+)
chr21:42795017-42795617(+)
chr21:42795664-42796264(+)
chr21:42796230-42796830(+)
chr21:42797390-42797990(+)
chr21:42797900-42798500(+)
chr21:42798700-42799300(+)
chr21:42799350-42799950(+)
chr21:42799940-42800540(+)
chr21:42800730-42801330(+)
chr21:42801230-42801830(+)
chr21:42801878-42802478(+)
chr21:42802800-42803400(+)
chr21:42803260-42803860(+)
chr21:42803662-42804262(+)
chr21:42804335-42804935(+)
chr21:42804744-42805344(+)
chr21:42805544-42806144(+)
chr21:42807276-42807876(+)
chr21:42807850-42808450(+)
chr21:42808470-42809070(+)
chr21:42809380-42809980(+)
chr21:42810280-42810880(+)
chr21:42811160-42811760(+)
chr21:42812556-42813156(+)
chr21:42814313-42814913(+)
chr21:42817290-42817890(+)
chr21:42818422-42819022(+)
chr21:42822415-42823015(+)
chr21:42823470-42824070(+)
chr21:42824153-42824753(+)
chr21:42825586-42826186(+)
chr21:42830020-42830620(+)
chr21:42830910-42831510(+)
chr21:42831799-42832399(+)
chr21:42832397-42832997(+)
chr21:42833043-42833643(+)
chr21:42834790-42835390(+)
chr21:42836973-42837573(+)
chr21:42837400-42838000(+)
chr21:42837871-42838471(+)
chr21:42838641-42839241(+)
chr21:42839136-42839736(+)
chr21:42839732-42840332(+)
chr21:42840315-42840915(+)
chr21:42840964-42841564(+)
chr21:42841810-42842410(+)
chr21:42844309-42844909(+)
chr21:42845200-42845800(+)
chr21:42845740-42846340(+)
chr21:42847192-42847792(+)
chr21:42847817-42848417(+)
chr21:42848250-42848850(+)
chr21:42848825-42849425(+)
chr21:42849563-42850163(+)
chr21:42849987-42850587(+)
chr21:42850472-42851072(+)
chr21:42851672-42852272(+)
chr21:42853004-42853604(+)
chr21:42854102-42854702(+)
chr21:42855014-42855614(+)
chr21:42857060-42857660(+)
chr21:42857704-42858304(+)
chr21:42858325-42858925(+)
chr21:42858930-42859530(+)
chr21:42859885-42860485(+)
chr21:42862350-42862950(+)
chr21:42863268-42863868(+)
chr21:42867985-42868585(+)
chr21:42868888-42869488(+)
chr21:42869680-42870280(+)
chr21:42871172-42871772(+)
chr21:42872129-42872729(+)
chr21:42872799-42873399(+)
chr21:42873718-42874318(+)
chr21:42874430-42875030(+)
chr21:42875863-42876463(+)
chr21:42876575-42877175(+)
chr21:42877390-42877990(+)
chr21:42877818-42878418(+)
chr21:42878385-42878985(+)
chr21:42878791-42879391(+)
chr21:42879309-42879909(+)
chr21:42879843-42880443(+)
chr21:42880604-42881204(+)
chr21:42881487-42882087(+)
chr21:42882279-42882879(+)
chr21:42883608-42884208(+)
chr21:42890070-42890670(+)
chr21:42891786-42892386(+)
chr21:42892398-42892998(+)
chr21:42892822-42893422(+)
chr21:42893288-42893888(+)
chr21:42893919-42894519(+)
chr21:42894808-42895408(+)
chr21:42897656-42898256(+)
chr21:42898105-42898705(+)
chr21:42898511-42899111(+)
chr21:42900297-42900897(+)
chr21:42901077-42901677(+)
chr21:42901654-42902254(+)
chr21:42902195-42902795(+)
chr21:42903690-42904290(+)
chr21:42907610-42908210(+)
chr21:42908240-42908840(+)
chr21:42909205-42909805(+)
chr21:42909680-42910280(+)
chr21:42910375-42910975(+)
chr21:42913252-42913852(+)
chr21:42914551-42915151(+)
chr21:42915570-42916170(+)
chr21:42917789-42918389(+)
chr21:42918950-42919550(+)
chr21:42920664-42921264(+)
chr21:42924775-42925375(+)
chr21:42926357-42926957(+)
chr21:42926855-42927455(+)
chr21:42928640-42929240(+)
chr21:42929686-42930286(+)
chr21:42931166-42931766(+)
chr21:42931904-42932504(+)
chr21:42932680-42933280(+)
chr21:42933455-42934055(+)
chr21:42933955-42934555(+)
chr21:42934730-42935330(+)
chr21:42936697-42937297(+)
chr21:42937350-42937950(+)
chr21:42938485-42939085(+)
chr21:42939542-42940142(+)
chr21:42940650-42941250(+)
chr21:42942622-42943222(+)
chr21:42943875-42944475(+)
chr21:42946151-42946751(+)
chr21:42947849-42948449(+)
chr21:42949890-42950490(+)
chr21:42950540-42951140(+)
chr21:42951064-42951664(+)
chr21:42951478-42952078(+)
chr21:42952169-42952769(+)
chr21:42952881-42953481(+)
chr21:42953526-42954126(+)
chr21:42954558-42955158(+)
chr21:42955085-42955685(+)
chr21:43005670-43006270(+)
chr21:43009244-43009844(+)
chr21:43013349-43013949(+)
chr21:43013800-43014400(+)
chr21:43014433-43015033(+)
chr21:43016040-43016640(+)
chr21:43019092-43019692(+)
chr21:43021170-43021770(+)
chr21:43021659-43022259(+)
chr21:43022646-43023246(+)
chr21:43023624-43024224(+)
chr21:43024637-43025237(+)
chr21:43025602-43026202(+)
chr21:43027237-43027837(+)
chr21:43028370-43028970(+)
chr21:43030405-43031005(+)
chr21:43031263-43031863(+)
chr21:43032246-43032846(+)
chr21:43032872-43033472(+)
chr21:43033572-43034172(+)
chr21:43034481-43035081(+)
chr21:43035015-43035615(+)
chr21:43035623-43036223(+)
chr21:43036138-43036738(+)
chr21:43036655-43037255(+)
chr21:43041029-43041629(+)
chr21:43041548-43042148(+)
chr21:43042946-43043546(+)
chr21:43046060-43046660(+)
chr21:43047487-43048087(+)
chr21:43048220-43048820(+)
chr21:43050341-43050941(+)
chr21:43050970-43051570(+)
chr21:43052033-43052633(+)
chr21:43052783-43053383(+)
chr21:43053184-43053784(+)
chr21:43054296-43054896(+)
chr21:43054900-43055500(+)
chr21:43057161-43057761(+)
chr21:43058506-43059106(+)
chr21:43058913-43059513(+)
chr21:43059440-43060040(+)
chr21:43060819-43061419(+)
chr21:43061303-43061903(+)
chr21:43061955-43062555(+)
chr21:43062469-43063069(+)
chr21:43063360-43063960(+)
chr21:43066790-43067390(+)
chr21:43067230-43067830(+)
chr21:43067809-43068409(+)
chr21:43068401-43069001(+)
chr21:43068807-43069407(+)
chr21:43070632-43071232(+)
chr21:43071424-43072024(+)
chr21:43071877-43072477(+)
chr21:43073402-43074002(+)
chr21:43074028-43074628(+)
chr21:43077169-43077769(+)
chr21:43078042-43078642(+)
chr21:43078445-43079045(+)
chr21:43080277-43080877(+)
chr21:43080706-43081306(+)
chr21:43084141-43084741(+)
chr21:43084560-43085160(+)
chr21:43085055-43085655(+)
chr21:43086000-43086600(+)
chr21:43086818-43087418(+)
chr21:43088100-43088700(+)
chr21:43088810-43089410(+)
chr21:43089620-43090220(+)
chr21:43090338-43090938(+)
chr21:43091410-43092010(+)
chr21:43091918-43092518(+)
chr21:43092622-43093222(+)
chr21:43093036-43093636(+)
chr21:43093561-43094161(+)
chr21:43093983-43094583(+)
chr21:43094401-43095001(+)
chr21:43095435-43096035(+)
chr21:43096594-43097194(+)
chr21:43097390-43097990(+)
chr21:43097928-43098528(+)
chr21:43098383-43098983(+)
chr21:43098979-43099579(+)
chr21:43100085-43100685(+)
chr21:43100544-43101144(+)
chr21:43101295-43101895(+)
chr21:43101874-43102474(+)
chr21:43102626-43103226(+)
chr21:43103970-43104570(+)
chr21:43104493-43105093(+)
chr21:43105520-43106120(+)
chr21:43106150-43106750(+)
chr21:43106772-43107372(+)
chr21:43107714-43108314(+)
chr21:43109189-43109789(+)
chr21:43111282-43111882(+)
chr21:43112154-43112754(+)
chr21:43112690-43113290(+)
chr21:43113141-43113741(+)
chr21:43115595-43116195(+)
chr21:43116095-43116695(+)
chr21:43118687-43119287(+)
chr21:43119650-43120250(+)
chr21:43120169-43120769(+)
chr21:43121010-43121610(+)
chr21:43121780-43122380(+)
chr21:43122245-43122845(+)
chr21:43124214-43124814(+)
chr21:43126236-43126836(+)
chr21:43126643-43127243(+)
chr21:43127519-43128119(+)
chr21:43130527-43131127(+)
chr21:43131094-43131694(+)
chr21:43131682-43132282(+)
chr21:43132216-43132816(+)
chr21:43132774-43133374(+)
chr21:43133480-43134080(+)
chr21:43133960-43134560(+)
chr21:43134494-43135094(+)
chr21:43135068-43135668(+)
chr21:43135695-43136295(+)
chr21:43136150-43136750(+)
chr21:43136691-43137291(+)
chr21:43137806-43138406(+)
chr21:43140765-43141365(+)
chr21:43141256-43141856(+)
chr21:43142117-43142717(+)
chr21:43144535-43145135(+)
chr21:43145396-43145996(+)
chr21:43145999-43146599(+)
chr21:43147009-43147609(+)
chr21:43147484-43148084(+)
chr21:43148053-43148653(+)
chr21:43149360-43149960(+)
chr21:43149891-43150491(+)
chr21:43150463-43151063(+)
chr21:43151190-43151790(+)
chr21:43152363-43152963(+)
chr21:43153190-43153790(+)
chr21:43154315-43154915(+)
chr21:43156755-43157355(+)
chr21:43157852-43158452(+)
chr21:43160868-43161468(+)
chr21:43161391-43161991(+)
chr21:43161959-43162559(+)
chr21:43163919-43164519(+)
chr21:43164461-43165061(+)
chr21:43165132-43165732(+)
chr21:43166019-43166619(+)
chr21:43169100-43169700(+)
chr21:43170117-43170717(+)
chr21:43170662-43171262(+)
chr21:43171583-43172183(+)
chr21:43172186-43172786(+)
chr21:43172640-43173240(+)
chr21:43173500-43174100(+)
chr21:43174423-43175023(+)
chr21:43174847-43175447(+)
chr21:43175592-43176192(+)
chr21:43176117-43176717(+)
chr21:43178551-43179151(+)
chr21:43179321-43179921(+)
chr21:43179992-43180592(+)
chr21:43181349-43181949(+)
chr21:43181772-43182372(+)
chr21:43182329-43182929(+)
chr21:43182802-43183402(+)
chr21:43183552-43184152(+)
chr21:43184685-43185285(+)
chr21:43185301-43185901(+)
chr21:43186070-43186670(+)
chr21:43186517-43187117(+)
chr21:43187046-43187646(+)
chr21:43188026-43188626(+)
chr21:43188636-43189236(+)
chr21:43189309-43189909(+)
chr21:43190161-43190761(+)
chr21:43191254-43191854(+)
chr21:43192388-43192988(+)
chr21:43192867-43193467(+)
chr21:43193539-43194139(+)
chr21:43194040-43194640(+)
chr21:43194499-43195099(+)
chr21:43194974-43195574(+)
chr21:43195750-43196350(+)
chr21:43196701-43197301(+)
chr21:43197311-43197911(+)
chr21:43198216-43198816(+)
chr21:43199220-43199820(+)
chr21:43199641-43200241(+)
chr21:43200310-43200910(+)
chr21:43201990-43202590(+)
chr21:43202750-43203350(+)
chr21:43203662-43204262(+)
chr21:43205392-43205992(+)
chr21:43206170-43206770(+)
chr21:43206610-43207210(+)
chr21:43210541-43211141(+)
chr21:43212515-43213115(+)
chr21:43215950-43216550(+)
chr21:43216490-43217090(+)
chr21:43219545-43220145(+)
chr21:43220175-43220775(+)
chr21:43220590-43221190(+)
chr21:43221086-43221686(+)
chr21:43221790-43222390(+)
chr21:43222708-43223308(+)
chr21:43223333-43223933(+)
chr21:43225130-43225730(+)
chr21:43227928-43228528(+)
chr21:43228360-43228960(+)
chr21:43230342-43230942(+)
chr21:43232504-43233104(+)
chr21:43232956-43233556(+)
chr21:43233535-43234135(+)
chr21:43235783-43236383(+)
chr21:43236817-43237417(+)
chr21:43237467-43238067(+)
chr21:43238341-43238941(+)
chr21:43239716-43240316(+)
chr21:43240657-43241257(+)
chr21:43241313-43241913(+)
chr21:43242114-43242714(+)
chr21:43243444-43244044(+)
chr21:43244230-43244830(+)
chr21:43245345-43245945(+)
chr21:43246056-43246656(+)
chr21:43248153-43248753(+)
chr21:43248777-43249377(+)
chr21:43251167-43251767(+)
chr21:43251872-43252472(+)
chr21:43252396-43252996(+)
chr21:43253108-43253708(+)
chr21:43253544-43254144(+)
chr21:43254097-43254697(+)
chr21:43254560-43255160(+)
chr21:43255210-43255810(+)
chr21:43255818-43256418(+)
chr21:43256541-43257141(+)
chr21:43257764-43258364(+)
chr21:43259052-43259652(+)
chr21:43259487-43260087(+)
chr21:43260830-43261430(+)
chr21:43264114-43264714(+)
chr21:43264715-43265315(+)
chr21:43265402-43266002(+)
chr21:43265895-43266495(+)
chr21:43266835-43267435(+)
chr21:43267391-43267991(+)
chr21:43268543-43269143(+)
chr21:43268944-43269544(+)
chr21:43271271-43271871(+)
chr21:43274078-43274678(+)
chr21:43274820-43275420(+)
chr21:43278309-43278909(+)
chr21:43279039-43279639(+)
chr21:43281370-43281970(+)
chr21:43282010-43282610(+)
chr21:43282571-43283171(+)
chr21:43283177-43283777(+)
chr21:43284162-43284762(+)
chr21:43284856-43285456(+)
chr21:43285306-43285906(+)
chr21:43285870-43286470(+)
chr21:43286550-43287150(+)
chr21:43287120-43287720(+)
chr21:43288308-43288908(+)
chr21:43289063-43289663(+)
chr21:43289760-43290360(+)
chr21:43290230-43290830(+)
chr21:43290733-43291333(+)
chr21:43291477-43292077(+)
chr21:43292030-43292630(+)
chr21:43292974-43293574(+)
chr21:43293470-43294070(+)
chr21:43294090-43294690(+)
chr21:43294620-43295220(+)
chr21:43295171-43295771(+)
chr21:43296225-43296825(+)
chr21:43297101-43297701(+)
chr21:43297923-43298523(+)
chr21:43298435-43299035(+)
chr21:43299009-43299609(+)
chr21:43299571-43300171(+)
chr21:43300113-43300713(+)
chr21:43300515-43301115(+)
chr21:43302250-43302850(+)
chr21:43302922-43303522(+)
chr21:43303563-43304163(+)
chr21:43304705-43305305(+)
chr21:43305372-43305972(+)
chr21:43306336-43306936(+)
chr21:43308998-43309598(+)
chr21:43311108-43311708(+)
chr21:43312441-43313041(+)
chr21:43313512-43314112(+)
chr21:43314073-43314673(+)
chr21:43315058-43315658(+)
chr21:43315820-43316420(+)
chr21:43316222-43316822(+)
chr21:43316904-43317504(+)
chr21:43317722-43318322(+)
chr21:43318897-43319497(+)
chr21:43319415-43320015(+)
chr21:43320438-43321038(+)
chr21:43321151-43321751(+)
chr21:43322476-43323076(+)
chr21:43323823-43324423(+)
chr21:43324445-43325045(+)
chr21:43325617-43326217(+)
chr21:43326670-43327270(+)
chr21:43327090-43327690(+)
chr21:43327610-43328210(+)
chr21:43328329-43328929(+)
chr21:43333755-43334355(+)
chr21:43334365-43334965(+)
chr21:43334866-43335466(+)
chr21:43335520-43336120(+)
chr21:43336220-43336820(+)
chr21:43337057-43337657(+)
chr21:43340612-43341212(+)
chr21:43341078-43341678(+)
chr21:43341632-43342232(+)
chr21:43342070-43342670(+)
chr21:43343155-43343755(+)
chr21:43343871-43344471(+)
chr21:43344443-43345043(+)
chr21:43345270-43345870(+)
chr21:43345917-43346517(+)
chr21:43346502-43347102(+)
chr21:43347000-43347600(+)
chr21:43347846-43348446(+)
chr21:43348634-43349234(+)
chr21:43349430-43350030(+)
chr21:43350964-43351564(+)
chr21:43352298-43352898(+)
chr21:43352907-43353507(+)
chr21:43353606-43354206(+)
chr21:43355250-43355850(+)
chr21:43358470-43359070(+)
chr21:43363905-43364505(+)
chr21:43365010-43365610(+)
chr21:43365950-43366550(+)
chr21:43367454-43368054(+)
chr21:43368005-43368605(+)
chr21:43368975-43369575(+)
chr21:43371058-43371658(+)
chr21:43371975-43372575(+)
chr21:43372860-43373460(+)
chr21:43373435-43374035(+)
chr21:43374037-43374637(+)
chr21:43374546-43375146(+)
chr21:43375084-43375684(+)
chr21:43375495-43376095(+)
chr21:43376115-43376715(+)
chr21:43376910-43377510(+)
chr21:43377391-43377991(+)
chr21:43378042-43378642(+)
chr21:43379195-43379795(+)
chr21:43380456-43381056(+)
chr21:43381351-43381951(+)
chr21:43382402-43383002(+)
chr21:43383370-43383970(+)
chr21:43384190-43384790(+)
chr21:43384977-43385577(+)
chr21:43385450-43386050(+)
chr21:43386205-43386805(+)
chr21:43386856-43387456(+)
chr21:43387758-43388358(+)
chr21:43388602-43389202(+)
chr21:43389778-43390378(+)
chr21:43390290-43390890(+)
chr21:43390849-43391449(+)
chr21:43391930-43392530(+)
chr21:43392382-43392982(+)
chr21:43393459-43394059(+)
chr21:43393977-43394577(+)
chr21:43394770-43395370(+)
chr21:43395250-43395850(+)
chr21:43395799-43396399(+)
chr21:43396592-43397192(+)
chr21:43397226-43397826(+)
chr21:43399340-43399940(+)
chr21:43399829-43400429(+)
chr21:43400530-43401130(+)
chr21:43403240-43403840(+)
chr21:43405355-43405955(+)
chr21:43406145-43406745(+)
chr21:43407090-43407690(+)
chr21:43411165-43411765(+)
chr21:43412915-43413515(+)
chr21:43413744-43414344(+)
chr21:43414155-43414755(+)
chr21:43414655-43415255(+)
chr21:43415715-43416315(+)
chr21:43417207-43417807(+)
chr21:43417651-43418251(+)
chr21:43418566-43419166(+)
chr21:43419615-43420215(+)
chr21:43421147-43421747(+)
chr21:43422468-43423068(+)
chr21:43423116-43423716(+)
chr21:43424434-43425034(+)
chr21:43424905-43425505(+)
chr21:43426196-43426796(+)
chr21:43426813-43427413(+)
chr21:43427525-43428125(+)
chr21:43428417-43429017(+)
chr21:43429191-43429791(+)
chr21:43430020-43430620(+)
chr21:43430714-43431314(+)
chr21:43431125-43431725(+)
chr21:43431700-43432300(+)
chr21:43432452-43433052(+)
chr21:43433308-43433908(+)
chr21:43433950-43434550(+)
chr21:43436479-43437079(+)
chr21:43437030-43437630(+)
chr21:43439020-43439620(+)
chr21:43441806-43442406(+)
chr21:43444502-43445102(+)
chr21:43445375-43445975(+)
chr21:43446013-43446613(+)
chr21:43447691-43448291(+)
chr21:43448106-43448706(+)
chr21:43449010-43449610(+)
chr21:43451358-43451958(+)
chr21:43451898-43452498(+)
chr21:43453106-43453706(+)
chr21:43454660-43455260(+)
chr21:43456170-43456770(+)
chr21:43457512-43458112(+)
chr21:43457932-43458532(+)
chr21:43459049-43459649(+)
chr21:43459505-43460105(+)
chr21:43460033-43460633(+)
chr21:43460462-43461062(+)
chr21:43460962-43461562(+)
chr21:43461634-43462234(+)
chr21:43462697-43463297(+)
chr21:43463769-43464369(+)
chr21:43464976-43465576(+)
chr21:43466018-43466618(+)
chr21:43466425-43467025(+)
chr21:43468067-43468667(+)
chr21:43469907-43470507(+)
chr21:43471824-43472424(+)
chr21:43475168-43475768(+)
chr21:43476434-43477034(+)
chr21:43477084-43477684(+)
chr21:43477856-43478456(+)
chr21:43478818-43479418(+)
chr21:43479538-43480138(+)
chr21:43480110-43480710(+)
chr21:43480673-43481273(+)
chr21:43481400-43482000(+)
chr21:43482425-43483025(+)
chr21:43483178-43483778(+)
chr21:43483634-43484234(+)
chr21:43484171-43484771(+)
chr21:43485121-43485721(+)
chr21:43485819-43486419(+)
chr21:43486438-43487038(+)
chr21:43487728-43488328(+)
chr21:43488490-43489090(+)
chr21:43489860-43490460(+)
chr21:43490390-43490990(+)
chr21:43490940-43491540(+)
chr21:43491910-43492510(+)
chr21:43493141-43493741(+)
chr21:43493573-43494173(+)
chr21:43494371-43494971(+)
chr21:43495578-43496178(+)
chr21:43496600-43497200(+)
chr21:43497335-43497935(+)
chr21:43497872-43498472(+)
chr21:43498883-43499483(+)
chr21:43499440-43500040(+)
chr21:43500256-43500856(+)
chr21:43500685-43501285(+)
chr21:43501206-43501806(+)
chr21:43501914-43502514(+)
chr21:43502387-43502987(+)
chr21:43503220-43503820(+)
chr21:43504087-43504687(+)
chr21:43505574-43506174(+)
chr21:43506252-43506852(+)
chr21:43507029-43507629(+)
chr21:43508245-43508845(+)
chr21:43508731-43509331(+)
chr21:43509165-43509765(+)
chr21:43511963-43512563(+)
chr21:43512709-43513309(+)
chr21:43513245-43513845(+)
chr21:43514054-43514654(+)
chr21:43514807-43515407(+)
chr21:43516570-43517170(+)
chr21:43517255-43517855(+)
chr21:43517837-43518437(+)
chr21:43519141-43519741(+)
chr21:43520064-43520664(+)
chr21:43520667-43521267(+)
chr21:43521166-43521766(+)
chr21:43522028-43522628(+)
chr21:43522510-43523110(+)
chr21:43522977-43523577(+)
chr21:43523741-43524341(+)
chr21:43524997-43525597(+)
chr21:43525643-43526243(+)
chr21:43526433-43527033(+)
chr21:43527375-43527975(+)
chr21:43527822-43528422(+)
chr21:43528575-43529175(+)
chr21:43529030-43529630(+)
chr21:43529484-43530084(+)
chr21:43530124-43530724(+)
chr21:43530758-43531358(+)
chr21:43531605-43532205(+)
chr21:43532232-43532832(+)
chr21:43532851-43533451(+)
chr21:43534068-43534668(+)
chr21:43535242-43535842(+)
chr21:43536353-43536953(+)
chr21:43537368-43537968(+)
chr21:43537866-43538466(+)
chr21:43538355-43538955(+)
chr21:43538923-43539523(+)
chr21:43539350-43539950(+)
chr21:43540185-43540785(+)
chr21:43540794-43541394(+)
chr21:43541320-43541920(+)
chr21:43541874-43542474(+)
chr21:43542820-43543420(+)
chr21:43543817-43544417(+)
chr21:43544286-43544886(+)
chr21:43545814-43546414(+)
chr21:43546728-43547328(+)
chr21:43547220-43547820(+)
chr21:43547743-43548343(+)
chr21:43548436-43549036(+)
chr21:43549260-43549860(+)
chr21:43549663-43550263(+)
chr21:43550471-43551071(+)
chr21:43553471-43554071(+)
chr21:43554230-43554830(+)
chr21:43555324-43555924(+)
chr21:43555762-43556362(+)
chr21:43556230-43556830(+)
chr21:43557347-43557947(+)
chr21:43559792-43560392(+)
chr21:43560205-43560805(+)
chr21:43560871-43561471(+)
chr21:43561767-43562367(+)
chr21:43562647-43563247(+)
chr21:43565113-43565713(+)
chr21:43565543-43566143(+)
chr21:43566765-43567365(+)
chr21:43567537-43568137(+)
chr21:43568108-43568708(+)
chr21:43569782-43570382(+)
chr21:43570828-43571428(+)
chr21:43571572-43572172(+)
chr21:43572130-43572730(+)
chr21:43572550-43573150(+)
chr21:43573715-43574315(+)
chr21:43574348-43574948(+)
chr21:43575042-43575642(+)
chr21:43575949-43576549(+)
chr21:43576999-43577599(+)
chr21:43577727-43578327(+)
chr21:43578825-43579425(+)
chr21:43580125-43580725(+)
chr21:43580800-43581400(+)
chr21:43581796-43582396(+)
chr21:43582319-43582919(+)
chr21:43583059-43583659(+)
chr21:43583835-43584435(+)
chr21:43584409-43585009(+)
chr21:43587443-43588043(+)
chr21:43588260-43588860(+)
chr21:43589816-43590416(+)
chr21:43591353-43591953(+)
chr21:43594182-43594782(+)
chr21:43595090-43595690(+)
chr21:43596841-43597441(+)
chr21:43599297-43599897(+)
chr21:43599813-43600413(+)
chr21:43602970-43603570(+)
chr21:43606413-43607013(+)
chr21:43607710-43608310(+)
chr21:43608251-43608851(+)
chr21:43608670-43609270(+)
chr21:43609245-43609845(+)
chr21:43610000-43610600(+)
chr21:43611866-43612466(+)
chr21:43612280-43612880(+)
chr21:43613257-43613857(+)
chr21:43613728-43614328(+)
chr21:43615366-43615966(+)
chr21:43618992-43619592(+)
chr21:43619428-43620028(+)
chr21:43619871-43620471(+)
chr21:43621081-43621681(+)
chr21:43621930-43622530(+)
chr21:43622520-43623120(+)
chr21:43625060-43625660(+)
chr21:43625510-43626110(+)
chr21:43627930-43628530(+)
chr21:43628877-43629477(+)
chr21:43629865-43630465(+)
chr21:43631870-43632470(+)
chr21:43634098-43634698(+)
chr21:43637166-43637766(+)
chr21:43638009-43638609(+)
chr21:43638453-43639053(+)
chr21:43638969-43639569(+)
chr21:43639717-43640317(+)
chr21:43640225-43640825(+)
chr21:43641030-43641630(+)
chr21:43641825-43642425(+)
chr21:43643430-43644030(+)
chr21:43644430-43645030(+)
chr21:43645610-43646210(+)
chr21:43646110-43646710(+)
chr21:43646590-43647190(+)
chr21:43647090-43647690(+)
chr21:43648002-43648602(+)
chr21:43648583-43649183(+)
chr21:43651379-43651979(+)
chr21:43652466-43653066(+)
chr21:43653150-43653750(+)
chr21:43653558-43654158(+)
chr21:43654055-43654655(+)
chr21:43654644-43655244(+)
chr21:43655108-43655708(+)
chr21:43655548-43656148(+)
chr21:43655995-43656595(+)
chr21:43656615-43657215(+)
chr21:43657423-43658023(+)
chr21:43658422-43659022(+)
chr21:43659999-43660599(+)
chr21:43662517-43663117(+)
chr21:43663030-43663630(+)
chr21:43665727-43666327(+)
chr21:43667754-43668354(+)
chr21:43669212-43669812(+)
chr21:43670352-43670952(+)
chr21:43670943-43671543(+)
chr21:43672010-43672610(+)
chr21:43672865-43673465(+)
chr21:43674964-43675564(+)
chr21:43675828-43676428(+)
chr21:43676310-43676910(+)
chr21:43677372-43677972(+)
chr21:43678579-43679179(+)
chr21:43679027-43679627(+)
chr21:43680394-43680994(+)
chr21:43681391-43681991(+)
chr21:43681963-43682563(+)
chr21:43682781-43683381(+)
chr21:43683584-43684184(+)
chr21:43685256-43685856(+)
chr21:43686330-43686930(+)
chr21:43687375-43687975(+)
chr21:43688140-43688740(+)
chr21:43689422-43690022(+)
chr21:43692636-43693236(+)
chr21:43693154-43693754(+)
chr21:43696125-43696725(+)
chr21:43696788-43697388(+)
chr21:43697631-43698231(+)
chr21:43698465-43699065(+)
chr21:43699297-43699897(+)
chr21:43700146-43700746(+)
chr21:43700852-43701452(+)
chr21:43701260-43701860(+)
chr21:43702027-43702627(+)
chr21:43702748-43703348(+)
chr21:43703376-43703976(+)
chr21:43704205-43704805(+)
chr21:43704735-43705335(+)
chr21:43705823-43706423(+)
chr21:43706416-43707016(+)
chr21:43707018-43707618(+)
chr21:43707427-43708027(+)
chr21:43707870-43708470(+)
chr21:43708279-43708879(+)
chr21:43709919-43710519(+)
chr21:43710626-43711226(+)
chr21:43711323-43711923(+)
chr21:43711735-43712335(+)
chr21:43712302-43712902(+)
chr21:43714124-43714724(+)
chr21:43714735-43715335(+)
chr21:43715439-43716039(+)
chr21:43715930-43716530(+)
chr21:43716360-43716960(+)
chr21:43717348-43717948(+)
chr21:43718244-43718844(+)
chr21:43718683-43719283(+)
chr21:43719446-43720046(+)
chr21:43720790-43721390(+)
chr21:43721251-43721851(+)
chr21:43721695-43722295(+)
chr21:43722293-43722893(+)
chr21:43722927-43723527(+)
chr21:43725655-43726255(+)
chr21:43726637-43727237(+)
chr21:43727042-43727642(+)
chr21:43727633-43728233(+)
chr21:43728351-43728951(+)
chr21:43729017-43729617(+)
chr21:43729665-43730265(+)
chr21:43730549-43731149(+)
chr21:43731099-43731699(+)
chr21:43732115-43732715(+)
chr21:43732572-43733172(+)
chr21:43733540-43734140(+)
chr21:43734670-43735270(+)
chr21:43735369-43735969(+)
chr21:43736315-43736915(+)
chr21:43736911-43737511(+)
chr21:43737418-43738018(+)
chr21:43738032-43738632(+)
chr21:43739416-43740016(+)
chr21:43740012-43740612(+)
chr21:43741110-43741710(+)
chr21:43741690-43742290(+)
chr21:43742930-43743530(+)
chr21:43743903-43744503(+)
chr21:43745200-43745800(+)
chr21:43745870-43746470(+)
chr21:43746720-43747320(+)
chr21:43749305-43749905(+)
chr21:43749810-43750410(+)
chr21:43750521-43751121(+)
chr21:43751120-43751720(+)
chr21:43752450-43753050(+)
chr21:43752872-43753472(+)
chr21:43753330-43753930(+)
chr21:43754950-43755550(+)
chr21:43756061-43756661(+)
chr21:43756795-43757395(+)
chr21:43757456-43758056(+)
chr21:43757889-43758489(+)
chr21:43758380-43758980(+)
chr21:43758926-43759526(+)
chr21:43759690-43760290(+)
chr21:43760408-43761008(+)
chr21:43761240-43761840(+)
chr21:43761976-43762576(+)
chr21:43762450-43763050(+)
chr21:43762945-43763545(+)
chr21:43763518-43764118(+)
chr21:43763920-43764520(+)
chr21:43764521-43765121(+)
chr21:43765178-43765778(+)
chr21:43766332-43766932(+)
chr21:43767010-43767610(+)
chr21:43767468-43768068(+)
chr21:43768510-43769110(+)
chr21:43769117-43769717(+)
chr21:43769960-43770560(+)
chr21:43770382-43770982(+)
chr21:43771106-43771706(+)
chr21:43771893-43772493(+)
chr21:43772401-43773001(+)
chr21:43774055-43774655(+)
chr21:43774931-43775531(+)
chr21:43775470-43776070(+)
chr21:43776092-43776692(+)
chr21:43776593-43777193(+)
chr21:43777405-43778005(+)
chr21:43778966-43779566(+)
chr21:43780409-43781009(+)
chr21:43781163-43781763(+)
chr21:43781784-43782384(+)
chr21:43782230-43782830(+)
chr21:43782678-43783278(+)
chr21:43783352-43783952(+)
chr21:43784335-43784935(+)
chr21:43785328-43785928(+)
chr21:43786109-43786709(+)
chr21:43786633-43787233(+)
chr21:43787403-43788003(+)
chr21:43789716-43790316(+)
chr21:43790444-43791044(+)
chr21:43790962-43791562(+)
chr21:43792230-43792830(+)
chr21:43793275-43793875(+)
chr21:43793806-43794406(+)
chr21:43794210-43794810(+)
chr21:43794874-43795474(+)
chr21:43795354-43795954(+)
chr21:43796201-43796801(+)
chr21:43796709-43797309(+)
chr21:43797417-43798017(+)
chr21:43797918-43798518(+)
chr21:43799455-43800055(+)
chr21:43801369-43801969(+)
chr21:43804175-43804775(+)
chr21:43805039-43805639(+)
chr21:43805630-43806230(+)
chr21:43806122-43806722(+)
chr21:43807246-43807846(+)
chr21:43809053-43809653(+)
chr21:43809456-43810056(+)
chr21:43810182-43810782(+)
chr21:43810780-43811380(+)
chr21:43811324-43811924(+)
chr21:43812350-43812950(+)
chr21:43813173-43813773(+)
chr21:43813580-43814180(+)
chr21:43814850-43815450(+)
chr21:43815951-43816551(+)
chr21:43816675-43817275(+)
chr21:43817321-43817921(+)
chr21:43817875-43818475(+)
chr21:43818566-43819166(+)
chr21:43820567-43821167(+)
chr21:43821164-43821764(+)
chr21:43821871-43822471(+)
chr21:43822817-43823417(+)
chr21:43823230-43823830(+)
chr21:43823732-43824332(+)
chr21:43824669-43825269(+)
chr21:43825470-43826070(+)
chr21:43826261-43826861(+)
chr21:43827890-43828490(+)
chr21:43831653-43832253(+)
chr21:43832350-43832950(+)
chr21:43833537-43834137(+)
chr21:43835081-43835681(+)
chr21:43835610-43836210(+)
chr21:43836299-43836899(+)
chr21:43837539-43838139(+)
chr21:43838918-43839518(+)
chr21:43840620-43841220(+)
chr21:43841045-43841645(+)
chr21:43842223-43842823(+)
chr21:43843240-43843840(+)
chr21:43844168-43844768(+)
chr21:43845128-43845728(+)
chr21:43845711-43846311(+)
chr21:43846453-43847053(+)
chr21:43847286-43847886(+)
chr21:43847837-43848437(+)
chr21:43849874-43850474(+)
chr21:43851129-43851729(+)
chr21:43852150-43852750(+)
chr21:43853936-43854536(+)
chr21:43854355-43854955(+)
chr21:43857802-43858402(+)
chr21:43859408-43860008(+)
chr21:43859870-43860470(+)
chr21:43860470-43861070(+)
chr21:43861370-43861970(+)
chr21:43862910-43863510(+)
chr21:43863955-43864555(+)
chr21:43864807-43865407(+)
chr21:43867790-43868390(+)
chr21:43868768-43869368(+)
chr21:43869960-43870560(+)
chr21:43870524-43871124(+)
chr21:43872283-43872883(+)
chr21:43873099-43873699(+)
chr21:43873526-43874126(+)
chr21:43874130-43874730(+)
chr21:43874714-43875314(+)
chr21:43875177-43875777(+)
chr21:43876394-43876994(+)
chr21:43878434-43879034(+)
chr21:43879048-43879648(+)
chr21:43879872-43880472(+)
chr21:43880351-43880951(+)
chr21:43880898-43881498(+)
chr21:43881934-43882534(+)
chr21:43882533-43883133(+)
chr21:43883911-43884511(+)
chr21:43884570-43885170(+)
chr21:43885091-43885691(+)
chr21:43885554-43886154(+)
chr21:43886655-43887255(+)
chr21:43887281-43887881(+)
chr21:43888579-43889179(+)
chr21:43889305-43889905(+)
chr21:43891435-43892035(+)
chr21:43891880-43892480(+)
chr21:43892575-43893175(+)
chr21:43894201-43894801(+)
chr21:43894883-43895483(+)
chr21:43895596-43896196(+)
chr21:43896046-43896646(+)
chr21:43896881-43897481(+)
chr21:43898341-43898941(+)
chr21:43902287-43902887(+)
chr21:43906040-43906640(+)
chr21:43906511-43907111(+)
chr21:43907750-43908350(+)
chr21:43910716-43911316(+)
chr21:43911322-43911922(+)
chr21:43912214-43912814(+)
chr21:43913353-43913953(+)
chr21:43915240-43915840(+)
chr21:43915738-43916338(+)
chr21:43916216-43916816(+)
chr21:43916775-43917375(+)
chr21:43917990-43918590(+)
chr21:43919645-43920245(+)
chr21:43920230-43920830(+)
chr21:43920734-43921334(+)
chr21:43923741-43924341(+)
chr21:43925105-43925705(+)
chr21:43928382-43928982(+)
chr21:43929166-43929766(+)
chr21:43929645-43930245(+)
chr21:43932588-43933188(+)
chr21:43933471-43934071(+)
chr21:43934239-43934839(+)
chr21:43934685-43935285(+)
chr21:43935276-43935876(+)
chr21:43935700-43936300(+)
chr21:43936121-43936721(+)
chr21:43936711-43937311(+)
chr21:43937770-43938370(+)
chr21:43938230-43938830(+)
chr21:43938640-43939240(+)
chr21:43939950-43940550(+)
chr21:43940863-43941463(+)
chr21:43941380-43941980(+)
chr21:43941890-43942490(+)
chr21:43942647-43943247(+)
chr21:43943272-43943872(+)
chr21:43943931-43944531(+)
chr21:43944560-43945160(+)
chr21:43945072-43945672(+)
chr21:43945817-43946417(+)
chr21:43946376-43946976(+)
chr21:43946940-43947540(+)
chr21:43947706-43948306(+)
chr21:43948201-43948801(+)
chr21:43949590-43950190(+)
chr21:43950455-43951055(+)
chr21:43950941-43951541(+)
chr21:43951530-43952130(+)
chr21:43951948-43952548(+)
chr21:43952791-43953391(+)
chr21:43953572-43954172(+)
chr21:43954702-43955302(+)
chr21:43955810-43956410(+)
chr21:43956582-43957182(+)
chr21:43957331-43957931(+)
chr21:43958723-43959323(+)
chr21:43959876-43960476(+)
chr21:43960450-43961050(+)
chr21:43961131-43961731(+)
chr21:43962493-43963093(+)
chr21:43963470-43964070(+)
chr21:43964093-43964693(+)
chr21:43964533-43965133(+)
chr21:43965016-43965616(+)
chr21:43965803-43966403(+)
chr21:43966333-43966933(+)
chr21:43967043-43967643(+)
chr21:43967738-43968338(+)
chr21:43968168-43968768(+)
chr21:43969081-43969681(+)
chr21:43970807-43971407(+)
chr21:43973467-43974067(+)
chr21:43974376-43974976(+)
chr21:43975713-43976313(+)
chr21:43976970-43977570(+)
chr21:43978848-43979448(+)
chr21:43979330-43979930(+)
chr21:43980003-43980603(+)
chr21:43980810-43981410(+)
chr21:43981736-43982336(+)
chr21:43982268-43982868(+)
chr21:43982881-43983481(+)
chr21:43983632-43984232(+)
chr21:43984728-43985328(+)
chr21:43985294-43985894(+)
chr21:43986082-43986682(+)
chr21:43986607-43987207(+)
chr21:43987872-43988472(+)
chr21:43988692-43989292(+)
chr21:43989373-43989973(+)
chr21:43990173-43990773(+)
chr21:43990952-43991552(+)
chr21:43991792-43992392(+)
chr21:43992839-43993439(+)
chr21:43994646-43995246(+)
chr21:43996610-43997210(+)
chr21:43997988-43998588(+)
chr21:43999381-43999981(+)
chr21:43999792-44000392(+)
chr21:44000563-44001163(+)
chr21:44001024-44001624(+)
chr21:44001473-44002073(+)
chr21:44002046-44002646(+)
chr21:44002702-44003302(+)
chr21:44003827-44004427(+)
chr21:44004810-44005410(+)
chr21:44005910-44006510(+)
chr21:44006811-44007411(+)
chr21:44010831-44011431(+)
chr21:44011322-44011922(+)
chr21:44012153-44012753(+)
chr21:44013227-44013827(+)
chr21:44013759-44014359(+)
chr21:44014933-44015533(+)
chr21:44016010-44016610(+)
chr21:44017884-44018484(+)
chr21:44019800-44020400(+)
chr21:44023920-44024520(+)
chr21:44025130-44025730(+)
chr21:44027190-44027790(+)
chr21:44027715-44028315(+)
chr21:44028472-44029072(+)
chr21:44029798-44030398(+)
chr21:44032410-44033010(+)
chr21:44034480-44035080(+)
chr21:44034939-44035539(+)
chr21:44036354-44036954(+)
chr21:44036936-44037536(+)
chr21:44037558-44038158(+)
chr21:44037990-44038590(+)
chr21:44038664-44039264(+)
chr21:44039230-44039830(+)
chr21:44041248-44041848(+)
chr21:44041778-44042378(+)
chr21:44042323-44042923(+)
chr21:44044366-44044966(+)
chr21:44045240-44045840(+)
chr21:44047830-44048430(+)
chr21:44049990-44050590(+)
chr21:44050668-44051268(+)
chr21:44051130-44051730(+)
chr21:44051620-44052220(+)
chr21:44052267-44052867(+)
chr21:44053951-44054551(+)
chr21:44056509-44057109(+)
chr21:44057726-44058326(+)
chr21:44058384-44058984(+)
chr21:44059825-44060425(+)
chr21:44060570-44061170(+)
chr21:44061357-44061957(+)
chr21:44062162-44062762(+)
chr21:44064283-44064883(+)
chr21:44065145-44065745(+)
chr21:44065581-44066181(+)
chr21:44066123-44066723(+)
chr21:44066862-44067462(+)
chr21:44068542-44069142(+)
chr21:44069179-44069779(+)
chr21:44069755-44070355(+)
chr21:44070383-44070983(+)
chr21:44070863-44071463(+)
chr21:44071884-44072484(+)
chr21:44072632-44073232(+)
chr21:44073424-44074024(+)
chr21:44074349-44074949(+)
chr21:44074918-44075518(+)
chr21:44075387-44075987(+)
chr21:44075820-44076420(+)
chr21:44076440-44077040(+)
chr21:44076950-44077550(+)
chr21:44077712-44078312(+)
chr21:44078280-44078880(+)
chr21:44078914-44079514(+)
chr21:44079713-44080313(+)
chr21:44080150-44080750(+)
chr21:44080692-44081292(+)
chr21:44081646-44082246(+)
chr21:44082304-44082904(+)
chr21:44083441-44084041(+)
chr21:44084088-44084688(+)
chr21:44084568-44085168(+)
chr21:44085071-44085671(+)
chr21:44086030-44086630(+)
chr21:44087151-44087751(+)
chr21:44087721-44088321(+)
chr21:44088352-44088952(+)
chr21:44089025-44089625(+)
chr21:44089805-44090405(+)
chr21:44090280-44090880(+)
chr21:44090879-44091479(+)
chr21:44092189-44092789(+)
chr21:44092893-44093493(+)
chr21:44094384-44094984(+)
chr21:44095340-44095940(+)
chr21:44096370-44096970(+)
chr21:44096879-44097479(+)
chr21:44097330-44097930(+)
chr21:44097860-44098460(+)
chr21:44098445-44099045(+)
chr21:44098910-44099510(+)
chr21:44099573-44100173(+)
chr21:44100088-44100688(+)
chr21:44101339-44101939(+)
chr21:44101779-44102379(+)
chr21:44102675-44103275(+)
chr21:44103657-44104257(+)
chr21:44104171-44104771(+)
chr21:44104794-44105394(+)
chr21:44106052-44106652(+)
chr21:44107950-44108550(+)
chr21:44108633-44109233(+)
chr21:44109760-44110360(+)
chr21:44110693-44111293(+)
chr21:44111748-44112348(+)
chr21:44112734-44113334(+)
chr21:44115675-44116275(+)
chr21:44116762-44117362(+)
chr21:44117370-44117970(+)
chr21:44118090-44118690(+)
chr21:44118760-44119360(+)
chr21:44119193-44119793(+)
chr21:44120165-44120765(+)
chr21:44121710-44122310(+)
chr21:44122868-44123468(+)
chr21:44124042-44124642(+)
chr21:44124449-44125049(+)
chr21:44125757-44126357(+)
chr21:44126837-44127437(+)
chr21:44127503-44128103(+)
chr21:44128145-44128745(+)
chr21:44130337-44130937(+)
chr21:44131050-44131650(+)
chr21:44131689-44132289(+)
chr21:44135509-44136109(+)
chr21:44136070-44136670(+)
chr21:44137594-44138194(+)
chr21:44139866-44140466(+)
chr21:44140475-44141075(+)
chr21:44141283-44141883(+)
chr21:44143146-44143746(+)
chr21:44144271-44144871(+)
chr21:44144890-44145490(+)
chr21:44145615-44146215(+)
chr21:44147750-44148350(+)
chr21:44151255-44151855(+)
chr21:44152023-44152623(+)
chr21:44153243-44153843(+)
chr21:44154381-44154981(+)
chr21:44156006-44156606(+)
chr21:44156614-44157214(+)
chr21:44158087-44158687(+)
chr21:44158510-44159110(+)
chr21:44159374-44159974(+)
chr21:44161705-44162305(+)
chr21:44162749-44163349(+)
chr21:44163293-44163893(+)
chr21:44165053-44165653(+)
chr21:44165690-44166290(+)
chr21:44166132-44166732(+)
chr21:44166809-44167409(+)
chr21:44167715-44168315(+)
chr21:44168299-44168899(+)
chr21:44168894-44169494(+)
chr21:44169458-44170058(+)
chr21:44169890-44170490(+)
chr21:44170896-44171496(+)
chr21:44173946-44174546(+)
chr21:44174439-44175039(+)
chr21:44175392-44175992(+)
chr21:44176122-44176722(+)
chr21:44176660-44177260(+)
chr21:44177130-44177730(+)
chr21:44177659-44178259(+)
chr21:44178548-44179148(+)
chr21:44179175-44179775(+)
chr21:44180139-44180739(+)
chr21:44180919-44181519(+)
chr21:44181348-44181948(+)
chr21:44182268-44182868(+)
chr21:44183026-44183626(+)
chr21:44183692-44184292(+)
chr21:44184155-44184755(+)
chr21:44187137-44187737(+)
chr21:44188454-44189054(+)
chr21:44189953-44190553(+)
chr21:44190589-44191189(+)
chr21:44190990-44191590(+)
chr21:44191560-44192160(+)
chr21:44195846-44196446(+)
chr21:44196495-44197095(+)
chr21:44197431-44198031(+)
chr21:44197972-44198572(+)
chr21:44199466-44200066(+)
chr21:44200672-44201272(+)
chr21:44201398-44201998(+)
chr21:44201895-44202495(+)
chr21:44202686-44203286(+)
chr21:44203888-44204488(+)
chr21:44204728-44205328(+)
chr21:44205360-44205960(+)
chr21:44206284-44206884(+)
chr21:44207090-44207690(+)
chr21:44210593-44211193(+)
chr21:44211520-44212120(+)
chr21:44212186-44212786(+)
chr21:44213790-44214390(+)
chr21:44214605-44215205(+)
chr21:44215470-44216070(+)
chr21:44216515-44217115(+)
chr21:44217610-44218210(+)
chr21:44218120-44218720(+)
chr21:44219655-44220255(+)
chr21:44220573-44221173(+)
chr21:44221571-44222171(+)
chr21:44222830-44223430(+)
chr21:44223770-44224370(+)
chr21:44224940-44225540(+)
chr21:44225910-44226510(+)
chr21:44226598-44227198(+)
chr21:44227342-44227942(+)
chr21:44228106-44228706(+)
chr21:44228650-44229250(+)
chr21:44229290-44229890(+)
chr21:44229869-44230469(+)
chr21:44230790-44231390(+)
chr21:44231655-44232255(+)
chr21:44232056-44232656(+)
chr21:44232477-44233077(+)
chr21:44232910-44233510(+)
chr21:44233560-44234160(+)
chr21:44234280-44234880(+)
chr21:44235256-44235856(+)
chr21:44235865-44236465(+)
chr21:44236410-44237010(+)
chr21:44237340-44237940(+)
chr21:44238239-44238839(+)
chr21:44239440-44240040(+)
chr21:44239920-44240520(+)
chr21:44240324-44240924(+)
chr21:44241095-44241695(+)
chr21:44244075-44244675(+)
chr21:44246385-44246985(+)
chr21:44246910-44247510(+)
chr21:44247670-44248270(+)
chr21:44248650-44249250(+)
chr21:44249452-44250052(+)
chr21:44249886-44250486(+)
chr21:44250926-44251526(+)
chr21:44251823-44252423(+)
chr21:44252292-44252892(+)
chr21:44252832-44253432(+)
chr21:44253371-44253971(+)
chr21:44253966-44254566(+)
chr21:44254672-44255272(+)
chr21:44255456-44256056(+)
chr21:44256143-44256743(+)
chr21:44256815-44257415(+)
chr21:44257541-44258141(+)
chr21:44258083-44258683(+)
chr21:44258565-44259165(+)
chr21:44259521-44260121(+)
chr21:44259930-44260530(+)
chr21:44260843-44261443(+)
chr21:44261778-44262378(+)
chr21:44262510-44263110(+)
chr21:44264709-44265309(+)
chr21:44265264-44265864(+)
chr21:44267366-44267966(+)
chr21:44267838-44268438(+)
chr21:44268323-44268923(+)
chr21:44269331-44269931(+)
chr21:44270800-44271400(+)
chr21:44271916-44272516(+)
chr21:44273713-44274313(+)
chr21:44275202-44275802(+)
chr21:44275792-44276392(+)
chr21:44277034-44277634(+)
chr21:44278259-44278859(+)
chr21:44279849-44280449(+)
chr21:44280515-44281115(+)
chr21:44281333-44281933(+)
chr21:44281842-44282442(+)
chr21:44282293-44282893(+)
chr21:44282910-44283510(+)
chr21:44284282-44284882(+)
chr21:44284929-44285529(+)
chr21:44285781-44286381(+)
chr21:44286290-44286890(+)
chr21:44287950-44288550(+)
chr21:44288810-44289410(+)
chr21:44290813-44291413(+)
chr21:44291384-44291984(+)
chr21:44296927-44297527(+)
chr21:44298138-44298738(+)
chr21:44298890-44299490(+)
chr21:44299426-44300026(+)
chr21:44299981-44300581(+)
chr21:44300510-44301110(+)
chr21:44301095-44301695(+)
chr21:44307325-44307925(+)
chr21:44310397-44310997(+)
chr21:44310798-44311398(+)
chr21:44312395-44312995(+)
chr21:44313017-44313617(+)
chr21:44313671-44314271(+)
chr21:44314467-44315067(+)
chr21:44318900-44319500(+)
chr21:44320419-44321019(+)
chr21:44324150-44324750(+)
chr21:44325209-44325809(+)
chr21:44326710-44327310(+)
chr21:44331550-44332150(+)
chr21:44333481-44334081(+)
chr21:44334260-44334860(+)
chr21:44335247-44335847(+)
chr21:44338425-44339025(+)
chr21:44339880-44340480(+)
chr21:44341556-44342156(+)
chr21:44342040-44342640(+)
chr21:44343196-44343796(+)
chr21:44343829-44344429(+)
chr21:44344537-44345137(+)
chr21:44345545-44346145(+)
chr21:44347032-44347632(+)
chr21:44347817-44348417(+)
chr21:44348498-44349098(+)
chr21:44349361-44349961(+)
chr21:44349887-44350487(+)
chr21:44351531-44352131(+)
chr21:44353234-44353834(+)
chr21:44356320-44356920(+)
chr21:44356904-44357504(+)
chr21:44357406-44358006(+)
chr21:44358278-44358878(+)
chr21:44358978-44359578(+)
chr21:44359674-44360274(+)
chr21:44360101-44360701(+)
chr21:44361070-44361670(+)
chr21:44361672-44362272(+)
chr21:44362262-44362862(+)
chr21:44362850-44363450(+)
chr21:44364855-44365455(+)
chr21:44365670-44366270(+)
chr21:44366199-44366799(+)
chr21:44368730-44369330(+)
chr21:44375612-44376212(+)
chr21:44376357-44376957(+)
chr21:44377065-44377665(+)
chr21:44377644-44378244(+)
chr21:44378108-44378708(+)
chr21:44379006-44379606(+)
chr21:44379726-44380326(+)
chr21:44380230-44380830(+)
chr21:44382455-44383055(+)
chr21:44385730-44386330(+)
chr21:44386270-44386870(+)
chr21:44387680-44388280(+)
chr21:44389241-44389841(+)
chr21:44389657-44390257(+)
chr21:44391177-44391777(+)
chr21:44391846-44392446(+)
chr21:44392255-44392855(+)
chr21:44392887-44393487(+)
chr21:44393377-44393977(+)
chr21:44393806-44394406(+)
chr21:44394233-44394833(+)
chr21:44394782-44395382(+)
chr21:44395342-44395942(+)
chr21:44395792-44396392(+)
chr21:44396391-44396991(+)
chr21:44397770-44398370(+)
chr21:44399570-44400170(+)
chr21:44400219-44400819(+)
chr21:44401041-44401641(+)
chr21:44401570-44402170(+)
chr21:44403138-44403738(+)
chr21:44403900-44404500(+)
chr21:44404390-44404990(+)
chr21:44405223-44405823(+)
chr21:44406480-44407080(+)
chr21:44408351-44408951(+)
chr21:44409753-44410353(+)
chr21:44410234-44410834(+)
chr21:44410867-44411467(+)
chr21:44411928-44412528(+)
chr21:44412398-44412998(+)
chr21:44412993-44413593(+)
chr21:44416370-44416970(+)
chr21:44417098-44417698(+)
chr21:44417980-44418580(+)
chr21:44419178-44419778(+)
chr21:44421250-44421850(+)
chr21:44422990-44423590(+)
chr21:44424864-44425464(+)
chr21:44425710-44426310(+)
chr21:44426755-44427355(+)
chr21:44429720-44430320(+)
chr21:44432577-44433177(+)
chr21:44435997-44436597(+)
chr21:44436762-44437362(+)
chr21:44437284-44437884(+)
chr21:44438030-44438630(+)
chr21:44438490-44439090(+)
chr21:44439163-44439763(+)
chr21:44439837-44440437(+)
chr21:44440791-44441391(+)
chr21:44441304-44441904(+)
chr21:44441870-44442470(+)
chr21:44442343-44442943(+)
chr21:44443100-44443700(+)
chr21:44444865-44445465(+)
chr21:44445699-44446299(+)
chr21:44447125-44447725(+)
chr21:44447912-44448512(+)
chr21:44448408-44449008(+)
chr21:44451247-44451847(+)
chr21:44452615-44453215(+)
chr21:44453026-44453626(+)
chr21:44454105-44454705(+)
chr21:44454842-44455442(+)
chr21:44456427-44457027(+)
chr21:44456931-44457531(+)
chr21:44457780-44458380(+)
chr21:44458260-44458860(+)
chr21:44458721-44459321(+)
chr21:44460184-44460784(+)
chr21:44461247-44461847(+)
chr21:44462051-44462651(+)
chr21:44462708-44463308(+)
chr21:44463500-44464100(+)
chr21:44464579-44465179(+)
chr21:44465015-44465615(+)
chr21:44465521-44466121(+)
chr21:44466141-44466741(+)
chr21:44467162-44467762(+)
chr21:44467730-44468330(+)
chr21:44469064-44469664(+)
chr21:44469865-44470465(+)
chr21:44472999-44473599(+)
chr21:44473744-44474344(+)
chr21:44474330-44474930(+)
chr21:44474914-44475514(+)
chr21:44475455-44476055(+)
chr21:44476309-44476909(+)
chr21:44476975-44477575(+)
chr21:44478455-44479055(+)
chr21:44479276-44479876(+)
chr21:44480170-44480770(+)
chr21:44480750-44481350(+)
chr21:44481490-44482090(+)
chr21:44481936-44482536(+)
chr21:44483034-44483634(+)
chr21:44483680-44484280(+)
chr21:44484547-44485147(+)
chr21:44486028-44486628(+)
chr21:44487419-44488019(+)
chr21:44488056-44488656(+)
chr21:44488987-44489587(+)
chr21:44489675-44490275(+)
chr21:44491888-44492488(+)
chr21:44493090-44493690(+)
chr21:44494596-44495196(+)
chr21:44495015-44495615(+)
chr21:44495643-44496243(+)
chr21:44496085-44496685(+)
chr21:44496729-44497329(+)
chr21:44497799-44498399(+)
chr21:44499468-44500068(+)
chr21:44499894-44500494(+)
chr21:44500514-44501114(+)
chr21:44501510-44502110(+)
chr21:44502551-44503151(+)
chr21:44502983-44503583(+)
chr21:44503452-44504052(+)
chr21:44506602-44507202(+)
chr21:44507386-44507986(+)
chr21:44509352-44509952(+)
chr21:44510873-44511473(+)
chr21:44511485-44512085(+)
chr21:44512175-44512775(+)
chr21:44513005-44513605(+)
chr21:44513449-44514049(+)
chr21:44515171-44515771(+)
chr21:44516350-44516950(+)
chr21:44522308-44522908(+)
chr21:44524364-44524964(+)
chr21:44524832-44525432(+)
chr21:44525935-44526535(+)
chr21:44526450-44527050(+)
chr21:44526891-44527491(+)
chr21:44527447-44528047(+)
chr21:44528093-44528693(+)
chr21:44528630-44529230(+)
chr21:44529064-44529664(+)
chr21:44529917-44530517(+)
chr21:44530756-44531356(+)
chr21:44534548-44535148(+)
chr21:44536026-44536626(+)
chr21:44537162-44537762(+)
chr21:44545188-44545788(+)
chr21:44546130-44546730(+)
chr21:44546753-44547353(+)
chr21:44547203-44547803(+)
chr21:44548178-44548778(+)
chr21:44548801-44549401(+)
chr21:44549699-44550299(+)
chr21:44550130-44550730(+)
chr21:44550575-44551175(+)
chr21:44551196-44551796(+)
chr21:44552888-44553488(+)
chr21:44553826-44554426(+)
chr21:44554632-44555232(+)
chr21:44555821-44556421(+)
chr21:44557024-44557624(+)
chr21:44557550-44558150(+)
chr21:44558983-44559583(+)
chr21:44560755-44561355(+)
chr21:44561539-44562139(+)
chr21:44562250-44562850(+)
chr21:44563001-44563601(+)
chr21:44563835-44564435(+)
chr21:44565026-44565626(+)
chr21:44566632-44567232(+)
chr21:44568011-44568611(+)
chr21:44569133-44569733(+)
chr21:44571410-44572010(+)
chr21:44571835-44572435(+)
chr21:44572797-44573397(+)
chr21:44573730-44574330(+)
chr21:44574290-44574890(+)
chr21:44574930-44575530(+)
chr21:44575733-44576333(+)
chr21:44576155-44576755(+)
chr21:44576672-44577272(+)
chr21:44578137-44578737(+)
chr21:44578976-44579576(+)
chr21:44579383-44579983(+)
chr21:44579850-44580450(+)
chr21:44580803-44581403(+)
chr21:44581317-44581917(+)
chr21:44581950-44582550(+)
chr21:44582731-44583331(+)
chr21:44583371-44583971(+)
chr21:44584081-44584681(+)
chr21:44584914-44585514(+)
chr21:44585526-44586126(+)
chr21:44586687-44587287(+)
chr21:44587368-44587968(+)
chr21:44588138-44588738(+)
chr21:44589343-44589943(+)
chr21:44590031-44590631(+)
chr21:44591103-44591703(+)
chr21:44591545-44592145(+)
chr21:44592066-44592666(+)
chr21:44592581-44593181(+)
chr21:44593039-44593639(+)
chr21:44593466-44594066(+)
chr21:44593933-44594533(+)
chr21:44594500-44595100(+)
chr21:44594978-44595578(+)
chr21:44595395-44595995(+)
chr21:44595798-44596398(+)
chr21:44596827-44597427(+)
chr21:44597468-44598068(+)
chr21:44598324-44598924(+)
chr21:44598860-44599460(+)
chr21:44599280-44599880(+)
chr21:44601119-44601719(+)
chr21:44601520-44602120(+)
chr21:44602099-44602699(+)
chr21:44602614-44603214(+)
chr21:44604590-44605190(+)
chr21:44605701-44606301(+)
chr21:44606584-44607184(+)
chr21:44607292-44607892(+)
chr21:44608762-44609362(+)
chr21:44609803-44610403(+)
chr21:44610826-44611426(+)
chr21:44611468-44612068(+)
chr21:44612055-44612655(+)
chr21:44612526-44613126(+)
chr21:44613530-44614130(+)
chr21:44613951-44614551(+)
chr21:44614581-44615181(+)
chr21:44615161-44615761(+)
chr21:44616010-44616610(+)
chr21:44616825-44617425(+)
chr21:44617280-44617880(+)
chr21:44618413-44619013(+)
chr21:44621458-44622058(+)
chr21:44627916-44628516(+)
chr21:44628620-44629220(+)
chr21:44629538-44630138(+)
chr21:44630026-44630626(+)
chr21:44631186-44631786(+)
chr21:44631634-44632234(+)
chr21:44683492-44684092(+)
chr21:44686275-44686875(+)
chr21:44687373-44687973(+)
chr21:44688060-44688660(+)
chr21:44688660-44689260(+)
chr21:44689225-44689825(+)
chr21:44690060-44690660(+)
chr21:44690554-44691154(+)
chr21:44691433-44692033(+)
chr21:44693483-44694083(+)
chr21:44694240-44694840(+)
chr21:44694690-44695290(+)
chr21:44695159-44695759(+)
chr21:44695735-44696335(+)
chr21:44696210-44696810(+)
chr21:44697101-44697701(+)
chr21:44697680-44698280(+)
chr21:44698152-44698752(+)
chr21:44698915-44699515(+)
chr21:44699959-44700559(+)
chr21:44700704-44701304(+)
chr21:44701365-44701965(+)
chr21:44701784-44702384(+)
chr21:44702901-44703501(+)
chr21:44705920-44706520(+)
chr21:44706823-44707423(+)
chr21:44707594-44708194(+)
chr21:44708040-44708640(+)
chr21:44708542-44709142(+)
chr21:44709584-44710184(+)
chr21:44710191-44710791(+)
chr21:44710703-44711303(+)
chr21:44712070-44712670(+)
chr21:44712557-44713157(+)
chr21:44713934-44714534(+)
chr21:44714681-44715281(+)
chr21:44715147-44715747(+)
chr21:44715645-44716245(+)
chr21:44716095-44716695(+)
chr21:44717072-44717672(+)
chr21:44718312-44718912(+)
chr21:44719128-44719728(+)
chr21:44719695-44720295(+)
chr21:44720799-44721399(+)
chr21:44721494-44722094(+)
chr21:44722402-44723002(+)
chr21:44723018-44723618(+)
chr21:44723428-44724028(+)
chr21:44723962-44724562(+)
chr21:44724963-44725563(+)
chr21:44725854-44726454(+)
chr21:44726878-44727478(+)
chr21:44727550-44728150(+)
chr21:44728008-44728608(+)
chr21:44728872-44729472(+)
chr21:44731174-44731774(+)
chr21:44731856-44732456(+)
chr21:44732526-44733126(+)
chr21:44733025-44733625(+)
chr21:44733621-44734221(+)
chr21:44734381-44734981(+)
chr21:44734982-44735582(+)
chr21:44735732-44736332(+)
chr21:44736200-44736800(+)
chr21:44737715-44738315(+)
chr21:44738571-44739171(+)
chr21:44739124-44739724(+)
chr21:44739830-44740430(+)
chr21:44740310-44740910(+)
chr21:44740902-44741502(+)
chr21:44742048-44742648(+)
chr21:44742606-44743206(+)
chr21:44743017-44743617(+)
chr21:44743948-44744548(+)
chr21:44744605-44745205(+)
chr21:44745295-44745895(+)
chr21:44745711-44746311(+)
chr21:44746328-44746928(+)
chr21:44748023-44748623(+)
chr21:44749260-44749860(+)
chr21:44750020-44750620(+)
chr21:44750749-44751349(+)
chr21:44751851-44752451(+)
chr21:44752481-44753081(+)
chr21:44753020-44753620(+)
chr21:44753470-44754070(+)
chr21:44754178-44754778(+)
chr21:44755041-44755641(+)
chr21:44757596-44758196(+)
chr21:44758636-44759236(+)
chr21:44759521-44760121(+)
chr21:44760505-44761105(+)
chr21:44761074-44761674(+)
chr21:44761499-44762099(+)
chr21:44762055-44762655(+)
chr21:44762882-44763482(+)
chr21:44763693-44764293(+)
chr21:44764130-44764730(+)
chr21:44764648-44765248(+)
chr21:44765804-44766404(+)
chr21:44767456-44768056(+)
chr21:44768056-44768656(+)
chr21:44768685-44769285(+)
chr21:44769410-44770010(+)
chr21:44770279-44770879(+)
chr21:44771275-44771875(+)
chr21:44772395-44772995(+)
chr21:44773353-44773953(+)
chr21:44773761-44774361(+)
chr21:44774426-44775026(+)
chr21:44775103-44775703(+)
chr21:44775616-44776216(+)
chr21:44776156-44776756(+)
chr21:44777648-44778248(+)
chr21:44778563-44779163(+)
chr21:44779786-44780386(+)
chr21:44780849-44781449(+)
chr21:44781514-44782114(+)
chr21:44782106-44782706(+)
chr21:44782670-44783270(+)
chr21:44783288-44783888(+)
chr21:44783816-44784416(+)
chr21:44784834-44785434(+)
chr21:44785745-44786345(+)
chr21:44786443-44787043(+)
chr21:44787118-44787718(+)
chr21:44788102-44788702(+)
chr21:44788893-44789493(+)
chr21:44789557-44790157(+)
chr21:44790047-44790647(+)
chr21:44790834-44791434(+)
chr21:44791554-44792154(+)
chr21:44792476-44793076(+)
chr21:44792944-44793544(+)
chr21:44793555-44794155(+)
chr21:44794110-44794710(+)
chr21:44795290-44795890(+)
chr21:44796356-44796956(+)
chr21:44797600-44798200(+)
chr21:44798603-44799203(+)
chr21:44799425-44800025(+)
chr21:44800135-44800735(+)
chr21:44800809-44801409(+)
chr21:44801707-44802307(+)
chr21:44802395-44802995(+)
chr21:44803026-44803626(+)
chr21:44804312-44804912(+)
chr21:44805754-44806354(+)
chr21:44806717-44807317(+)
chr21:44807358-44807958(+)
chr21:44807830-44808430(+)
chr21:44809196-44809796(+)
chr21:44809998-44810598(+)
chr21:44811541-44812141(+)
chr21:44812962-44813562(+)
chr21:44813812-44814412(+)
chr21:44814644-44815244(+)
chr21:44815810-44816410(+)
chr21:44816541-44817141(+)
chr21:44817017-44817617(+)
chr21:44817703-44818303(+)
chr21:44818282-44818882(+)
chr21:44818893-44819493(+)
chr21:44819401-44820001(+)
chr21:44819991-44820591(+)
chr21:44820893-44821493(+)
chr21:44821684-44822284(+)
chr21:44823583-44824183(+)
chr21:44824290-44824890(+)
chr21:44826890-44827490(+)
chr21:44827860-44828460(+)
chr21:44828984-44829584(+)
chr21:44829545-44830145(+)
chr21:44830239-44830839(+)
chr21:44831087-44831687(+)
chr21:44831956-44832556(+)
chr21:44832876-44833476(+)
chr21:44833471-44834071(+)
chr21:44833909-44834509(+)
chr21:44834380-44834980(+)
chr21:44834966-44835566(+)
chr21:44835616-44836216(+)
chr21:44836376-44836976(+)
chr21:44836904-44837504(+)
chr21:44837543-44838143(+)
chr21:44838049-44838649(+)
chr21:44838750-44839350(+)
chr21:44839299-44839899(+)
chr21:44840325-44840925(+)
chr21:44841295-44841895(+)
chr21:44842330-44842930(+)
chr21:44843150-44843750(+)
chr21:44844008-44844608(+)
chr21:44844879-44845479(+)
chr21:44845321-44845921(+)
chr21:44845762-44846362(+)
chr21:44846213-44846813(+)
chr21:44846889-44847489(+)
chr21:44847365-44847965(+)
chr21:44847830-44848430(+)
chr21:44848677-44849277(+)
chr21:44849563-44850163(+)
chr21:44850204-44850804(+)
chr21:44850628-44851228(+)
chr21:44851216-44851816(+)
chr21:44852319-44852919(+)
chr21:44853073-44853673(+)
chr21:44853668-44854268(+)
chr21:44854653-44855253(+)
chr21:44855423-44856023(+)
chr21:44856035-44856635(+)
chr21:44857410-44858010(+)
chr21:44859171-44859771(+)
chr21:44860229-44860829(+)
chr21:44860646-44861246(+)
chr21:44861186-44861786(+)
chr21:44861631-44862231(+)
chr21:44862374-44862974(+)
chr21:44863040-44863640(+)
chr21:44863778-44864378(+)
chr21:44864234-44864834(+)
chr21:44865049-44865649(+)
chr21:44865645-44866245(+)
chr21:44866148-44866748(+)
chr21:44867242-44867842(+)
chr21:44868007-44868607(+)
chr21:44869380-44869980(+)
chr21:44869907-44870507(+)
chr21:44870353-44870953(+)
chr21:44871019-44871619(+)
chr21:44871613-44872213(+)
chr21:44872120-44872720(+)
chr21:44872603-44873203(+)
chr21:44874024-44874624(+)
chr21:44874495-44875095(+)
chr21:44875032-44875632(+)
chr21:44875522-44876122(+)
chr21:44876412-44877012(+)
chr21:44878755-44879355(+)
chr21:44880279-44880879(+)
chr21:44881068-44881668(+)
chr21:44881954-44882554(+)
chr21:44882698-44883298(+)
chr21:44883351-44883951(+)
chr21:44883752-44884352(+)
chr21:44884722-44885322(+)
chr21:44886260-44886860(+)
chr21:44886754-44887354(+)
chr21:44887368-44887968(+)
chr21:44888437-44889037(+)
chr21:44889345-44889945(+)
chr21:44889768-44890368(+)
chr21:44891448-44892048(+)
chr21:44892932-44893532(+)
chr21:44893887-44894487(+)
chr21:44896244-44896844(+)
chr21:44897695-44898295(+)
chr21:44898285-44898885(+)
chr21:44899012-44899612(+)
chr21:44900173-44900773(+)
chr21:44901024-44901624(+)
chr21:44902177-44902777(+)
chr21:44903520-44904120(+)
chr21:44904335-44904935(+)
chr21:44905131-44905731(+)
chr21:44905810-44906410(+)
chr21:44907478-44908078(+)
chr21:44907986-44908586(+)
chr21:44908484-44909084(+)
chr21:44910185-44910785(+)
chr21:44911268-44911868(+)
chr21:44913236-44913836(+)
chr21:44914289-44914889(+)
chr21:44915031-44915631(+)
chr21:44917443-44918043(+)
chr21:44917868-44918468(+)
chr21:44918727-44919327(+)
chr21:44920389-44920989(+)
chr21:44921632-44922232(+)
chr21:44922185-44922785(+)
chr21:44923014-44923614(+)
chr21:44924222-44924822(+)
chr21:44925867-44926467(+)
chr21:44926287-44926887(+)
chr21:44926890-44927490(+)
chr21:44927696-44928296(+)
chr21:44928492-44929092(+)
chr21:44929615-44930215(+)
chr21:44930410-44931010(+)
chr21:44931149-44931749(+)
chr21:44931910-44932510(+)
chr21:44933137-44933737(+)
chr21:44934624-44935224(+)
chr21:44935630-44936230(+)
chr21:44936057-44936657(+)
chr21:44936631-44937231(+)
chr21:44937489-44938089(+)
chr21:44938486-44939086(+)
chr21:44939050-44939650(+)
chr21:44939585-44940185(+)
chr21:44940211-44940811(+)
chr21:44941230-44941830(+)
chr21:44941670-44942270(+)
chr21:44942353-44942953(+)
chr21:44943050-44943650(+)
chr21:44943806-44944406(+)
chr21:44944220-44944820(+)
chr21:44945163-44945763(+)
chr21:44945732-44946332(+)
chr21:44946234-44946834(+)
chr21:44946990-44947590(+)
chr21:44947804-44948404(+)
chr21:44949103-44949703(+)
chr21:44950538-44951138(+)
chr21:44951509-44952109(+)
chr21:44956330-44956930(+)
chr21:44957037-44957637(+)
chr21:44957630-44958230(+)
chr21:44958950-44959550(+)
chr21:44960392-44960992(+)
chr21:44960837-44961437(+)
chr21:44961430-44962030(+)
chr21:44962541-44963141(+)
chr21:44963930-44964530(+)
chr21:44964520-44965120(+)
chr21:44966880-44967480(+)
chr21:44967893-44968493(+)
chr21:44969390-44969990(+)
chr21:44972324-44972924(+)
chr21:44977256-44977856(+)
chr21:44978215-44978815(+)
chr21:44982294-44982894(+)
chr21:44983070-44983670(+)
chr21:44983500-44984100(+)
chr21:44984778-44985378(+)
chr21:44987810-44988410(+)
chr21:44988622-44989222(+)
chr21:44989866-44990466(+)
chr21:44991595-44992195(+)
chr21:44992229-44992829(+)
chr21:44992649-44993249(+)
chr21:44993523-44994123(+)
chr21:44994565-44995165(+)
chr21:44995018-44995618(+)
chr21:44998110-44998710(+)
chr21:44998681-44999281(+)
chr21:44999265-44999865(+)
chr21:45000054-45000654(+)
chr21:45000475-45001075(+)
chr21:45001252-45001852(+)
chr21:45001750-45002350(+)
chr21:45003230-45003830(+)
chr21:45005278-45005878(+)
chr21:45005805-45006405(+)
chr21:45006747-45007347(+)
chr21:45008739-45009339(+)
chr21:45009977-45010577(+)
chr21:45010975-45011575(+)
chr21:45011390-45011990(+)
chr21:45012862-45013462(+)
chr21:45015023-45015623(+)
chr21:45016380-45016980(+)
chr21:45016799-45017399(+)
chr21:45017479-45018079(+)
chr21:45018473-45019073(+)
chr21:45019636-45020236(+)
chr21:45020511-45021111(+)
chr21:45021310-45021910(+)
chr21:45021740-45022340(+)
chr21:45022277-45022877(+)
chr21:45023155-45023755(+)
chr21:45023556-45024156(+)
chr21:45023993-45024593(+)
chr21:45024640-45025240(+)
chr21:45025655-45026255(+)
chr21:45026083-45026683(+)
chr21:45026498-45027098(+)
chr21:45027455-45028055(+)
chr21:45027988-45028588(+)
chr21:45028470-45029070(+)
chr21:45029414-45030014(+)
chr21:45031636-45032236(+)
chr21:45032781-45033381(+)
chr21:45033526-45034126(+)
chr21:45034080-45034680(+)
chr21:45034606-45035206(+)
chr21:45035861-45036461(+)
chr21:45038866-45039466(+)
chr21:45039576-45040176(+)
chr21:45042590-45043190(+)
chr21:45044108-45044708(+)
chr21:45044770-45045370(+)
chr21:45045490-45046090(+)
chr21:45046196-45046796(+)
chr21:45047140-45047740(+)
chr21:45049882-45050482(+)
chr21:45051210-45051810(+)
chr21:45052250-45052850(+)
chr21:45053430-45054030(+)
chr21:45054456-45055056(+)
chr21:45057310-45057910(+)
chr21:45059536-45060136(+)
chr21:45060178-45060778(+)
chr21:45062945-45063545(+)
chr21:45063630-45064230(+)
chr21:45064334-45064934(+)
chr21:45065288-45065888(+)
chr21:45065719-45066319(+)
chr21:45066379-45066979(+)
chr21:45067475-45068075(+)
chr21:45068032-45068632(+)
chr21:45070820-45071420(+)
chr21:45071689-45072289(+)
chr21:45072820-45073420(+)
chr21:45073374-45073974(+)
chr21:45074844-45075444(+)
chr21:45075375-45075975(+)
chr21:45077395-45077995(+)
chr21:45078363-45078963(+)
chr21:45079075-45079675(+)
chr21:45079550-45080150(+)
chr21:45080294-45080894(+)
chr21:45081343-45081943(+)
chr21:45082070-45082670(+)
chr21:45082870-45083470(+)
chr21:45084116-45084716(+)
chr21:45084943-45085543(+)
chr21:45087243-45087843(+)
chr21:45088020-45088620(+)
chr21:45089590-45090190(+)
chr21:45092730-45093330(+)
chr21:45093579-45094179(+)
chr21:45094250-45094850(+)
chr21:45096170-45096770(+)
chr21:45097090-45097690(+)
chr21:45099730-45100330(+)
chr21:45101442-45102042(+)
chr21:45104159-45104759(+)
chr21:45106920-45107520(+)
chr21:45107750-45108350(+)
chr21:45109540-45110140(+)
chr21:45110190-45110790(+)
chr21:45112569-45113169(+)
chr21:45113743-45114343(+)
chr21:45114304-45114904(+)
chr21:45115931-45116531(+)
chr21:45117674-45118274(+)
chr21:45118276-45118876(+)
chr21:45118721-45119321(+)
chr21:45119330-45119930(+)
chr21:45119823-45120423(+)
chr21:45120310-45120910(+)
chr21:45120873-45121473(+)
chr21:45122219-45122819(+)
chr21:45122694-45123294(+)
chr21:45123223-45123823(+)
chr21:45126215-45126815(+)
chr21:45127318-45127918(+)
chr21:45128030-45128630(+)
chr21:45128470-45129070(+)
chr21:45129370-45129970(+)
chr21:45130531-45131131(+)
chr21:45130958-45131558(+)
chr21:45131477-45132077(+)
chr21:45132164-45132764(+)
chr21:45135742-45136342(+)
chr21:45136520-45137120(+)
chr21:45136982-45137582(+)
chr21:45138148-45138748(+)
chr21:45138739-45139339(+)
chr21:45139570-45140170(+)
chr21:45140076-45140676(+)
chr21:45140998-45141598(+)
chr21:45141632-45142232(+)
chr21:45143450-45144050(+)
chr21:45144229-45144829(+)
chr21:45144738-45145338(+)
chr21:45145582-45146182(+)
chr21:45146030-45146630(+)
chr21:45146794-45147394(+)
chr21:45147385-45147985(+)
chr21:45148234-45148834(+)
chr21:45148753-45149353(+)
chr21:45150750-45151350(+)
chr21:45151398-45151998(+)
chr21:45152121-45152721(+)
chr21:45152827-45153427(+)
chr21:45153363-45153963(+)
chr21:45153993-45154593(+)
chr21:45154582-45155182(+)
chr21:45156260-45156860(+)
chr21:45157240-45157840(+)
chr21:45158123-45158723(+)
chr21:45159393-45159993(+)
chr21:45159878-45160478(+)
chr21:45160530-45161130(+)
chr21:45161230-45161830(+)
chr21:45162840-45163440(+)
chr21:45163503-45164103(+)
chr21:45165330-45165930(+)
chr21:45165904-45166504(+)
chr21:45167148-45167748(+)
chr21:45167576-45168176(+)
chr21:45168385-45168985(+)
chr21:45169013-45169613(+)
chr21:45169557-45170157(+)
chr21:45170215-45170815(+)
chr21:45170780-45171380(+)
chr21:45171490-45172090(+)
chr21:45171990-45172590(+)
chr21:45172530-45173130(+)
chr21:45173425-45174025(+)
chr21:45174847-45175447(+)
chr21:45176059-45176659(+)
chr21:45176959-45177559(+)
chr21:45177380-45177980(+)
chr21:45177903-45178503(+)
chr21:45178550-45179150(+)
chr21:45179298-45179898(+)
chr21:45180193-45180793(+)
chr21:45181361-45181961(+)
chr21:45182262-45182862(+)
chr21:45183735-45184335(+)
chr21:45184271-45184871(+)
chr21:45184848-45185448(+)
chr21:45186084-45186684(+)
chr21:45186773-45187373(+)
chr21:45187899-45188499(+)
chr21:45188509-45189109(+)
chr21:45188955-45189555(+)
chr21:45189944-45190544(+)
chr21:45190927-45191527(+)
chr21:45191431-45192031(+)
chr21:45192214-45192814(+)
chr21:45193695-45194295(+)
chr21:45194263-45194863(+)
chr21:45195086-45195686(+)
chr21:45195560-45196160(+)
chr21:45196023-45196623(+)
chr21:45197764-45198364(+)
chr21:45198624-45199224(+)
chr21:45199444-45200044(+)
chr21:45201018-45201618(+)
chr21:45202538-45203138(+)
chr21:45202958-45203558(+)
chr21:45204225-45204825(+)
chr21:45205030-45205630(+)
chr21:45205490-45206090(+)
chr21:45205977-45206577(+)
chr21:45206675-45207275(+)
chr21:45207090-45207690(+)
chr21:45208270-45208870(+)
chr21:45209041-45209641(+)
chr21:45209650-45210250(+)
chr21:45210315-45210915(+)
chr21:45213041-45213641(+)
chr21:45213842-45214442(+)
chr21:45214342-45214942(+)
chr21:45217234-45217834(+)
chr21:45218183-45218783(+)
chr21:45218810-45219410(+)
chr21:45219362-45219962(+)
chr21:45220301-45220901(+)
chr21:45222383-45222983(+)
chr21:45222862-45223462(+)
chr21:45223463-45224063(+)
chr21:45224270-45224870(+)
chr21:45225229-45225829(+)
chr21:45225724-45226324(+)
chr21:45226231-45226831(+)
chr21:45226698-45227298(+)
chr21:45227427-45228027(+)
chr21:45228050-45228650(+)
chr21:45228613-45229213(+)
chr21:45229232-45229832(+)
chr21:45229781-45230381(+)
chr21:45230534-45231134(+)
chr21:45231255-45231855(+)
chr21:45231829-45232429(+)
chr21:45232292-45232892(+)
chr21:45233268-45233868(+)
chr21:45234010-45234610(+)
chr21:45234437-45235037(+)
chr21:45234957-45235557(+)
chr21:45235734-45236334(+)
chr21:45236591-45237191(+)
chr21:45237420-45238020(+)
chr21:45237890-45238490(+)
chr21:45238417-45239017(+)
chr21:45239067-45239667(+)
chr21:45239570-45240170(+)
chr21:45244257-45244857(+)
chr21:45244971-45245571(+)
chr21:45246035-45246635(+)
chr21:45246885-45247485(+)
chr21:45248150-45248750(+)
chr21:45249267-45249867(+)
chr21:45250075-45250675(+)
chr21:45250666-45251266(+)
chr21:45251325-45251925(+)
chr21:45251975-45252575(+)
chr21:45252427-45253027(+)
chr21:45253256-45253856(+)
chr21:45254419-45255019(+)
chr21:45255594-45256194(+)
chr21:45256486-45257086(+)
chr21:45257670-45258270(+)
chr21:45258656-45259256(+)
chr21:45262528-45263128(+)
chr21:45263230-45263830(+)
chr21:45264684-45265284(+)
chr21:45265133-45265733(+)
chr21:45265650-45266250(+)
chr21:45267179-45267779(+)
chr21:45269528-45270128(+)
chr21:45270682-45271282(+)
chr21:45271308-45271908(+)
chr21:45273801-45274401(+)
chr21:45274830-45275430(+)
chr21:45275645-45276245(+)
chr21:45276435-45277035(+)
chr21:45277325-45277925(+)
chr21:45278510-45279110(+)
chr21:45279025-45279625(+)
chr21:45279644-45280244(+)
chr21:45280122-45280722(+)
chr21:45280530-45281130(+)
chr21:45281494-45282094(+)
chr21:45282495-45283095(+)
chr21:45283292-45283892(+)
chr21:45284001-45284601(+)
chr21:45284881-45285481(+)
chr21:45285483-45286083(+)
chr21:45285939-45286539(+)
chr21:45286631-45287231(+)
chr21:45287242-45287842(+)
chr21:45287721-45288321(+)
chr21:45288211-45288811(+)
chr21:45288620-45289220(+)
chr21:45289690-45290290(+)
chr21:45292352-45292952(+)
chr21:45292827-45293427(+)
chr21:45293637-45294237(+)
chr21:45294088-45294688(+)
chr21:45299444-45300044(+)
chr21:45300065-45300665(+)
chr21:45301050-45301650(+)
chr21:45301695-45302295(+)
chr21:45302659-45303259(+)
chr21:45303808-45304408(+)
chr21:45304375-45304975(+)
chr21:45304830-45305430(+)
chr21:45307610-45308210(+)
chr21:45309796-45310396(+)
chr21:45312390-45312990(+)
chr21:45312793-45313393(+)
chr21:45313208-45313808(+)
chr21:45313628-45314228(+)
chr21:45315028-45315628(+)
chr21:45317533-45318133(+)
chr21:45319230-45319830(+)
chr21:45319764-45320364(+)
chr21:45320460-45321060(+)
chr21:45322259-45322859(+)
chr21:45323417-45324017(+)
chr21:45324157-45324757(+)
chr21:45325144-45325744(+)
chr21:45325850-45326450(+)
chr21:45326381-45326981(+)
chr21:45327849-45328449(+)
chr21:45328456-45329056(+)
chr21:45329596-45330196(+)
chr21:45330394-45330994(+)
chr21:45331129-45331729(+)
chr21:45332815-45333415(+)
chr21:45333680-45334280(+)
chr21:45335920-45336520(+)
chr21:45336447-45337047(+)
chr21:45336864-45337464(+)
chr21:45337880-45338480(+)
chr21:45338450-45339050(+)
chr21:45340070-45340670(+)
chr21:45341300-45341900(+)
chr21:45341849-45342449(+)
chr21:45342633-45343233(+)
chr21:45343220-45343820(+)
chr21:45344135-45344735(+)
chr21:45344868-45345468(+)
chr21:45345398-45345998(+)
chr21:45345871-45346471(+)
chr21:45347075-45347675(+)
chr21:45347807-45348407(+)
chr21:45348369-45348969(+)
chr21:45349242-45349842(+)
chr21:45350168-45350768(+)
chr21:45350780-45351380(+)
chr21:45351389-45351989(+)
chr21:45352854-45353454(+)
chr21:45353480-45354080(+)
chr21:45354385-45354985(+)
chr21:45355327-45355927(+)
chr21:45356176-45356776(+)
chr21:45356981-45357581(+)
chr21:45357585-45358185(+)
chr21:45358422-45359022(+)
chr21:45358823-45359423(+)
chr21:45359535-45360135(+)
chr21:45360422-45361022(+)
chr21:45361494-45362094(+)
chr21:45362155-45362755(+)
chr21:45363690-45364290(+)
chr21:45364120-45364720(+)
chr21:45364730-45365330(+)
chr21:45365462-45366062(+)
chr21:45366720-45367320(+)
chr21:45367150-45367750(+)
chr21:45368386-45368986(+)
chr21:45369190-45369790(+)
chr21:45369810-45370410(+)
chr21:45371841-45372441(+)
chr21:45373098-45373698(+)
chr21:45373842-45374442(+)
chr21:45376334-45376934(+)
chr21:45376924-45377524(+)
chr21:45377421-45378021(+)
chr21:45378054-45378654(+)
chr21:45378716-45379316(+)
chr21:45379426-45380026(+)
chr21:45381233-45381833(+)
chr21:45382215-45382815(+)
chr21:45382982-45383582(+)
chr21:45384900-45385500(+)
chr21:45385822-45386422(+)
chr21:45386786-45387386(+)
chr21:45388566-45389166(+)
chr21:45390164-45390764(+)
chr21:45391009-45391609(+)
chr21:45392250-45392850(+)
chr21:45392908-45393508(+)
chr21:45393435-45394035(+)
chr21:45394580-45395180(+)
chr21:45395227-45395827(+)
chr21:45395865-45396465(+)
chr21:45396399-45396999(+)
chr21:45397000-45397600(+)
chr21:45397610-45398210(+)
chr21:45398994-45399594(+)
chr21:45399415-45400015(+)
chr21:45400110-45400710(+)
chr21:45400691-45401291(+)
chr21:45401372-45401972(+)
chr21:45401926-45402526(+)
chr21:45403026-45403626(+)
chr21:45403795-45404395(+)
chr21:45404657-45405257(+)
chr21:45405180-45405780(+)
chr21:45405637-45406237(+)
chr21:45406467-45407067(+)
chr21:45407344-45407944(+)
chr21:45408454-45409054(+)
chr21:45408966-45409566(+)
chr21:45411279-45411879(+)
chr21:45411897-45412497(+)
chr21:45412430-45413030(+)
chr21:45412890-45413490(+)
chr21:45413640-45414240(+)
chr21:45414334-45414934(+)
chr21:45415429-45416029(+)
chr21:45418007-45418607(+)
chr21:45419700-45420300(+)
chr21:45420125-45420725(+)
chr21:45420727-45421327(+)
chr21:45421455-45422055(+)
chr21:45425978-45426578(+)
chr21:45426419-45427019(+)
chr21:45430189-45430789(+)
chr21:45430855-45431455(+)
chr21:45431424-45432024(+)
chr21:45431830-45432430(+)
chr21:45432411-45433011(+)
chr21:45433272-45433872(+)
chr21:45433890-45434490(+)
chr21:45434416-45435016(+)
chr21:45435807-45436407(+)
chr21:45436830-45437430(+)
chr21:45437434-45438034(+)
chr21:45438502-45439102(+)
chr21:45438998-45439598(+)
chr21:45439402-45440002(+)
chr21:45440347-45440947(+)
chr21:45440783-45441383(+)
chr21:45441377-45441977(+)
chr21:45444732-45445332(+)
chr21:45445566-45446166(+)
chr21:45446673-45447273(+)
chr21:45447540-45448140(+)
chr21:45449263-45449863(+)
chr21:45449675-45450275(+)
chr21:45450570-45451170(+)
chr21:45453910-45454510(+)
chr21:45458035-45458635(+)
chr21:45458615-45459215(+)
chr21:45463411-45464011(+)
chr21:45465920-45466520(+)
chr21:45467770-45468370(+)
chr21:45469168-45469768(+)
chr21:45470009-45470609(+)
chr21:45471266-45471866(+)
chr21:45472092-45472692(+)
chr21:45472566-45473166(+)
chr21:45473815-45474415(+)
chr21:45474485-45475085(+)
chr21:45476690-45477290(+)
chr21:45478054-45478654(+)
chr21:45479550-45480150(+)
chr21:45481610-45482210(+)
chr21:45482250-45482850(+)
chr21:45482832-45483432(+)
chr21:45483335-45483935(+)
chr21:45485198-45485798(+)
chr21:45486650-45487250(+)
chr21:45487149-45487749(+)
chr21:45490448-45491048(+)
chr21:45491517-45492117(+)
chr21:45494075-45494675(+)
chr21:45495690-45496290(+)
chr21:45498317-45498917(+)
chr21:45499034-45499634(+)
chr21:45499608-45500208(+)
chr21:45500781-45501381(+)
chr21:45502424-45503024(+)
chr21:45502848-45503448(+)
chr21:45503602-45504202(+)
chr21:45504490-45505090(+)
chr21:45505500-45506100(+)
chr21:45506873-45507473(+)
chr21:45507390-45507990(+)
chr21:45508093-45508693(+)
chr21:45508559-45509159(+)
chr21:45509084-45509684(+)
chr21:45510087-45510687(+)
chr21:45512070-45512670(+)
chr21:45512910-45513510(+)
chr21:45513713-45514313(+)
chr21:45515505-45516105(+)
chr21:45516286-45516886(+)
chr21:45516710-45517310(+)
chr21:45517990-45518590(+)
chr21:45518737-45519337(+)
chr21:45520015-45520615(+)
chr21:45522320-45522920(+)
chr21:45523426-45524026(+)
chr21:45525550-45526150(+)
chr21:45526229-45526829(+)
chr21:45526813-45527413(+)
chr21:45527370-45527970(+)
chr21:45527840-45528440(+)
chr21:45532167-45532767(+)
chr21:45533754-45534354(+)
chr21:45535533-45536133(+)
chr21:45536009-45536609(+)
chr21:45536796-45537396(+)
chr21:45538749-45539349(+)
chr21:45539578-45540178(+)
chr21:45541127-45541727(+)
chr21:45542021-45542621(+)
chr21:45542771-45543371(+)
chr21:45543528-45544128(+)
chr21:45544310-45544910(+)
chr21:45545184-45545784(+)
chr21:45546195-45546795(+)
chr21:45546830-45547430(+)
chr21:45547540-45548140(+)
chr21:45548408-45549008(+)
chr21:45550031-45550631(+)
chr21:45551134-45551734(+)
chr21:45552015-45552615(+)
chr21:45553109-45553709(+)
chr21:45553562-45554162(+)
chr21:45554439-45555039(+)
chr21:45555114-45555714(+)
chr21:45555804-45556404(+)
chr21:45556862-45557462(+)
chr21:45557758-45558358(+)
chr21:45558216-45558816(+)
chr21:45559557-45560157(+)
chr21:45560044-45560644(+)
chr21:45560946-45561546(+)
chr21:45562140-45562740(+)
chr21:45562668-45563268(+)
chr21:45563147-45563747(+)
chr21:45563801-45564401(+)
chr21:45564575-45565175(+)
chr21:45565186-45565786(+)
chr21:45565905-45566505(+)
chr21:45566923-45567523(+)
chr21:45567695-45568295(+)
chr21:45568254-45568854(+)
chr21:45570040-45570640(+)
chr21:45570529-45571129(+)
chr21:45571210-45571810(+)
chr21:45571710-45572310(+)
chr21:45572937-45573537(+)
chr21:45573494-45574094(+)
chr21:45574066-45574666(+)
chr21:45574731-45575331(+)
chr21:45575698-45576298(+)
chr21:45576707-45577307(+)
chr21:45577304-45577904(+)
chr21:45577753-45578353(+)
chr21:45578522-45579122(+)
chr21:45579424-45580024(+)
chr21:45579945-45580545(+)
chr21:45580597-45581197(+)
chr21:45581124-45581724(+)
chr21:45582169-45582769(+)
chr21:45583393-45583993(+)
chr21:45584718-45585318(+)
chr21:45585595-45586195(+)
chr21:45586326-45586926(+)
chr21:45587214-45587814(+)
chr21:45588998-45589598(+)
chr21:45590049-45590649(+)
chr21:45590696-45591296(+)
chr21:45591776-45592376(+)
chr21:45592523-45593123(+)
chr21:45593790-45594390(+)
chr21:45594470-45595070(+)
chr21:45594946-45595546(+)
chr21:45595920-45596520(+)
chr21:45596348-45596948(+)
chr21:45597032-45597632(+)
chr21:45597914-45598514(+)
chr21:45598606-45599206(+)
chr21:45601322-45601922(+)
chr21:45601915-45602515(+)
chr21:45602468-45603068(+)
chr21:45603200-45603800(+)
chr21:45604111-45604711(+)
chr21:45604608-45605208(+)
chr21:45605328-45605928(+)
chr21:45606656-45607256(+)
chr21:45608290-45608890(+)
chr21:45610331-45610931(+)
chr21:45611935-45612535(+)
chr21:45612502-45613102(+)
chr21:45612915-45613515(+)
chr21:45613411-45614011(+)
chr21:45614093-45614693(+)
chr21:45614842-45615442(+)
chr21:45615462-45616062(+)
chr21:45616021-45616621(+)
chr21:45616845-45617445(+)
chr21:45617263-45617863(+)
chr21:45619235-45619835(+)
chr21:45621090-45621690(+)
chr21:45622392-45622992(+)
chr21:45623037-45623637(+)
chr21:45623439-45624039(+)
chr21:45623886-45624486(+)
chr21:45624360-45624960(+)
chr21:45625198-45625798(+)
chr21:45625911-45626511(+)
chr21:45626387-45626987(+)
chr21:45626913-45627513(+)
chr21:45627387-45627987(+)
chr21:45627788-45628388(+)
chr21:45628830-45629430(+)
chr21:45629311-45629911(+)
chr21:45631315-45631915(+)
chr21:45632158-45632758(+)
chr21:45633140-45633740(+)
chr21:45635022-45635622(+)
chr21:45635841-45636441(+)
chr21:45636886-45637486(+)
chr21:45638191-45638791(+)
chr21:45638843-45639443(+)
chr21:45639251-45639851(+)
chr21:45639692-45640292(+)
chr21:45640255-45640855(+)
chr21:45640825-45641425(+)
chr21:45643109-45643709(+)
chr21:45644935-45645535(+)
chr21:45645563-45646163(+)
chr21:45646490-45647090(+)
chr21:45648750-45649350(+)
chr21:45651225-45651825(+)
chr21:45652810-45653410(+)
chr21:45653409-45654009(+)
chr21:45654133-45654733(+)
chr21:45655128-45655728(+)
chr21:45657006-45657606(+)
chr21:45657715-45658315(+)
chr21:45658630-45659230(+)
chr21:45659101-45659701(+)
chr21:45660085-45660685(+)
chr21:45660630-45661230(+)
chr21:45661077-45661677(+)
chr21:45661935-45662535(+)
chr21:45662375-45662975(+)
chr21:45663072-45663672(+)
chr21:45663754-45664354(+)
chr21:45664490-45665090(+)
chr21:45665080-45665680(+)
chr21:45665597-45666197(+)
chr21:45666026-45666626(+)
chr21:45666575-45667175(+)
chr21:45667226-45667826(+)
chr21:45667681-45668281(+)
chr21:45668111-45668711(+)
chr21:45669144-45669744(+)
chr21:45669853-45670453(+)
chr21:45670635-45671235(+)
chr21:45671622-45672222(+)
chr21:45672798-45673398(+)
chr21:45674057-45674657(+)
chr21:45674735-45675335(+)
chr21:45675202-45675802(+)
chr21:45675810-45676410(+)
chr21:45677468-45678068(+)
chr21:45678241-45678841(+)
chr21:45678876-45679476(+)
chr21:45681577-45682177(+)
chr21:45682103-45682703(+)
chr21:45682550-45683150(+)
chr21:45683291-45683891(+)
chr21:45684270-45684870(+)
chr21:45685772-45686372(+)
chr21:45686452-45687052(+)
chr21:45687410-45688010(+)
chr21:45688908-45689508(+)
chr21:45690560-45691160(+)
chr21:45691190-45691790(+)
chr21:45692005-45692605(+)
chr21:45692826-45693426(+)
chr21:45694794-45695394(+)
chr21:45699252-45699852(+)
chr21:45701666-45702266(+)
chr21:45702921-45703521(+)
chr21:45703577-45704177(+)
chr21:45704270-45704870(+)
chr21:45704780-45705380(+)
chr21:45705327-45705927(+)
chr21:45705969-45706569(+)
chr21:45706374-45706974(+)
chr21:45706952-45707552(+)
chr21:45707995-45708595(+)
chr21:45710055-45710655(+)
chr21:45710480-45711080(+)
chr21:45712035-45712635(+)
chr21:45712925-45713525(+)
chr21:45713406-45714006(+)
chr21:45714350-45714950(+)
chr21:45715079-45715679(+)
chr21:45715509-45716109(+)
chr21:45716080-45716680(+)
chr21:45717030-45717630(+)
chr21:45717444-45718044(+)
chr21:45718134-45718734(+)
chr21:45718888-45719488(+)
chr21:45719390-45719990(+)
chr21:45720202-45720802(+)
chr21:45720805-45721405(+)
chr21:45721819-45722419(+)
chr21:45722456-45723056(+)
chr21:45723320-45723920(+)
chr21:45724055-45724655(+)
chr21:45724702-45725302(+)
chr21:45725457-45726057(+)
chr21:45726090-45726690(+)
chr21:45726996-45727596(+)
chr21:45728732-45729332(+)
chr21:45729627-45730227(+)
chr21:45730543-45731143(+)
chr21:45733110-45733710(+)
chr21:45735547-45736147(+)
chr21:45737050-45737650(+)
chr21:45742410-45743010(+)
chr21:45745952-45746552(+)
chr21:45746597-45747197(+)
chr21:45747625-45748225(+)
chr21:45748795-45749395(+)
chr21:45749317-45749917(+)
chr21:45750100-45750700(+)
chr21:45751108-45751708(+)
chr21:45751698-45752298(+)
chr21:45752152-45752752(+)
chr21:45752865-45753465(+)
chr21:45753308-45753908(+)
chr21:45753936-45754536(+)
chr21:45754410-45755010(+)
chr21:45754998-45755598(+)
chr21:45755618-45756218(+)
chr21:45756210-45756810(+)
chr21:45757182-45757782(+)
chr21:45757645-45758245(+)
chr21:45758051-45758651(+)
chr21:45758883-45759483(+)
chr21:45759428-45760028(+)
chr21:45760120-45760720(+)
chr21:45760554-45761154(+)
chr21:45761450-45762050(+)
chr21:45761879-45762479(+)
chr21:45762290-45762890(+)
chr21:45762770-45763370(+)
chr21:45763350-45763950(+)
chr21:45764030-45764630(+)
chr21:45764992-45765592(+)
chr21:45765400-45766000(+)
chr21:45765928-45766528(+)
chr21:45767870-45768470(+)
chr21:45769703-45770303(+)
chr21:45770122-45770722(+)
chr21:45770551-45771151(+)
chr21:45771049-45771649(+)
chr21:45771708-45772308(+)
chr21:45772300-45772900(+)
chr21:45772979-45773579(+)
chr21:45773889-45774489(+)
chr21:45774422-45775022(+)
chr21:45775153-45775753(+)
chr21:45775900-45776500(+)
chr21:45776416-45777016(+)
chr21:45777234-45777834(+)
chr21:45778983-45779583(+)
chr21:45779959-45780559(+)
chr21:45780990-45781590(+)
chr21:45782290-45782890(+)
chr21:45783090-45783690(+)
chr21:45783949-45784549(+)
chr21:45784371-45784971(+)
chr21:45785235-45785835(+)
chr21:45785812-45786412(+)
chr21:45786358-45786958(+)
chr21:45787293-45787893(+)
chr21:45788030-45788630(+)
chr21:45788740-45789340(+)
chr21:45789935-45790535(+)
chr21:45790495-45791095(+)
chr21:45791440-45792040(+)
chr21:45792386-45792986(+)
chr21:45793416-45794016(+)
chr21:45794288-45794888(+)
chr21:45795033-45795633(+)
chr21:45795730-45796330(+)
chr21:45796526-45797126(+)
chr21:45797160-45797760(+)
chr21:45798004-45798604(+)
chr21:45798927-45799527(+)
chr21:45799985-45800585(+)
chr21:45800552-45801152(+)
chr21:45802090-45802690(+)
chr21:45802950-45803550(+)
chr21:45804710-45805310(+)
chr21:45807750-45808350(+)
chr21:45810540-45811140(+)
chr21:45811427-45812027(+)
chr21:45812708-45813308(+)
chr21:45814732-45815332(+)
chr21:45816463-45817063(+)
chr21:45817301-45817901(+)
chr21:45818319-45818919(+)
chr21:45818754-45819354(+)
chr21:45819362-45819962(+)
chr21:45820839-45821439(+)
chr21:45821324-45821924(+)
chr21:45821899-45822499(+)
chr21:45824210-45824810(+)
chr21:45824866-45825466(+)
chr21:45825438-45826038(+)
chr21:45825930-45826530(+)
chr21:45827227-45827827(+)
chr21:45827992-45828592(+)
chr21:45829010-45829610(+)
chr21:45830750-45831350(+)
chr21:45831590-45832190(+)
chr21:45832760-45833360(+)
chr21:45833410-45834010(+)
chr21:45834322-45834922(+)
chr21:45835099-45835699(+)
chr21:45837514-45838114(+)
chr21:45838047-45838647(+)
chr21:45839270-45839870(+)
chr21:45842606-45843206(+)
chr21:45843053-45843653(+)
chr21:45843595-45844195(+)
chr21:45844133-45844733(+)
chr21:45844739-45845339(+)
chr21:45845206-45845806(+)
chr21:45845753-45846353(+)
chr21:45846498-45847098(+)
chr21:45847470-45848070(+)
chr21:45848235-45848835(+)
chr21:45848750-45849350(+)
chr21:45849643-45850243(+)
chr21:45852930-45853530(+)
chr21:45853889-45854489(+)
chr21:45854975-45855575(+)
chr21:45855510-45856110(+)
chr21:45856105-45856705(+)
chr21:45857486-45858086(+)
chr21:45858450-45859050(+)
chr21:45858870-45859470(+)
chr21:45859360-45859960(+)
chr21:45861455-45862055(+)
chr21:45862226-45862826(+)
chr21:45863633-45864233(+)
chr21:45864211-45864811(+)
chr21:45864970-45865570(+)
chr21:45865818-45866418(+)
chr21:45868553-45869153(+)
chr21:45869770-45870370(+)
chr21:45871042-45871642(+)
chr21:45874470-45875070(+)
chr21:45874938-45875538(+)
chr21:45875563-45876163(+)
chr21:45876096-45876696(+)
chr21:45877615-45878215(+)
chr21:45878620-45879220(+)
chr21:45880741-45881341(+)
chr21:45881354-45881954(+)
chr21:45882613-45883213(+)
chr21:45883469-45884069(+)
chr21:45884387-45884987(+)
chr21:45884828-45885428(+)
chr21:45886287-45886887(+)
chr21:45886993-45887593(+)
chr21:45889250-45889850(+)
chr21:45891130-45891730(+)
chr21:45891790-45892390(+)
chr21:45895141-45895741(+)
chr21:45896888-45897488(+)
chr21:45897412-45898012(+)
chr21:45898306-45898906(+)
chr21:45899388-45899988(+)
chr21:45900184-45900784(+)
chr21:45900830-45901430(+)
chr21:45901750-45902350(+)
chr21:45902491-45903091(+)
chr21:45903528-45904128(+)
chr21:45904393-45904993(+)
chr21:45905006-45905606(+)
chr21:45905744-45906344(+)
chr21:45907597-45908197(+)
chr21:45909790-45910390(+)
chr21:45912395-45912995(+)
chr21:45914590-45915190(+)
chr21:45915410-45916010(+)
chr21:45916496-45917096(+)
chr21:45916906-45917506(+)
chr21:45917514-45918114(+)
chr21:45918042-45918642(+)
chr21:45918452-45919052(+)
chr21:45919348-45919948(+)
chr21:45921890-45922490(+)
chr21:45922339-45922939(+)
chr21:45922762-45923362(+)
chr21:45923181-45923781(+)
chr21:45923633-45924233(+)
chr21:45925398-45925998(+)
chr21:45926142-45926742(+)
chr21:45926867-45927467(+)
chr21:45928198-45928798(+)
chr21:45929341-45929941(+)
chr21:45930247-45930847(+)
chr21:45930683-45931283(+)
chr21:45932494-45933094(+)
chr21:45933138-45933738(+)
chr21:45933715-45934315(+)
chr21:45934732-45935332(+)
chr21:45935535-45936135(+)
chr21:45936164-45936764(+)
chr21:45936567-45937167(+)
chr21:45937053-45937653(+)
chr21:45938304-45938904(+)
chr21:45939955-45940555(+)
chr21:45940378-45940978(+)
chr21:45940991-45941591(+)
chr21:45942341-45942941(+)
chr21:45943400-45944000(+)
chr21:45944160-45944760(+)
chr21:45944590-45945190(+)
chr21:45945430-45946030(+)
chr21:45945870-45946470(+)
chr21:45946357-45946957(+)
chr21:45948006-45948606(+)
chr21:45948604-45949204(+)
chr21:45949346-45949946(+)
chr21:45951153-45951753(+)
chr21:45951583-45952183(+)
chr21:45952470-45953070(+)
chr21:45953287-45953887(+)
chr21:45953856-45954456(+)
chr21:45955774-45956374(+)
chr21:45958086-45958686(+)
chr21:45958704-45959304(+)
chr21:45959150-45959750(+)
chr21:45960034-45960634(+)
chr21:45960660-45961260(+)
chr21:45961180-45961780(+)
chr21:45962550-45963150(+)
chr21:45963214-45963814(+)
chr21:45964270-45964870(+)
chr21:45965870-45966470(+)
chr21:45966290-45966890(+)
chr21:45966770-45967370(+)
chr21:45967557-45968157(+)
chr21:45968213-45968813(+)
chr21:45968695-45969295(+)
chr21:45969120-45969720(+)
chr21:45969593-45970193(+)
chr21:45970087-45970687(+)
chr21:45970527-45971127(+)
chr21:45971217-45971817(+)
chr21:45971775-45972375(+)
chr21:45972334-45972934(+)
chr21:45972835-45973435(+)
chr21:45973764-45974364(+)
chr21:45974390-45974990(+)
chr21:45975226-45975826(+)
chr21:45976654-45977254(+)
chr21:45977358-45977958(+)
chr21:45977814-45978414(+)
chr21:45978336-45978936(+)
chr21:45979190-45979790(+)
chr21:45982410-45983010(+)
chr21:45984760-45985360(+)
chr21:45986229-45986829(+)
chr21:45987025-45987625(+)
chr21:45987595-45988195(+)
chr21:45988325-45988925(+)
chr21:45988882-45989482(+)
chr21:45989667-45990267(+)
chr21:45991237-45991837(+)
chr21:45991962-45992562(+)
chr21:45992700-45993300(+)
chr21:45993127-45993727(+)
chr21:45994175-45994775(+)
chr21:45994601-45995201(+)
chr21:45995960-45996560(+)
chr21:45998655-45999255(+)
chr21:45999313-45999913(+)
chr21:45999844-46000444(+)
chr21:46000298-46000898(+)
chr21:46000830-46001430(+)
chr21:46001887-46002487(+)
chr21:46003022-46003622(+)
chr21:46003527-46004127(+)
chr21:46008990-46009590(+)
chr21:46009670-46010270(+)
chr21:46010335-46010935(+)
chr21:46011146-46011746(+)
chr21:46011688-46012288(+)
chr21:46012273-46012873(+)
chr21:46012785-46013385(+)
chr21:46013361-46013961(+)
chr21:46014243-46014843(+)
chr21:46015135-46015735(+)
chr21:46016117-46016717(+)
chr21:46017831-46018431(+)
chr21:46018550-46019150(+)
chr21:46020056-46020656(+)
chr21:46021012-46021612(+)
chr21:46021413-46022013(+)
chr21:46022147-46022747(+)
chr21:46023013-46023613(+)
chr21:46027454-46028054(+)
chr21:46032110-46032710(+)
chr21:46032989-46033589(+)
chr21:46033490-46034090(+)
chr21:46034058-46034658(+)
chr21:46034502-46035102(+)
chr21:46035522-46036122(+)
chr21:46035926-46036526(+)
chr21:46036410-46037010(+)
chr21:46036943-46037543(+)
chr21:46038417-46039017(+)
chr21:46041746-46042346(+)
chr21:46045397-46045997(+)
chr21:46046596-46047196(+)
chr21:46047250-46047850(+)
chr21:46047790-46048390(+)
chr21:46048550-46049150(+)
chr21:46049270-46049870(+)
chr21:46050179-46050779(+)
chr21:46050930-46051530(+)
chr21:46051930-46052530(+)
chr21:46053725-46054325(+)
chr21:46054630-46055230(+)
chr21:46055850-46056450(+)
chr21:46056490-46057090(+)
chr21:46056894-46057494(+)
chr21:46057538-46058138(+)
chr21:46058284-46058884(+)
chr21:46061408-46062008(+)
chr21:46063524-46064124(+)
chr21:46065985-46066585(+)
chr21:46066605-46067205(+)
chr21:46067063-46067663(+)
chr21:46067833-46068433(+)
chr21:46068658-46069258(+)
chr21:46069367-46069967(+)
chr21:46070535-46071135(+)
chr21:46071196-46071796(+)
chr21:46072033-46072633(+)
chr21:46072963-46073563(+)
chr21:46073726-46074326(+)
chr21:46074129-46074729(+)
chr21:46074602-46075202(+)
chr21:46075249-46075849(+)
chr21:46076090-46076690(+)
chr21:46077407-46078007(+)
chr21:46078640-46079240(+)
chr21:46079059-46079659(+)
chr21:46081362-46081962(+)
chr21:46086583-46087183(+)
chr21:46091702-46092302(+)
chr21:46092990-46093590(+)
chr21:46097950-46098550(+)
chr21:46099610-46100210(+)
chr21:46101536-46102136(+)
chr21:46102009-46102609(+)
chr21:46102436-46103036(+)
chr21:46103980-46104580(+)
chr21:46106099-46106699(+)
chr21:46106630-46107230(+)
chr21:46107067-46107667(+)
chr21:46107536-46108136(+)
chr21:46108430-46109030(+)
chr21:46109580-46110180(+)
chr21:46110052-46110652(+)
chr21:46111545-46112145(+)
chr21:46113647-46114247(+)
chr21:46114360-46114960(+)
chr21:46114954-46115554(+)
chr21:46115475-46116075(+)
chr21:46116593-46117193(+)
chr21:46117747-46118347(+)
chr21:46119278-46119878(+)
chr21:46119861-46120461(+)
chr21:46120477-46121077(+)
chr21:46121500-46122100(+)
chr21:46122192-46122792(+)
chr21:46122812-46123412(+)
chr21:46123617-46124217(+)
chr21:46124050-46124650(+)
chr21:46124491-46125091(+)
chr21:46125723-46126323(+)
chr21:46126419-46127019(+)
chr21:46127237-46127837(+)
chr21:46128020-46128620(+)
chr21:46129032-46129632(+)
chr21:46129604-46130204(+)
chr21:46130213-46130813(+)
chr21:46130787-46131387(+)
chr21:46131298-46131898(+)
chr21:46132079-46132679(+)
chr21:46132528-46133128(+)
chr21:46132941-46133541(+)
chr21:46134776-46135376(+)
chr21:46135760-46136360(+)
chr21:46136831-46137431(+)
chr21:46138372-46138972(+)
chr21:46139990-46140590(+)
chr21:46142573-46143173(+)
chr21:46143020-46143620(+)
chr21:46143632-46144232(+)
chr21:46144782-46145382(+)
chr21:46146855-46147455(+)
chr21:46147734-46148334(+)
chr21:46148572-46149172(+)
chr21:46149043-46149643(+)
chr21:46149669-46150269(+)
chr21:46150795-46151395(+)
chr21:46151394-46151994(+)
chr21:46152193-46152793(+)
chr21:46152781-46153381(+)
chr21:46153280-46153880(+)
chr21:46153833-46154433(+)
chr21:46154982-46155582(+)
chr21:46155750-46156350(+)
chr21:46156465-46157065(+)
chr21:46157712-46158312(+)
chr21:46160563-46161163(+)
chr21:46162232-46162832(+)
chr21:46165568-46166168(+)
chr21:46168539-46169139(+)
chr21:46169865-46170465(+)
chr21:46170480-46171080(+)
chr21:46171200-46171800(+)
chr21:46172041-46172641(+)
chr21:46172530-46173130(+)
chr21:46173177-46173777(+)
chr21:46173707-46174307(+)
chr21:46175031-46175631(+)
chr21:46176358-46176958(+)
chr21:46177173-46177773(+)
chr21:46177792-46178392(+)
chr21:46178889-46179489(+)
chr21:46180230-46180830(+)
chr21:46180750-46181350(+)
chr21:46181241-46181841(+)
chr21:46182635-46183235(+)
chr21:46183048-46183648(+)
chr21:46184737-46185337(+)
chr21:46185332-46185932(+)
chr21:46185820-46186420(+)
chr21:46186461-46187061(+)
chr21:46187510-46188110(+)
chr21:46188322-46188922(+)
chr21:46191790-46192390(+)
chr21:46193390-46193990(+)
chr21:46194330-46194930(+)
chr21:46198251-46198851(+)
chr21:46199439-46200039(+)
chr21:46200017-46200617(+)
chr21:46200595-46201195(+)
chr21:46202250-46202850(+)
chr21:46205447-46206047(+)
chr21:46206322-46206922(+)
chr21:46209687-46210287(+)
chr21:46210206-46210806(+)
chr21:46211792-46212392(+)
chr21:46212566-46213166(+)
chr21:46213088-46213688(+)
chr21:46213622-46214222(+)
chr21:46219506-46220106(+)
chr21:46219931-46220531(+)
chr21:46220853-46221453(+)
chr21:46221479-46222079(+)
chr21:46222018-46222618(+)
chr21:46222483-46223083(+)
chr21:46223435-46224035(+)
chr21:46224537-46225137(+)
chr21:46225030-46225630(+)
chr21:46226355-46226955(+)
chr21:46228647-46229247(+)
chr21:46230135-46230735(+)
chr21:46230715-46231315(+)
chr21:46231470-46232070(+)
chr21:46232660-46233260(+)
chr21:46233474-46234074(+)
chr21:46233898-46234498(+)
chr21:46234319-46234919(+)
chr21:46235193-46235793(+)
chr21:46235622-46236222(+)
chr21:46236131-46236731(+)
chr21:46237344-46237944(+)
chr21:46237798-46238398(+)
chr21:46238660-46239260(+)
chr21:46239450-46240050(+)
chr21:46240675-46241275(+)
chr21:46241670-46242270(+)
chr21:46242703-46243303(+)
chr21:46248062-46248662(+)
chr21:46250050-46250650(+)
chr21:46251142-46251742(+)
chr21:46252439-46253039(+)
chr21:46255079-46255679(+)
chr21:46255690-46256290(+)
chr21:46256373-46256973(+)
chr21:46256956-46257556(+)
chr21:46257509-46258109(+)
chr21:46257942-46258542(+)
chr21:46258758-46259358(+)
chr21:46260733-46261333(+)
chr21:46262645-46263245(+)
chr21:46263328-46263928(+)
chr21:46264193-46264793(+)
chr21:46265608-46266208(+)
chr21:46266223-46266823(+)
chr21:46266992-46267592(+)
chr21:46267431-46268031(+)
chr21:46268735-46269335(+)
chr21:46269508-46270108(+)
chr21:46271194-46271794(+)
chr21:46272750-46273350(+)
chr21:46273573-46274173(+)
chr21:46274160-46274760(+)
chr21:46274598-46275198(+)
chr21:46275324-46275924(+)
chr21:46278010-46278610(+)
chr21:46278552-46279152(+)
chr21:46281113-46281713(+)
chr21:46281520-46282120(+)
chr21:46282812-46283412(+)
chr21:46283530-46284130(+)
chr21:46285486-46286086(+)
chr21:46286563-46287163(+)
chr21:46287290-46287890(+)
chr21:46288106-46288706(+)
chr21:46288550-46289150(+)
chr21:46289651-46290251(+)
chr21:46290389-46290989(+)
chr21:46291632-46292232(+)
chr21:46292336-46292936(+)
chr21:46292859-46293459(+)
chr21:46293487-46294087(+)
chr21:46294405-46295005(+)
chr21:46295122-46295722(+)
chr21:46296535-46297135(+)
chr21:46297912-46298512(+)
chr21:46298480-46299080(+)
chr21:46300693-46301293(+)
chr21:46301129-46301729(+)
chr21:46302220-46302820(+)
chr21:46303055-46303655(+)
chr21:46303924-46304524(+)
chr21:46305424-46306024(+)
chr21:46305895-46306495(+)
chr21:46306535-46307135(+)
chr21:46307047-46307647(+)
chr21:46307660-46308260(+)
chr21:46308375-46308975(+)
chr21:46308833-46309433(+)
chr21:46309275-46309875(+)
chr21:46310010-46310610(+)
chr21:46310747-46311347(+)
chr21:46311455-46312055(+)
chr21:46311949-46312549(+)
chr21:46312583-46313183(+)
chr21:46313059-46313659(+)
chr21:46314600-46315200(+)
chr21:46315090-46315690(+)
chr21:46315676-46316276(+)
chr21:46316313-46316913(+)
chr21:46317460-46318060(+)
chr21:46318765-46319365(+)
chr21:46319511-46320111(+)
chr21:46319940-46320540(+)
chr21:46321205-46321805(+)
chr21:46323140-46323740(+)
chr21:46324350-46324950(+)
chr21:46325126-46325726(+)
chr21:46325583-46326183(+)
chr21:46326135-46326735(+)
chr21:46326896-46327496(+)
chr21:46327716-46328316(+)
chr21:46328609-46329209(+)
chr21:46329544-46330144(+)
chr21:46329990-46330590(+)
chr21:46330589-46331189(+)
chr21:46331262-46331862(+)
chr21:46331753-46332353(+)
chr21:46332368-46332968(+)
chr21:46332900-46333500(+)
chr21:46333322-46333922(+)
chr21:46333966-46334566(+)
chr21:46334729-46335329(+)
chr21:46336767-46337367(+)
chr21:46337450-46338050(+)
chr21:46338525-46339125(+)
chr21:46339183-46339783(+)
chr21:46339644-46340244(+)
chr21:46340471-46341071(+)
chr21:46341030-46341630(+)
chr21:46341810-46342410(+)
chr21:46343252-46343852(+)
chr21:46344305-46344905(+)
chr21:46344936-46345536(+)
chr21:46346265-46346865(+)
chr21:46347290-46347890(+)
chr21:46347801-46348401(+)
chr21:46348373-46348973(+)
chr21:46348829-46349429(+)
chr21:46349406-46350006(+)
chr21:46349964-46350564(+)
chr21:46350415-46351015(+)
chr21:46350982-46351582(+)
chr21:46351659-46352259(+)
chr21:46352422-46353022(+)
chr21:46352824-46353424(+)
chr21:46353648-46354248(+)
chr21:46354384-46354984(+)
chr21:46354960-46355560(+)
chr21:46355373-46355973(+)
chr21:46356910-46357510(+)
chr21:46357610-46358210(+)
chr21:46358279-46358879(+)
chr21:46358813-46359413(+)
chr21:46359566-46360166(+)
chr21:46359979-46360579(+)
chr21:46361225-46361825(+)
chr21:46362400-46363000(+)
chr21:46362860-46363460(+)
chr21:46365960-46366560(+)
chr21:46366495-46367095(+)
chr21:46366997-46367597(+)
chr21:46367689-46368289(+)
chr21:46368276-46368876(+)
chr21:46368902-46369502(+)
chr21:46369562-46370162(+)
chr21:46370239-46370839(+)
chr21:46370673-46371273(+)
chr21:46371559-46372159(+)
chr21:46372548-46373148(+)
chr21:46373640-46374240(+)
chr21:46374136-46374736(+)
chr21:46374630-46375230(+)
chr21:46375224-46375824(+)
chr21:46376010-46376610(+)
chr21:46376921-46377521(+)
chr21:46377800-46378400(+)
chr21:46378526-46379126(+)
chr21:46379562-46380162(+)
chr21:46380320-46380920(+)
chr21:46382294-46382894(+)
chr21:46384151-46384751(+)
chr21:46385130-46385730(+)
chr21:46385987-46386587(+)
chr21:46386565-46387165(+)
chr21:46387477-46388077(+)
chr21:46387899-46388499(+)
chr21:46389116-46389716(+)
chr21:46389740-46390340(+)
chr21:46390540-46391140(+)
chr21:46391181-46391781(+)
chr21:46391805-46392405(+)
chr21:46392229-46392829(+)
chr21:46392744-46393344(+)
chr21:46393380-46393980(+)
chr21:46395489-46396089(+)
chr21:46396072-46396672(+)
chr21:46396771-46397371(+)
chr21:46397266-46397866(+)
chr21:46399721-46400321(+)
chr21:46400458-46401058(+)
chr21:46400867-46401467(+)
chr21:46402566-46403166(+)
chr21:46403274-46403874(+)
chr21:46403690-46404290(+)
chr21:46404313-46404913(+)
chr21:46404731-46405331(+)
chr21:46405308-46405908(+)
chr21:46406350-46406950(+)
chr21:46406894-46407494(+)
chr21:46407454-46408054(+)
chr21:46407896-46408496(+)
chr21:46408330-46408930(+)
chr21:46408750-46409350(+)
chr21:46409247-46409847(+)
chr21:46409694-46410294(+)
chr21:46410475-46411075(+)
chr21:46411480-46412080(+)
chr21:46412060-46412660(+)
chr21:46412675-46413275(+)
chr21:46413316-46413916(+)
chr21:46413987-46414587(+)
chr21:46414491-46415091(+)
chr21:46415034-46415634(+)
chr21:46415923-46416523(+)
chr21:46416461-46417061(+)
chr21:46417000-46417600(+)
chr21:46418235-46418835(+)
chr21:46419428-46420028(+)
chr21:46419933-46420533(+)
chr21:46420726-46421326(+)
chr21:46421854-46422454(+)
chr21:46423384-46423984(+)
chr21:46424285-46424885(+)
chr21:46424720-46425320(+)
chr21:46426601-46427201(+)
chr21:46427568-46428168(+)
chr21:46428241-46428841(+)
chr21:46429950-46430550(+)
chr21:46430658-46431258(+)
chr21:46431313-46431913(+)
chr21:46432176-46432776(+)
chr21:46433023-46433623(+)
chr21:46434266-46434866(+)
chr21:46434684-46435284(+)
chr21:46435195-46435795(+)
chr21:46435919-46436519(+)
chr21:46436457-46437057(+)
chr21:46437003-46437603(+)
chr21:46437602-46438202(+)
chr21:46438363-46438963(+)
chr21:46438851-46439451(+)
chr21:46439695-46440295(+)
chr21:46440095-46440695(+)
chr21:46440615-46441215(+)
chr21:46441451-46442051(+)
chr21:46446625-46447225(+)
chr21:46447159-46447759(+)
chr21:46449387-46449987(+)
chr21:46449930-46450530(+)
chr21:46450355-46450955(+)
chr21:46450833-46451433(+)
chr21:46451496-46452096(+)
chr21:46451953-46452553(+)
chr21:46452472-46453072(+)
chr21:46453176-46453776(+)
chr21:46453601-46454201(+)
chr21:46454005-46454605(+)
chr21:46454664-46455264(+)
chr21:46456558-46457158(+)
chr21:46457811-46458411(+)
chr21:46459299-46459899(+)
chr21:46460238-46460838(+)
chr21:46461117-46461717(+)
chr21:46461970-46462570(+)
chr21:46462655-46463255(+)
chr21:46463288-46463888(+)
chr21:46464375-46464975(+)
chr21:46465331-46465931(+)
chr21:46468410-46469010(+)
chr21:46468810-46469410(+)
chr21:46469494-46470094(+)
chr21:46470027-46470627(+)
chr21:46470671-46471271(+)
chr21:46471115-46471715(+)
chr21:46471665-46472265(+)
chr21:46473152-46473752(+)
chr21:46473634-46474234(+)
chr21:46474555-46475155(+)
chr21:46475714-46476314(+)
chr21:46476314-46476914(+)
chr21:46476852-46477452(+)
chr21:46477707-46478307(+)
chr21:46478115-46478715(+)
chr21:46478980-46479580(+)
chr21:46479858-46480458(+)
chr21:46480737-46481337(+)
chr21:46481850-46482450(+)
chr21:46483913-46484513(+)
chr21:46484394-46484994(+)
chr21:46484800-46485400(+)
chr21:46486550-46487150(+)
chr21:46487513-46488113(+)
chr21:46489000-46489600(+)
chr21:46489652-46490252(+)
chr21:46490215-46490815(+)
chr21:46491210-46491810(+)
chr21:46491802-46492402(+)
chr21:46492219-46492819(+)
chr21:46492717-46493317(+)
chr21:46493392-46493992(+)
chr21:46493992-46494592(+)
chr21:46494719-46495319(+)
chr21:46495273-46495873(+)
chr21:46496063-46496663(+)
chr21:46498762-46499362(+)
chr21:46499180-46499780(+)
chr21:46499615-46500215(+)
chr21:46500084-46500684(+)
chr21:46500821-46501421(+)
chr21:46502550-46503150(+)
chr21:46504783-46505383(+)
chr21:46505520-46506120(+)
chr21:46506170-46506770(+)
chr21:46506805-46507405(+)
chr21:46507350-46507950(+)
chr21:46508594-46509194(+)
chr21:46509570-46510170(+)
chr21:46510190-46510790(+)
chr21:46510790-46511390(+)
chr21:46511436-46512036(+)
chr21:46512976-46513576(+)
chr21:46514247-46514847(+)
chr21:46514810-46515410(+)
chr21:46515958-46516558(+)
chr21:46516723-46517323(+)
chr21:46517852-46518452(+)
chr21:46518657-46519257(+)
chr21:46520645-46521245(+)
chr21:46521630-46522230(+)
chr21:46522218-46522818(+)
chr21:46523784-46524384(+)
chr21:46524348-46524948(+)
chr21:46525536-46526136(+)
chr21:46525968-46526568(+)
chr21:46528210-46528810(+)
chr21:46528621-46529221(+)
chr21:46529080-46529680(+)
chr21:46529589-46530189(+)
chr21:46530047-46530647(+)
chr21:46530646-46531246(+)
chr21:46531101-46531701(+)
chr21:46531549-46532149(+)
chr21:46532164-46532764(+)
chr21:46533359-46533959(+)
chr21:46533942-46534542(+)
chr21:46534394-46534994(+)
chr21:46534930-46535530(+)
chr21:46535430-46536030(+)
chr21:46536170-46536770(+)
chr21:46539465-46540065(+)
chr21:46540366-46540966(+)
chr21:46540839-46541439(+)
chr21:46541756-46542356(+)
chr21:46542511-46543111(+)
chr21:46543308-46543908(+)
chr21:46544530-46545130(+)
chr21:46545139-46545739(+)
chr21:46545996-46546596(+)
chr21:46547053-46547653(+)
chr21:46547790-46548390(+)
chr21:46548419-46549019(+)
chr21:46548912-46549512(+)
chr21:46549333-46549933(+)
chr21:46550103-46550703(+)
chr21:46550850-46551450(+)
chr21:46551415-46552015(+)
chr21:46552645-46553245(+)
chr21:46553215-46553815(+)
chr21:46554182-46554782(+)
chr21:46554953-46555553(+)
chr21:46555711-46556311(+)
chr21:46556336-46556936(+)
chr21:46556865-46557465(+)
chr21:46557350-46557950(+)
chr21:46558340-46558940(+)
chr21:46558817-46559417(+)
chr21:46560168-46560768(+)
chr21:46561534-46562134(+)
chr21:46562288-46562888(+)
chr21:46565650-46566250(+)
chr21:46566110-46566710(+)
chr21:46566635-46567235(+)
chr21:46567282-46567882(+)
chr21:46567820-46568420(+)
chr21:46568457-46569057(+)
chr21:46570612-46571212(+)
chr21:46571411-46572011(+)
chr21:46572090-46572690(+)
chr21:46573144-46573744(+)
chr21:46573777-46574377(+)
chr21:46574560-46575160(+)
chr21:46575915-46576515(+)
chr21:46577042-46577642(+)
chr21:46577760-46578360(+)
chr21:46578330-46578930(+)
chr21:46578864-46579464(+)
chr21:46579906-46580506(+)
chr21:46580825-46581425(+)
chr21:46582010-46582610(+)
chr21:46583210-46583810(+)
chr21:46583820-46584420(+)
chr21:46584692-46585292(+)
chr21:46585293-46585893(+)
chr21:46586615-46587215(+)
chr21:46587516-46588116(+)
chr21:46588120-46588720(+)
chr21:46588827-46589427(+)
chr21:46589370-46589970(+)
chr21:46592250-46592850(+)
chr21:46595158-46595758(+)
chr21:46596370-46596970(+)
chr21:46596842-46597442(+)
chr21:46597935-46598535(+)
chr21:46599430-46600030(+)
chr21:46599990-46600590(+)
chr21:46600450-46601050(+)
chr21:46602730-46603330(+)
chr21:46603626-46604226(+)
chr21:46605489-46606089(+)
chr21:46606520-46607120(+)
chr21:46607425-46608025(+)
chr21:46609852-46610452(+)
chr21:46612130-46612730(+)
chr21:46615430-46616030(+)
chr21:46616455-46617055(+)
chr21:46617910-46618510(+)
chr21:46620530-46621130(+)
chr21:46622681-46623281(+)
chr21:46623806-46624406(+)
chr21:46625535-46626135(+)
chr21:46626562-46627162(+)
chr21:46627016-46627616(+)
chr21:46627786-46628386(+)
chr21:46628452-46629052(+)
chr21:46628877-46629477(+)
chr21:46629731-46630331(+)
chr21:46630912-46631512(+)
chr21:46631454-46632054(+)
chr21:46632230-46632830(+)
chr21:46632670-46633270(+)
chr21:46636810-46637410(+)
chr21:46637353-46637953(+)
chr21:46638410-46639010(+)
chr21:46639335-46639935(+)
chr21:46639910-46640510(+)
chr21:46643553-46644153(+)
chr21:46644305-46644905(+)
chr21:46644850-46645450(+)
chr21:46645463-46646063(+)
chr21:46645993-46646593(+)
chr21:46646508-46647108(+)
chr21:46647528-46648128(+)
chr21:46648073-46648673(+)
chr21:46648653-46649253(+)
chr21:46651490-46652090(+)
chr21:46653995-46654595(+)
chr21:46654850-46655450(+)
chr21:46655314-46655914(+)
chr21:46655750-46656350(+)
chr21:46656314-46656914(+)
chr21:46664550-46665150(+)
chr21:46665323-46665923(+)
chr21:46665941-46666541(+)
chr21:46666505-46667105(+)
chr21:46668132-46668732(+)
chr21:46668695-46669295(+)
chr21:46670710-46671310(+)
chr21:46671949-46672549(+)
chr21:46673021-46673621(+)
chr21:46673657-46674257(+)
chr21:46674138-46674738(+)
chr21:46675129-46675729(+)
chr21:46675594-46676194(+)
chr21:46676182-46676782(+)
chr21:46676812-46677412(+)
chr21:46677592-46678192(+)
chr21:46678291-46678891(+)
chr21:46678750-46679350(+)
chr21:46679233-46679833(+)
chr21:46679862-46680462(+)
chr21:46680330-46680930(+)
chr21:46680890-46681490(+)
chr21:46681846-46682446(+)
chr21:46682272-46682872(+)
chr21:46682881-46683481(+)
chr21:46683306-46683906(+)
chr21:46684055-46684655(+)
chr21:46684540-46685140(+)
chr21:46684970-46685570(+)
chr21:46685600-46686200(+)
chr21:46686329-46686929(+)
chr21:46686770-46687370(+)
chr21:46687266-46687866(+)
chr21:46690042-46690642(+)
chr21:46697047-46697647(+)
chr21:46698424-46699024(+)
chr21:46700382-46700982(+)
chr21:46701149-46701749(+)
chr21:46701811-46702411(+)
chr21:46702432-46703032(+)
chr21:46703063-46703663(+)
chr21:46703601-46704201(+)
chr21:46704614-46705214(+)
chr21:46705215-46705815(+)
chr21:46706210-46706810(+)
chr21:46706725-46707325(+)
chr21:46707591-46708191(+)
chr21:46708195-46708795(+)
chr21:46708650-46709250(+)
chr21:46709605-46710205(+)
chr21:46710717-46711317(+)
chr21:46711354-46711954(+)
chr21:46711836-46712436(+)
chr21:46712270-46712870(+)
chr21:46712715-46713315(+)
chr21:46713204-46713804(+)
chr21:46713833-46714433(+)
chr21:46714394-46714994(+)
chr21:46715325-46715925(+)
chr21:46715790-46716390(+)
chr21:46716410-46717010(+)
chr21:46718520-46719120(+)
chr21:46719336-46719936(+)
chr21:46720320-46720920(+)
chr21:46720850-46721450(+)
chr21:46721393-46721993(+)
chr21:46721937-46722537(+)
chr21:46723302-46723902(+)
chr21:46724100-46724700(+)
chr21:46724790-46725390(+)
chr21:46725674-46726274(+)
chr21:46726743-46727343(+)
chr21:46728223-46728823(+)
chr21:46728839-46729439(+)
chr21:46729445-46730045(+)
chr21:46730410-46731010(+)
chr21:46733478-46734078(+)
chr21:46736479-46737079(+)
chr21:46737331-46737931(+)
chr21:46738148-46738748(+)
chr21:46738629-46739229(+)
chr21:46739487-46740087(+)
chr21:46740048-46740648(+)
chr21:46740525-46741125(+)
chr21:46742136-46742736(+)
chr21:46742620-46743220(+)
chr21:46743317-46743917(+)
chr21:46744259-46744859(+)
chr21:46744982-46745582(+)
chr21:46745842-46746442(+)
chr21:46746712-46747312(+)
chr21:46747142-46747742(+)
chr21:46747975-46748575(+)
chr21:46748547-46749147(+)
chr21:46749086-46749686(+)
chr21:46749776-46750376(+)
chr21:46750466-46751066(+)
chr21:46750950-46751550(+)
chr21:46751469-46752069(+)
chr21:46752220-46752820(+)
chr21:46752750-46753350(+)
chr21:46753542-46754142(+)
chr21:46754396-46754996(+)
chr21:46755599-46756199(+)
chr21:46756175-46756775(+)
chr21:46756640-46757240(+)
chr21:46757360-46757960(+)
chr21:46758036-46758636(+)
chr21:46759692-46760292(+)
chr21:46760169-46760769(+)
chr21:46761529-46762129(+)
chr21:46762825-46763425(+)
chr21:46764252-46764852(+)
chr21:46764730-46765330(+)
chr21:46765248-46765848(+)
chr21:46767069-46767669(+)
chr21:46767801-46768401(+)
chr21:46768467-46769067(+)
chr21:46769214-46769814(+)
chr21:46769627-46770227(+)
chr21:46770150-46770750(+)
chr21:46770695-46771295(+)
chr21:46771178-46771778(+)
chr21:46771644-46772244(+)
chr21:46772399-46772999(+)
chr21:46772985-46773585(+)
chr21:46774768-46775368(+)
chr21:46775340-46775940(+)
chr21:46776089-46776689(+)
chr21:46776584-46777184(+)
chr21:46777256-46777856(+)
chr21:46777744-46778344(+)
chr21:46778453-46779053(+)
chr21:46778882-46779482(+)
chr21:46779364-46779964(+)
chr21:46779889-46780489(+)
chr21:46780381-46780981(+)
chr21:46781342-46781942(+)
chr21:46782194-46782794(+)
chr21:46783211-46783811(+)
chr21:46783824-46784424(+)
chr21:46784421-46785021(+)
chr21:46785110-46785710(+)
chr21:46785575-46786175(+)
chr21:46786290-46786890(+)
chr21:46786706-46787306(+)
chr21:46787380-46787980(+)
chr21:46787937-46788537(+)
chr21:46788505-46789105(+)
chr21:46789714-46790314(+)
chr21:46790467-46791067(+)
chr21:46790970-46791570(+)
chr21:46791410-46792010(+)
chr21:46792771-46793371(+)
chr21:46793952-46794552(+)
chr21:46795018-46795618(+)
chr21:46796530-46797130(+)
chr21:46796989-46797589(+)
chr21:46797590-46798190(+)
chr21:46798016-46798616(+)
chr21:46798452-46799052(+)
chr21:46799017-46799617(+)
chr21:46799503-46800103(+)
chr21:46801291-46801891(+)
chr21:46801802-46802402(+)
chr21:46802901-46803501(+)
chr21:46803500-46804100(+)
chr21:46804650-46805250(+)
chr21:46805289-46805889(+)
chr21:46806047-46806647(+)
chr21:46806722-46807322(+)
chr21:46807922-46808522(+)
chr21:46808479-46809079(+)
chr21:46808941-46809541(+)
chr21:46809470-46810070(+)
chr21:46810273-46810873(+)
chr21:46811211-46811811(+)
chr21:46812591-46813191(+)
chr21:46813167-46813767(+)
chr21:46813895-46814495(+)
chr21:46815854-46816454(+)
chr21:46816423-46817023(+)
chr21:46820833-46821433(+)
chr21:46822163-46822763(+)
chr21:46823033-46823633(+)
chr21:46823870-46824470(+)
chr21:46824638-46825238(+)
chr21:46825403-46826003(+)
chr21:46826092-46826692(+)
chr21:46826775-46827375(+)
chr21:46827508-46828108(+)
chr21:46828256-46828856(+)
chr21:46828789-46829389(+)
chr21:46829431-46830031(+)
chr21:46830278-46830878(+)
chr21:46831247-46831847(+)
chr21:46832976-46833576(+)
chr21:46836391-46836991(+)
chr21:46837350-46837950(+)
chr21:46838121-46838721(+)
chr21:46838970-46839570(+)
chr21:46839894-46840494(+)
chr21:46840367-46840967(+)
chr21:46841234-46841834(+)
chr21:46841810-46842410(+)
chr21:46843262-46843862(+)
chr21:46844230-46844830(+)
chr21:46844864-46845464(+)
chr21:46845460-46846060(+)
chr21:46846495-46847095(+)
chr21:46847059-46847659(+)
chr21:46847487-46848087(+)
chr21:46850245-46850845(+)
chr21:46850715-46851315(+)
chr21:46851614-46852214(+)
chr21:46852217-46852817(+)
chr21:46852753-46853353(+)
chr21:46855048-46855648(+)
chr21:46855653-46856253(+)
chr21:46856372-46856972(+)
chr21:46858325-46858925(+)
chr21:46859110-46859710(+)
chr21:46859724-46860324(+)
chr21:46860309-46860909(+)
chr21:46861148-46861748(+)
chr21:46862516-46863116(+)
chr21:46863069-46863669(+)
chr21:46863607-46864207(+)
chr21:46864225-46864825(+)
chr21:46866460-46867060(+)
chr21:46867631-46868231(+)
chr21:46868749-46869349(+)
chr21:46869710-46870310(+)
chr21:46870418-46871018(+)
chr21:46871170-46871770(+)
chr21:46871577-46872177(+)
chr21:46873327-46873927(+)
chr21:46873881-46874481(+)
chr21:46874724-46875324(+)
chr21:46875142-46875742(+)
chr21:46876835-46877435(+)
chr21:46877460-46878060(+)
chr21:46878495-46879095(+)
chr21:46879702-46880302(+)
chr21:46880416-46881016(+)
chr21:46880992-46881592(+)
chr21:46881640-46882240(+)
chr21:46882903-46883503(+)
chr21:46884052-46884652(+)
chr21:46884785-46885385(+)
chr21:46885512-46886112(+)
chr21:46886510-46887110(+)
chr21:46887004-46887604(+)
chr21:46887832-46888432(+)
chr21:46889013-46889613(+)
chr21:46889473-46890073(+)
chr21:46889904-46890504(+)
chr21:46890615-46891215(+)
chr21:46891182-46891782(+)
chr21:46892201-46892801(+)
chr21:46892765-46893365(+)
chr21:46893754-46894354(+)
chr21:46894357-46894957(+)
chr21:46895039-46895639(+)
chr21:46896115-46896715(+)
chr21:46896947-46897547(+)
chr21:46897934-46898534(+)
chr21:46898955-46899555(+)
chr21:46899575-46900175(+)
chr21:46900795-46901395(+)
chr21:46901246-46901846(+)
chr21:46902020-46902620(+)
chr21:46902729-46903329(+)
chr21:46903198-46903798(+)
chr21:46904052-46904652(+)
chr21:46906611-46907211(+)
chr21:46907994-46908594(+)
chr21:46908773-46909373(+)
chr21:46909481-46910081(+)
chr21:46910336-46910936(+)
chr21:46911762-46912362(+)
chr21:46914050-46914650(+)
chr21:46917054-46917654(+)
chr21:46918420-46919020(+)
chr21:46919114-46919714(+)
chr21:46919864-46920464(+)
chr21:46920924-46921524(+)
chr21:46921807-46922407(+)
chr21:46922392-46922992(+)
chr21:46924363-46924963(+)
chr21:46924770-46925370(+)
chr21:46925621-46926221(+)
chr21:46926293-46926893(+)
chr21:46926718-46927318(+)
chr21:46927379-46927979(+)
chr21:46928417-46929017(+)
chr21:46929012-46929612(+)
chr21:46929522-46930122(+)
chr21:46931385-46931985(+)
chr21:46932512-46933112(+)
chr21:46933162-46933762(+)
chr21:46933745-46934345(+)
chr21:46934576-46935176(+)
chr21:46935374-46935974(+)
chr21:46936335-46936935(+)
chr21:46937490-46938090(+)
chr21:46938893-46939493(+)
chr21:46942092-46942692(+)
chr21:46943479-46944079(+)
chr21:46945074-46945674(+)
chr21:46946130-46946730(+)
chr21:46947209-46947809(+)
chr21:46947906-46948506(+)
chr21:46948994-46949594(+)
chr21:46949570-46950170(+)
chr21:46950992-46951592(+)
chr21:46951875-46952475(+)
chr21:46952455-46953055(+)
chr21:46953123-46953723(+)
chr21:46953659-46954259(+)
chr21:46954355-46954955(+)
chr21:46955383-46955983(+)
chr21:46956010-46956610(+)
chr21:46956603-46957203(+)
chr21:46957130-46957730(+)
chr21:46958254-46958854(+)
chr21:46958783-46959383(+)
chr21:46960031-46960631(+)
chr21:46960487-46961087(+)
chr21:46961026-46961626(+)
chr21:46961457-46962057(+)
chr21:46962086-46962686(+)
chr21:46962538-46963138(+)
chr21:46962952-46963552(+)
chr21:46963420-46964020(+)
chr21:46963946-46964546(+)
chr21:46965846-46966446(+)
chr21:46967010-46967610(+)
chr21:46967710-46968310(+)
chr21:46968902-46969502(+)
chr21:46969871-46970471(+)
chr21:46970483-46971083(+)
chr21:46971146-46971746(+)
chr21:46972188-46972788(+)
chr21:46972880-46973480(+)
chr21:46974601-46975201(+)
chr21:46975216-46975816(+)
chr21:46975686-46976286(+)
chr21:46976580-46977180(+)
chr21:46977279-46977879(+)
chr21:46979073-46979673(+)
chr21:46979820-46980420(+)
chr21:46980608-46981208(+)
chr21:46982218-46982818(+)
chr21:46982888-46983488(+)
chr21:46987635-46988235(+)
chr21:46990618-46991218(+)
chr21:46991062-46991662(+)
chr21:46991581-46992181(+)
chr21:46992011-46992611(+)
chr21:46993156-46993756(+)
chr21:46993842-46994442(+)
chr21:46994465-46995065(+)
chr21:46995145-46995745(+)
chr21:46995716-46996316(+)
chr21:46996759-46997359(+)
chr21:46997710-46998310(+)
chr21:46998291-46998891(+)
chr21:46998732-46999332(+)
chr21:46999170-46999770(+)
chr21:46999850-47000450(+)
chr21:47000474-47001074(+)
chr21:47001240-47001840(+)
chr21:47001984-47002584(+)
chr21:47003820-47004420(+)
chr21:47004736-47005336(+)
chr21:47006098-47006698(+)
chr21:47006710-47007310(+)
chr21:47007993-47008593(+)
chr21:47008696-47009296(+)
chr21:47009762-47010362(+)
chr21:47010251-47010851(+)
chr21:47010861-47011461(+)
chr21:47011467-47012067(+)
chr21:47012038-47012638(+)
chr21:47012535-47013135(+)
chr21:47013191-47013791(+)
chr21:47013595-47014195(+)
chr21:47014684-47015284(+)
chr21:47015465-47016065(+)
chr21:47016070-47016670(+)
chr21:47016503-47017103(+)
chr21:47017832-47018432(+)
chr21:47021850-47022450(+)
chr21:47024642-47025242(+)
chr21:47025298-47025898(+)
chr21:47025810-47026410(+)
chr21:47026260-47026860(+)
chr21:47026994-47027594(+)
chr21:47027705-47028305(+)
chr21:47028130-47028730(+)
chr21:47028564-47029164(+)
chr21:47029353-47029953(+)
chr21:47031080-47031680(+)
chr21:47031981-47032581(+)
chr21:47033088-47033688(+)
chr21:47033742-47034342(+)
chr21:47035081-47035681(+)
chr21:47035943-47036543(+)
chr21:47036662-47037262(+)
chr21:47037199-47037799(+)
chr21:47037685-47038285(+)
chr21:47038137-47038737(+)
chr21:47038874-47039474(+)
chr21:47040325-47040925(+)
chr21:47041292-47041892(+)
chr21:47042631-47043231(+)
chr21:47043500-47044100(+)
chr21:47044180-47044780(+)
chr21:47044790-47045390(+)
chr21:47045400-47046000(+)
chr21:47047350-47047950(+)
chr21:47048858-47049458(+)
chr21:47049675-47050275(+)
chr21:47050148-47050748(+)
chr21:47050771-47051371(+)
chr21:47051450-47052050(+)
chr21:47051970-47052570(+)
chr21:47052550-47053150(+)
chr21:47053456-47054056(+)
chr21:47054442-47055042(+)
chr21:47055010-47055610(+)
chr21:47055673-47056273(+)
chr21:47056725-47057325(+)
chr21:47057775-47058375(+)
chr21:47058482-47059082(+)
chr21:47059054-47059654(+)
chr21:47060136-47060736(+)
chr21:47060829-47061429(+)
chr21:47061391-47061991(+)
chr21:47062171-47062771(+)
chr21:47062988-47063588(+)
chr21:47063890-47064490(+)
chr21:47064412-47065012(+)
chr21:47065060-47065660(+)
chr21:47065608-47066208(+)
chr21:47068070-47068670(+)
chr21:47071588-47072188(+)
chr21:47072395-47072995(+)
chr21:47074888-47075488(+)
chr21:47078344-47078944(+)
chr21:47082050-47082650(+)
chr21:47082572-47083172(+)
chr21:47088035-47088635(+)
chr21:47088636-47089236(+)
chr21:47090571-47091171(+)
chr21:47092470-47093070(+)
chr21:47093310-47093910(+)
chr21:47096754-47097354(+)
chr21:47097350-47097950(+)
chr21:47098601-47099201(+)
chr21:47102790-47103390(+)
chr21:47106200-47106800(+)
chr21:47112410-47113010(+)
chr21:47114908-47115508(+)
chr21:47116780-47117380(+)
chr21:47117670-47118270(+)
chr21:47118313-47118913(+)
chr21:47119119-47119719(+)
chr21:47119901-47120501(+)
chr21:47120910-47121510(+)
chr21:47121800-47122400(+)
chr21:47124399-47124999(+)
chr21:47126130-47126730(+)
chr21:47128480-47129080(+)
chr21:47128962-47129562(+)
chr21:47129676-47130276(+)
chr21:47133095-47133695(+)
chr21:47135360-47135960(+)
chr21:47136650-47137250(+)
chr21:47139060-47139660(+)
chr21:47141474-47142074(+)
chr21:47142852-47143452(+)
chr21:47144141-47144741(+)
chr21:47144855-47145455(+)
chr21:47145547-47146147(+)
chr21:47146248-47146848(+)
chr21:47149310-47149910(+)
chr21:47153750-47154350(+)
chr21:47155100-47155700(+)
chr21:47155940-47156540(+)
chr21:47156428-47157028(+)
chr21:47157020-47157620(+)
chr21:47158528-47159128(+)
chr21:47159001-47159601(+)
chr21:47159627-47160227(+)
chr21:47160577-47161177(+)
chr21:47161513-47162113(+)
chr21:47162010-47162610(+)
chr21:47165080-47165680(+)
chr21:47166986-47167586(+)
chr21:47167586-47168186(+)
chr21:47168406-47169006(+)
chr21:47169020-47169620(+)
chr21:47169640-47170240(+)
chr21:47170750-47171350(+)
chr21:47174795-47175395(+)
chr21:47175881-47176481(+)
chr21:47180875-47181475(+)
chr21:47181522-47182122(+)
chr21:47182011-47182611(+)
chr21:47183022-47183622(+)
chr21:47185107-47185707(+)
chr21:47186270-47186870(+)
chr21:47186961-47187561(+)
chr21:47187590-47188190(+)
chr21:47187996-47188596(+)
chr21:47188422-47189022(+)
chr21:47189120-47189720(+)
chr21:47189668-47190268(+)
chr21:47190922-47191522(+)
chr21:47191344-47191944(+)
chr21:47192870-47193470(+)
chr21:47194140-47194740(+)
chr21:47196090-47196690(+)
chr21:47196810-47197410(+)
chr21:47197332-47197932(+)
chr21:47200377-47200977(+)
chr21:47200880-47201480(+)
chr21:47205870-47206470(+)
chr21:47206434-47207034(+)
chr21:47208002-47208602(+)
chr21:47208454-47209054(+)
chr21:47209131-47209731(+)
chr21:47210522-47211122(+)
chr21:47211379-47211979(+)
chr21:47211925-47212525(+)
chr21:47212511-47213111(+)
chr21:47213254-47213854(+)
chr21:47213845-47214445(+)
chr21:47219979-47220579(+)
chr21:47220480-47221080(+)
chr21:47221122-47221722(+)
chr21:47221595-47222195(+)
chr21:47222190-47222790(+)
chr21:47222886-47223486(+)
chr21:47223685-47224285(+)
chr21:47224511-47225111(+)
chr21:47225260-47225860(+)
chr21:47229349-47229949(+)
chr21:47230938-47231538(+)
chr21:47232170-47232770(+)
chr21:47233960-47234560(+)
chr21:47236320-47236920(+)
chr21:47237224-47237824(+)
chr21:47238266-47238866(+)
chr21:47238700-47239300(+)
chr21:47239488-47240088(+)
chr21:47240375-47240975(+)
chr21:47241048-47241648(+)
chr21:47241665-47242265(+)
chr21:47242243-47242843(+)
chr21:47243192-47243792(+)
chr21:47244283-47244883(+)
chr21:47245031-47245631(+)
chr21:47245983-47246583(+)
chr21:47246688-47247288(+)
chr21:47247280-47247880(+)
chr21:47248279-47248879(+)
chr21:47249251-47249851(+)
chr21:47250113-47250713(+)
chr21:47250621-47251221(+)
chr21:47251793-47252393(+)
chr21:47252211-47252811(+)
chr21:47253210-47253810(+)
chr21:47253823-47254423(+)
chr21:47254257-47254857(+)
chr21:47255079-47255679(+)
chr21:47256115-47256715(+)
chr21:47256519-47257119(+)
chr21:47256973-47257573(+)
chr21:47258452-47259052(+)
chr21:47259089-47259689(+)
chr21:47261410-47262010(+)
chr21:47262600-47263200(+)
chr21:47263195-47263795(+)
chr21:47264873-47265473(+)
chr21:47265310-47265910(+)
chr21:47265730-47266330(+)
chr21:47266505-47267105(+)
chr21:47267175-47267775(+)
chr21:47267686-47268286(+)
chr21:47268118-47268718(+)
chr21:47268590-47269190(+)
chr21:47269460-47270060(+)
chr21:47270110-47270710(+)
chr21:47273790-47274390(+)
chr21:47274647-47275247(+)
chr21:47275320-47275920(+)
chr21:47276220-47276820(+)
chr21:47276726-47277326(+)
chr21:47277212-47277812(+)
chr21:47277661-47278261(+)
chr21:47278237-47278837(+)
chr21:47278780-47279380(+)
chr21:47279319-47279919(+)
chr21:47280978-47281578(+)
chr21:47281629-47282229(+)
chr21:47282391-47282991(+)
chr21:47282998-47283598(+)
chr21:47284233-47284833(+)
chr21:47284976-47285576(+)
chr21:47285870-47286470(+)
chr21:47286379-47286979(+)
chr21:47286980-47287580(+)
chr21:47287646-47288246(+)
chr21:47288331-47288931(+)
chr21:47289520-47290120(+)
chr21:47290393-47290993(+)
chr21:47291148-47291748(+)
chr21:47291630-47292230(+)
chr21:47292994-47293594(+)
chr21:47293651-47294251(+)
chr21:47294889-47295489(+)
chr21:47296436-47297036(+)
chr21:47297667-47298267(+)
chr21:47300203-47300803(+)
chr21:47302471-47303071(+)
chr21:47304510-47305110(+)
chr21:47305663-47306263(+)
chr21:47306158-47306758(+)
chr21:47306940-47307540(+)
chr21:47307580-47308180(+)
chr21:47308226-47308826(+)
chr21:47309113-47309713(+)
chr21:47309806-47310406(+)
chr21:47311030-47311630(+)
chr21:47311488-47312088(+)
chr21:47311938-47312538(+)
chr21:47312684-47313284(+)
chr21:47313459-47314059(+)
chr21:47314214-47314814(+)
chr21:47314718-47315318(+)
chr21:47315537-47316137(+)
chr21:47317136-47317736(+)
chr21:47317779-47318379(+)
chr21:47318650-47319250(+)
chr21:47319064-47319664(+)
chr21:47320241-47320841(+)
chr21:47321410-47322010(+)
chr21:47321949-47322549(+)
chr21:47325351-47325951(+)
chr21:47326040-47326640(+)
chr21:47326565-47327165(+)
chr21:47327445-47328045(+)
chr21:47328255-47328855(+)
chr21:47329012-47329612(+)
chr21:47329541-47330141(+)
chr21:47330232-47330832(+)
chr21:47331135-47331735(+)
chr21:47331811-47332411(+)
chr21:47332861-47333461(+)
chr21:47333527-47334127(+)
chr21:47333963-47334563(+)
chr21:47334570-47335170(+)
chr21:47335060-47335660(+)
chr21:47336042-47336642(+)
chr21:47336871-47337471(+)
chr21:47337670-47338270(+)
chr21:47338868-47339468(+)
chr21:47339394-47339994(+)
chr21:47340580-47341180(+)
chr21:47341032-47341632(+)
chr21:47341752-47342352(+)
chr21:47342489-47343089(+)
chr21:47342984-47343584(+)
chr21:47343851-47344451(+)
chr21:47345000-47345600(+)
chr21:47345430-47346030(+)
chr21:47346119-47346719(+)
chr21:47347012-47347612(+)
chr21:47347532-47348132(+)
chr21:47348622-47349222(+)
chr21:47349288-47349888(+)
chr21:47350404-47351004(+)
chr21:47351017-47351617(+)
chr21:47351953-47352553(+)
chr21:47352756-47353356(+)
chr21:47353794-47354394(+)
chr21:47354611-47355211(+)
chr21:47355468-47356068(+)
chr21:47356121-47356721(+)
chr21:47357277-47357877(+)
chr21:47357758-47358358(+)
chr21:47358374-47358974(+)
chr21:47359181-47359781(+)
chr21:47359670-47360270(+)
chr21:47360438-47361038(+)
chr21:47361043-47361643(+)
chr21:47361470-47362070(+)
chr21:47362498-47363098(+)
chr21:47363882-47364482(+)
chr21:47364690-47365290(+)
chr21:47365502-47366102(+)
chr21:47367265-47367865(+)
chr21:47368431-47369031(+)
chr21:47369225-47369825(+)
chr21:47369872-47370472(+)
chr21:47370532-47371132(+)
chr21:47370953-47371553(+)
chr21:47372896-47373496(+)
chr21:47373642-47374242(+)
chr21:47374091-47374691(+)
chr21:47374763-47375363(+)
chr21:47375215-47375815(+)
chr21:47377873-47378473(+)
chr21:47379810-47380410(+)
chr21:47382966-47383566(+)
chr21:47384418-47385018(+)
chr21:47385393-47385993(+)
chr21:47386755-47387355(+)
chr21:47389611-47390211(+)
chr21:47390434-47391034(+)
chr21:47390885-47391485(+)
chr21:47391553-47392153(+)
chr21:47392168-47392768(+)
chr21:47392745-47393345(+)
chr21:47393508-47394108(+)
chr21:47394126-47394726(+)
chr21:47394654-47395254(+)
chr21:47395741-47396341(+)
chr21:47396588-47397188(+)
chr21:47397228-47397828(+)
chr21:47397934-47398534(+)
chr21:47398930-47399530(+)
chr21:47399343-47399943(+)
chr21:47400035-47400635(+)
chr21:47401172-47401772(+)
chr21:47402053-47402653(+)
chr21:47402610-47403210(+)
chr21:47403051-47403651(+)
chr21:47403810-47404410(+)
chr21:47405219-47405819(+)
chr21:47406157-47406757(+)
chr21:47409375-47409975(+)
chr21:47410153-47410753(+)
chr21:47410614-47411214(+)
chr21:47411618-47412218(+)
chr21:47412220-47412820(+)
chr21:47412970-47413570(+)
chr21:47413458-47414058(+)
chr21:47414180-47414780(+)
chr21:47414775-47415375(+)
chr21:47415435-47416035(+)
chr21:47416330-47416930(+)
chr21:47416767-47417367(+)
chr21:47419110-47419710(+)
chr21:47420351-47420951(+)
chr21:47420946-47421546(+)
chr21:47421802-47422402(+)
chr21:47422462-47423062(+)
chr21:47423177-47423777(+)
chr21:47423796-47424396(+)
chr21:47424240-47424840(+)
chr21:47424925-47425525(+)
chr21:47425637-47426237(+)
chr21:47426228-47426828(+)
chr21:47426789-47427389(+)
chr21:47427368-47427968(+)
chr21:47428218-47428818(+)
chr21:47428826-47429426(+)
chr21:47429963-47430563(+)
chr21:47431185-47431785(+)
chr21:47432630-47433230(+)
chr21:47433730-47434330(+)
chr21:47436874-47437474(+)
chr21:47437490-47438090(+)
chr21:47438413-47439013(+)
chr21:47438870-47439470(+)
chr21:47441229-47441829(+)
chr21:47441846-47442446(+)
chr21:47442290-47442890(+)
chr21:47443372-47443972(+)
chr21:47444034-47444634(+)
chr21:47445161-47445761(+)
chr21:47447854-47448454(+)
chr21:47448387-47448987(+)
chr21:47448999-47449599(+)
chr21:47451321-47451921(+)
chr21:47453147-47453747(+)
chr21:47453692-47454292(+)
chr21:47454595-47455195(+)
chr21:47456130-47456730(+)
chr21:47456846-47457446(+)
chr21:47457812-47458412(+)
chr21:47458733-47459333(+)
chr21:47459962-47460562(+)
chr21:47460538-47461138(+)
chr21:47461057-47461657(+)
chr21:47462690-47463290(+)
chr21:47464016-47464616(+)
chr21:47464970-47465570(+)
chr21:47466198-47466798(+)
chr21:47469114-47469714(+)
chr21:47470355-47470955(+)
chr21:47471005-47471605(+)
chr21:47471725-47472325(+)
chr21:47472470-47473070(+)
chr21:47473101-47473701(+)
chr21:47473834-47474434(+)
chr21:47474418-47475018(+)
chr21:47475755-47476355(+)
chr21:47476333-47476933(+)
chr21:47477007-47477607(+)
chr21:47477507-47478107(+)
chr21:47478200-47478800(+)
chr21:47478823-47479423(+)
chr21:47479373-47479973(+)
chr21:47479950-47480550(+)
chr21:47480472-47481072(+)
chr21:47480985-47481585(+)
chr21:47481413-47482013(+)
chr21:47482036-47482636(+)
chr21:47482650-47483250(+)
chr21:47483058-47483658(+)
chr21:47483661-47484261(+)
chr21:47484182-47484782(+)
chr21:47485213-47485813(+)
chr21:47485873-47486473(+)
chr21:47486572-47487172(+)
chr21:47487203-47487803(+)
chr21:47487621-47488221(+)
chr21:47488210-47488810(+)
chr21:47488670-47489270(+)
chr21:47489220-47489820(+)
chr21:47489657-47490257(+)
chr21:47490142-47490742(+)
chr21:47490772-47491372(+)
chr21:47491460-47492060(+)
chr21:47491995-47492595(+)
chr21:47493505-47494105(+)
chr21:47494750-47495350(+)
chr21:47496789-47497389(+)
chr21:47497445-47498045(+)
chr21:47498315-47498915(+)
chr21:47499148-47499748(+)
chr21:47499650-47500250(+)
chr21:47500265-47500865(+)
chr21:47500868-47501468(+)
chr21:47501370-47501970(+)
chr21:47502035-47502635(+)
chr21:47502682-47503282(+)
chr21:47503223-47503823(+)
chr21:47503772-47504372(+)
chr21:47504528-47505128(+)
chr21:47504975-47505575(+)
chr21:47507442-47508042(+)
chr21:47509030-47509630(+)
chr21:47510910-47511510(+)
chr21:47511625-47512225(+)
chr21:47512190-47512790(+)
chr21:47512958-47513558(+)
chr21:47513405-47514005(+)
chr21:47513822-47514422(+)
chr21:47514420-47515020(+)
chr21:47515230-47515830(+)
chr21:47516007-47516607(+)
chr21:47516714-47517314(+)
chr21:47517316-47517916(+)
chr21:47517723-47518323(+)
chr21:47518481-47519081(+)
chr21:47519261-47519861(+)
chr21:47520189-47520789(+)
chr21:47520650-47521250(+)
chr21:47521270-47521870(+)
chr21:47524775-47525375(+)
chr21:47526000-47526600(+)
chr21:47527307-47527907(+)
chr21:47527910-47528510(+)
chr21:47528665-47529265(+)
chr21:47529150-47529750(+)
chr21:47529722-47530322(+)
chr21:47530222-47530822(+)
chr21:47530746-47531346(+)
chr21:47531675-47532275(+)
chr21:47532171-47532771(+)
chr21:47532928-47533528(+)
chr21:47533564-47534164(+)
chr21:47534896-47535496(+)
chr21:47535390-47535990(+)
chr21:47536110-47536710(+)
chr21:47536708-47537308(+)
chr21:47537280-47537880(+)
chr21:47538190-47538790(+)
chr21:47538673-47539273(+)
chr21:47539193-47539793(+)
chr21:47539890-47540490(+)
chr21:47540450-47541050(+)
chr21:47541190-47541790(+)
chr21:47541969-47542569(+)
chr21:47542390-47542990(+)
chr21:47543096-47543696(+)
chr21:47544190-47544790(+)
chr21:47545321-47545921(+)
chr21:47545748-47546348(+)
chr21:47546230-47546830(+)
chr21:47546796-47547396(+)
chr21:47547551-47548151(+)
chr21:47548151-47548751(+)
chr21:47548780-47549380(+)
chr21:47549430-47550030(+)
chr21:47549970-47550570(+)
chr21:47550612-47551212(+)
chr21:47551200-47551800(+)
chr21:47551614-47552214(+)
chr21:47552033-47552633(+)
chr21:47552470-47553070(+)
chr21:47553044-47553644(+)
chr21:47553653-47554253(+)
chr21:47554475-47555075(+)
chr21:47555051-47555651(+)
chr21:47555737-47556337(+)
chr21:47556691-47557291(+)
chr21:47557155-47557755(+)
chr21:47558611-47559211(+)
chr21:47559428-47560028(+)
chr21:47559993-47560593(+)
chr21:47560448-47561048(+)
chr21:47561570-47562170(+)
chr21:47562302-47562902(+)
chr21:47563458-47564058(+)
chr21:47564459-47565059(+)
chr21:47564910-47565510(+)
chr21:47565713-47566313(+)
chr21:47566505-47567105(+)
chr21:47567180-47567780(+)
chr21:47567772-47568372(+)
chr21:47569183-47569783(+)
chr21:47570103-47570703(+)
chr21:47570632-47571232(+)
chr21:47571130-47571730(+)
chr21:47571825-47572425(+)
chr21:47572464-47573064(+)
chr21:47573071-47573671(+)
chr21:47574096-47574696(+)
chr21:47574763-47575363(+)
chr21:47575244-47575844(+)
chr21:47575749-47576349(+)
chr21:47576360-47576960(+)
chr21:47577388-47577988(+)
chr21:47577936-47578536(+)
chr21:47578609-47579209(+)
chr21:47579143-47579743(+)
chr21:47579610-47580210(+)
chr21:47580034-47580634(+)
chr21:47580625-47581225(+)
chr21:47581081-47581681(+)
chr21:47581589-47582189(+)
chr21:47582134-47582734(+)
chr21:47582600-47583200(+)
chr21:47583136-47583736(+)
chr21:47583800-47584400(+)
chr21:47584940-47585540(+)
chr21:47587288-47587888(+)
chr21:47587970-47588570(+)
chr21:47588672-47589272(+)
chr21:47590169-47590769(+)
chr21:47590674-47591274(+)
chr21:47591293-47591893(+)
chr21:47591802-47592402(+)
chr21:47592259-47592859(+)
chr21:47592792-47593392(+)
chr21:47593370-47593970(+)
chr21:47593830-47594430(+)
chr21:47596270-47596870(+)
chr21:47597954-47598554(+)
chr21:47599607-47600207(+)
chr21:47600212-47600812(+)
chr21:47600873-47601473(+)
chr21:47601275-47601875(+)
chr21:47602141-47602741(+)
chr21:47602799-47603399(+)
chr21:47603984-47604584(+)
chr21:47604514-47605114(+)
chr21:47605138-47605738(+)
chr21:47605593-47606193(+)
chr21:47606370-47606970(+)
chr21:47607596-47608196(+)
chr21:47608212-47608812(+)
chr21:47608866-47609466(+)
chr21:47609328-47609928(+)
chr21:47609939-47610539(+)
chr21:47610966-47611566(+)
chr21:47611603-47612203(+)
chr21:47613210-47613810(+)
chr21:47614110-47614710(+)
chr21:47614648-47615248(+)
chr21:47615050-47615650(+)
chr21:47615520-47616120(+)
chr21:47616005-47616605(+)
chr21:47616500-47617100(+)
chr21:47619122-47619722(+)
chr21:47619670-47620270(+)
chr21:47620638-47621238(+)
chr21:47621250-47621850(+)
chr21:47622598-47623198(+)
chr21:47624110-47624710(+)
chr21:47624870-47625470(+)
chr21:47625587-47626187(+)
chr21:47626059-47626659(+)
chr21:47626660-47627260(+)
chr21:47627470-47628070(+)
chr21:47628030-47628630(+)
chr21:47629024-47629624(+)
chr21:47630297-47630897(+)
chr21:47631693-47632293(+)
chr21:47632865-47633465(+)
chr21:47633432-47634032(+)
chr21:47635389-47635989(+)
chr21:47636960-47637560(+)
chr21:47637549-47638149(+)
chr21:47639027-47639627(+)
chr21:47639757-47640357(+)
chr21:47640472-47641072(+)
chr21:47641535-47642135(+)
chr21:47642094-47642694(+)
chr21:47644962-47645562(+)
chr21:47646024-47646624(+)
chr21:47646777-47647377(+)
chr21:47647614-47648214(+)
chr21:47648044-47648644(+)
chr21:47648559-47649159(+)
chr21:47649050-47649650(+)
chr21:47649928-47650528(+)
chr21:47657310-47657910(+)
chr21:47665003-47665603(+)
chr21:47666263-47666863(+)
chr21:47667974-47668574(+)
chr21:47670159-47670759(+)
chr21:47670630-47671230(+)
chr21:47672010-47672610(+)
chr21:47672690-47673290(+)
chr21:47673478-47674078(+)
chr21:47674012-47674612(+)
chr21:47674512-47675112(+)
chr21:47675078-47675678(+)
chr21:47675758-47676358(+)
chr21:47676369-47676969(+)
chr21:47683890-47684490(+)
chr21:47684594-47685194(+)
chr21:47685328-47685928(+)
chr21:47685952-47686552(+)
chr21:47688065-47688665(+)
chr21:47689203-47689803(+)
chr21:47691910-47692510(+)
chr21:47703851-47704451(+)
chr21:47704642-47705242(+)
chr21:47705483-47706083(+)
chr21:47706066-47706666(+)
chr21:47706777-47707377(+)
chr21:47707310-47707910(+)
chr21:47707950-47708550(+)
chr21:47708395-47708995(+)
chr21:47709540-47710140(+)
chr21:47710180-47710780(+)
chr21:47710938-47711538(+)
chr21:47711473-47712073(+)
chr21:47713395-47713995(+)
chr21:47714535-47715135(+)
chr21:47715244-47715844(+)
chr21:47716153-47716753(+)
chr21:47716590-47717190(+)
chr21:47717239-47717839(+)
chr21:47717712-47718312(+)
chr21:47718910-47719510(+)
chr21:47719401-47720001(+)
chr21:47721567-47722167(+)
chr21:47724760-47725360(+)
chr21:47727431-47728031(+)
chr21:47731169-47731769(+)
chr21:47733228-47733828(+)
chr21:47733735-47734335(+)
chr21:47734230-47734830(+)
chr21:47735030-47735630(+)
chr21:47735623-47736223(+)
chr21:47736770-47737370(+)
chr21:47737865-47738465(+)
chr21:47738376-47738976(+)
chr21:47738823-47739423(+)
chr21:47739618-47740218(+)
chr21:47740270-47740870(+)
chr21:47741300-47741900(+)
chr21:47742435-47743035(+)
chr21:47743038-47743638(+)
chr21:47743617-47744217(+)
chr21:47744243-47744843(+)
chr21:47745033-47745633(+)
chr21:47745944-47746544(+)
chr21:47747270-47747870(+)
chr21:47749614-47750214(+)
chr21:47750463-47751063(+)
chr21:47752401-47753001(+)
chr21:47754108-47754708(+)
chr21:47756870-47757470(+)
chr21:47759871-47760471(+)
chr21:47760778-47761378(+)
chr21:47761560-47762160(+)
chr21:47764357-47764957(+)
chr21:47765604-47766204(+)
chr21:47766444-47767044(+)
chr21:47766975-47767575(+)
chr21:47767690-47768290(+)
chr21:47769010-47769610(+)
chr21:47770374-47770974(+)
chr21:47771311-47771911(+)
chr21:47771776-47772376(+)
chr21:47773257-47773857(+)
chr21:47773821-47774421(+)
chr21:47774763-47775363(+)
chr21:47775826-47776426(+)
chr21:47776259-47776859(+)
chr21:47776723-47777323(+)
chr21:47777323-47777923(+)
chr21:47777814-47778414(+)
chr21:47778710-47779310(+)
chr21:47781043-47781643(+)
chr21:47781756-47782356(+)
chr21:47782206-47782806(+)
chr21:47782783-47783383(+)
chr21:47783682-47784282(+)
chr21:47784603-47785203(+)
chr21:47786365-47786965(+)
chr21:47786812-47787412(+)
chr21:47787700-47788300(+)
chr21:47788612-47789212(+)
chr21:47789430-47790030(+)
chr21:47791406-47792006(+)
chr21:47791990-47792590(+)
chr21:47793890-47794490(+)
chr21:47794607-47795207(+)
chr21:47795966-47796566(+)
chr21:47796726-47797326(+)
chr21:47797770-47798370(+)
chr21:47798773-47799373(+)
chr21:47799411-47800011(+)
chr21:47801254-47801854(+)
chr21:47805877-47806477(+)
chr21:47806594-47807194(+)
chr21:47807449-47808049(+)
chr21:47808539-47809139(+)
chr21:47809640-47810240(+)
chr21:47810484-47811084(+)
chr21:47811581-47812181(+)
chr21:47812673-47813273(+)
chr21:47813219-47813819(+)
chr21:47813915-47814515(+)
chr21:47814481-47815081(+)
chr21:47817021-47817621(+)
chr21:47817663-47818263(+)
chr21:47818950-47819550(+)
chr21:47819747-47820347(+)
chr21:47821112-47821712(+)
chr21:47822248-47822848(+)
chr21:47823231-47823831(+)
chr21:47824950-47825550(+)
chr21:47825820-47826420(+)
chr21:47826352-47826952(+)
chr21:47828170-47828770(+)
chr21:47829815-47830415(+)
chr21:47830690-47831290(+)
chr21:47831112-47831712(+)
chr21:47831594-47832194(+)
chr21:47832388-47832988(+)
chr21:47832794-47833394(+)
chr21:47833446-47834046(+)
chr21:47834404-47835004(+)
chr21:47836275-47836875(+)
chr21:47838299-47838899(+)
chr21:47839257-47839857(+)
chr21:47839681-47840281(+)
chr21:47840267-47840867(+)
chr21:47841052-47841652(+)
chr21:47842435-47843035(+)
chr21:47843346-47843946(+)
chr21:47843884-47844484(+)
chr21:47844446-47845046(+)
chr21:47844862-47845462(+)
chr21:47845338-47845938(+)
chr21:47846379-47846979(+)
chr21:47848384-47848984(+)
chr21:47850232-47850832(+)
chr21:47850650-47851250(+)
chr21:47851407-47852007(+)
chr21:47851888-47852488(+)
chr21:47854315-47854915(+)
chr21:47855689-47856289(+)
chr21:47856269-47856869(+)
chr21:47856836-47857436(+)
chr21:47858010-47858610(+)
chr21:47858984-47859584(+)
chr21:47859883-47860483(+)
chr21:47861273-47861873(+)
chr21:47861765-47862365(+)
chr21:47862684-47863284(+)
chr21:47863138-47863738(+)
chr21:47863652-47864252(+)
chr21:47864728-47865328(+)
chr21:47867110-47867710(+)
chr21:47868000-47868600(+)
chr21:47868700-47869300(+)
chr21:47869770-47870370(+)
chr21:47870690-47871290(+)
chr21:47871370-47871970(+)
chr21:47872480-47873080(+)
chr21:47874068-47874668(+)
chr21:47874913-47875513(+)
chr21:47875400-47876000(+)
chr21:47876513-47877113(+)
chr21:47877344-47877944(+)
chr21:47877808-47878408(+)
chr21:47878396-47878996(+)
chr21:47879090-47879690(+)
chr21:47879571-47880171(+)
chr21:47881726-47882326(+)
chr21:47889057-47889657(+)
chr21:47891340-47891940(+)
chr21:47892060-47892660(+)
chr21:47894290-47894890(+)
chr21:47895130-47895730(+)
chr21:47897558-47898158(+)
chr21:47898733-47899333(+)
chr21:47900260-47900860(+)
chr21:47901962-47902562(+)
chr21:47903182-47903782(+)
chr21:47903810-47904410(+)
chr21:47906453-47907053(+)
chr21:47909070-47909670(+)
chr21:47909598-47910198(+)
chr21:47910366-47910966(+)
chr21:47914140-47914740(+)
chr21:47918201-47918801(+)
chr21:47919820-47920420(+)
chr21:47920288-47920888(+)
chr21:47921150-47921750(+)
chr21:47923003-47923603(+)
chr21:47923943-47924543(+)
chr21:47924500-47925100(+)
chr21:47926164-47926764(+)
chr21:47926790-47927390(+)
chr21:47928860-47929460(+)
chr21:47929591-47930191(+)
chr21:47934388-47934988(+)
chr21:47934865-47935465(+)
chr21:47935332-47935932(+)
chr21:47935812-47936412(+)
chr21:47936750-47937350(+)
chr21:47937185-47937785(+)
chr21:47938775-47939375(+)
chr21:47946801-47947401(+)
chr21:47947206-47947806(+)
chr21:47947628-47948228(+)
chr21:47950210-47950810(+)
chr21:47951870-47952470(+)
chr21:47953170-47953770(+)
chr21:47955824-47956424(+)
chr21:47956880-47957480(+)
chr21:47959578-47960178(+)
chr21:47960066-47960666(+)
chr21:47962570-47963170(+)
chr21:47963109-47963709(+)
chr21:47964319-47964919(+)
chr21:47965231-47965831(+)
chr21:47967630-47968230(+)
chr21:47969445-47970045(+)
chr21:47970387-47970987(+)
chr21:47971417-47972017(+)
chr21:47972092-47972692(+)
chr21:47972670-47973270(+)
chr21:47973923-47974523(+)
chr21:47974570-47975170(+)
chr21:47975072-47975672(+)
chr21:47975533-47976133(+)
chr21:47976680-47977280(+)
chr21:47977398-47977998(+)
chr21:47977930-47978530(+)
chr21:47979342-47979942(+)
chr21:47980338-47980938(+)
chr21:47981020-47981620(+)
chr21:47981470-47982070(+)
chr21:47982288-47982888(+)
chr21:47983037-47983637(+)
chr21:47984195-47984795(+)
chr21:47984932-47985532(+)
chr21:47985675-47986275(+)
chr21:47986190-47986790(+)
chr21:47987110-47987710(+)
chr21:47987710-47988310(+)
chr21:47988874-47989474(+)
chr21:47989956-47990556(+)
chr21:47992661-47993261(+)
chr21:47994992-47995592(+)
chr21:48000910-48001510(+)
chr21:48001760-48002360(+)
chr21:48004930-48005530(+)
chr21:48005404-48006004(+)
chr21:48014128-48014728(+)
chr21:48016153-48016753(+)
chr21:48016871-48017471(+)
chr21:48017671-48018271(+)
chr21:48018441-48019041(+)
chr21:48019012-48019612(+)
chr21:48019499-48020099(+)
chr21:48020615-48021215(+)
chr21:48021430-48022030(+)
chr21:48021855-48022455(+)
chr21:48022350-48022950(+)
chr21:48022971-48023571(+)
chr21:48024818-48025418(+)
chr21:48025270-48025870(+)
chr21:48025885-48026485(+)
chr21:48028480-48029080(+)
chr21:48029190-48029790(+)
chr21:48030156-48030756(+)
chr21:48033239-48033839(+)
chr21:48037133-48037733(+)
chr21:48038552-48039152(+)
chr21:48039630-48040230(+)
chr21:48040641-48041241(+)
chr21:48041251-48041851(+)
chr21:48042043-48042643(+)
chr21:48042456-48043056(+)
chr21:48043922-48044522(+)
chr21:48046233-48046833(+)
chr21:48046771-48047371(+)
chr21:48047508-48048108(+)
chr21:48048443-48049043(+)
chr21:48051890-48052490(+)
chr21:48053384-48053984(+)
chr21:48053830-48054430(+)
chr21:48054280-48054880(+)
chr21:48054789-48055389(+)
chr21:48055361-48055961(+)
chr21:48056152-48056752(+)
chr21:48056607-48057207(+)
chr21:48057607-48058207(+)
chr21:48058168-48058768(+)
chr21:48059551-48060151(+)
chr21:48061502-48062102(+)
chr21:48063467-48064067(+)
chr21:48064825-48065425(+)
chr21:48066390-48066990(+)
chr21:48070380-48070980(+)
chr21:48070898-48071498(+)
chr21:48076530-48077130(+)
chr21:48080276-48080876(+)
chr21:48081083-48081683(+)
chr21:48081986-48082586(+)
chr21:48082470-48083070(+)
chr21:48082969-48083569(+)
chr21:48084183-48084783(+)
chr21:48085384-48085984(+)
chr21:48087127-48087727(+)
chr21:48087720-48088320(+)
chr21:48088124-48088724(+)
chr21:48089145-48089745(+)
chr21:48089875-48090475(+)
chr21:48090470-48091070(+)
chr21:48090910-48091510(+)
chr21:48094078-48094678(+)
chr21:48095588-48096188(+)
chr21:48097070-48097670(+)
chr21:48099640-48100240(+)
chr21:48100563-48101163(+)
chr21:48101378-48101978(+)
chr21:48108335-48108935(+)
chr21:48112375-48112975(+)
chr21:48118958-48119558(+)
chr12:65768-66368(+)
chr12:66544-67144(+)
chr12:67720-68320(+)
chr12:68651-69251(+)
chr12:73731-74331(+)
chr12:74573-75173(+)
chr12:77293-77893(+)
chr12:79591-80191(+)
chr12:80330-80930(+)
chr12:81075-81675(+)
chr12:82390-82990(+)
chr12:82799-83399(+)
chr12:83295-83895(+)
chr12:83878-84478(+)
chr12:84502-85102(+)
chr12:85230-85830(+)
chr12:86335-86935(+)
chr12:89302-89902(+)
chr12:90253-90853(+)
chr12:91400-92000(+)
chr12:92009-92609(+)
chr12:92478-93078(+)
chr12:92931-93531(+)
chr12:94299-94899(+)
chr12:95096-95696(+)
chr12:146750-147350(+)
chr12:147368-147968(+)
chr12:147863-148463(+)
chr12:148620-149220(+)
chr12:149148-149748(+)
chr12:149590-150190(+)
chr12:150530-151130(+)
chr12:153200-153800(+)
chr12:155029-155629(+)
chr12:155658-156258(+)
chr12:157230-157830(+)
chr12:158262-158862(+)
chr12:160250-160850(+)
chr12:160983-161583(+)
chr12:161390-161990(+)
chr12:161810-162410(+)
chr12:162554-163154(+)
chr12:163509-164109(+)
chr12:164146-164746(+)
chr12:165288-165888(+)
chr12:165789-166389(+)
chr12:166215-166815(+)
chr12:166740-167340(+)
chr12:174674-175274(+)
chr12:175175-175775(+)
chr12:175842-176442(+)
chr12:178344-178944(+)
chr12:178956-179556(+)
chr12:179639-180239(+)
chr12:180380-180980(+)
chr12:180981-181581(+)
chr12:182760-183360(+)
chr12:183579-184179(+)
chr12:184030-184630(+)
chr12:184806-185406(+)
chr12:185370-185970(+)
chr12:186255-186855(+)
chr12:186935-187535(+)
chr12:187727-188327(+)
chr12:188202-188802(+)
chr12:189130-189730(+)
chr12:189850-190450(+)
chr12:190360-190960(+)
chr12:191870-192470(+)
chr12:193038-193638(+)
chr12:193750-194350(+)
chr12:194295-194895(+)
chr12:194810-195410(+)
chr12:196406-197006(+)
chr12:196895-197495(+)
chr12:200010-200610(+)
chr12:202569-203169(+)
chr12:206715-207315(+)
chr12:207130-207730(+)
chr12:207933-208533(+)
chr12:208574-209174(+)
chr12:209516-210116(+)
chr12:210017-210617(+)
chr12:210418-211018(+)
chr12:211032-211632(+)
chr12:211672-212272(+)
chr12:212507-213107(+)
chr12:213745-214345(+)
chr12:215210-215810(+)
chr12:216973-217573(+)
chr12:217621-218221(+)
chr12:218299-218899(+)
chr12:218778-219378(+)
chr12:219374-219974(+)
chr12:219875-220475(+)
chr12:220989-221589(+)
chr12:221535-222135(+)
chr12:222441-223041(+)
chr12:223733-224333(+)
chr12:225118-225718(+)
chr12:226392-226992(+)
chr12:227052-227652(+)
chr12:227637-228237(+)
chr12:228530-229130(+)
chr12:230010-230610(+)
chr12:230687-231287(+)
chr12:233702-234302(+)
chr12:234673-235273(+)
chr12:237172-237772(+)
chr12:237922-238522(+)
chr12:239996-240596(+)
chr12:240890-241490(+)
chr12:241563-242163(+)
chr12:242356-242956(+)
chr12:242926-243526(+)
chr12:243650-244250(+)
chr12:244180-244780(+)
chr12:244840-245440(+)
chr12:245640-246240(+)
chr12:246094-246694(+)
chr12:247470-248070(+)
chr12:248087-248687(+)
chr12:248625-249225(+)
chr12:249200-249800(+)
chr12:249660-250260(+)
chr12:250093-250693(+)
chr12:251915-252515(+)
chr12:253135-253735(+)
chr12:253721-254321(+)
chr12:254210-254810(+)
chr12:254629-255229(+)
chr12:255050-255650(+)
chr12:256370-256970(+)
chr12:257730-258330(+)
chr12:258212-258812(+)
chr12:258990-259590(+)
chr12:259947-260547(+)
chr12:260629-261229(+)
chr12:261487-262087(+)
chr12:262220-262820(+)
chr12:263230-263830(+)
chr12:263870-264470(+)
chr12:264804-265404(+)
chr12:265500-266100(+)
chr12:266690-267290(+)
chr12:268290-268890(+)
chr12:270390-270990(+)
chr12:271577-272177(+)
chr12:272000-272600(+)
chr12:273266-273866(+)
chr12:275539-276139(+)
chr12:275970-276570(+)
chr12:276594-277194(+)
chr12:277250-277850(+)
chr12:277821-278421(+)
chr12:278252-278852(+)
chr12:278690-279290(+)
chr12:279290-279890(+)
chr12:280125-280725(+)
chr12:280812-281412(+)
chr12:281330-281930(+)
chr12:281812-282412(+)
chr12:282574-283174(+)
chr12:283161-283761(+)
chr12:283648-284248(+)
chr12:284335-284935(+)
chr12:285030-285630(+)
chr12:285628-286228(+)
chr12:286584-287184(+)
chr12:287036-287636(+)
chr12:287730-288330(+)
chr12:288349-288949(+)
chr12:289496-290096(+)
chr12:291222-291822(+)
chr12:291648-292248(+)
chr12:294157-294757(+)
chr12:294650-295250(+)
chr12:295370-295970(+)
chr12:295878-296478(+)
chr12:296620-297220(+)
chr12:297260-297860(+)
chr12:298106-298706(+)
chr12:299985-300585(+)
chr12:301547-302147(+)
chr12:302265-302865(+)
chr12:303422-304022(+)
chr12:304184-304784(+)
chr12:305079-305679(+)
chr12:306852-307452(+)
chr12:307863-308463(+)
chr12:308369-308969(+)
chr12:308806-309406(+)
chr12:309476-310076(+)
chr12:310270-310870(+)
chr12:311262-311862(+)
chr12:312327-312927(+)
chr12:312750-313350(+)
chr12:313447-314047(+)
chr12:314159-314759(+)
chr12:314675-315275(+)
chr12:316217-316817(+)
chr12:316938-317538(+)
chr12:318022-318622(+)
chr12:318743-319343(+)
chr12:319394-319994(+)
chr12:320076-320676(+)
chr12:320878-321478(+)
chr12:321424-322024(+)
chr12:322022-322622(+)
chr12:322904-323504(+)
chr12:323473-324073(+)
chr12:326432-327032(+)
chr12:327428-328028(+)
chr12:328286-328886(+)
chr12:328925-329525(+)
chr12:329406-330006(+)
chr12:329855-330455(+)
chr12:330810-331410(+)
chr12:331640-332240(+)
chr12:333400-334000(+)
chr12:334070-334670(+)
chr12:334750-335350(+)
chr12:335441-336041(+)
chr12:335890-336490(+)
chr12:336408-337008(+)
chr12:337018-337618(+)
chr12:337558-338158(+)
chr12:338464-339064(+)
chr12:338917-339517(+)
chr12:339640-340240(+)
chr12:340101-340701(+)
chr12:341070-341670(+)
chr12:341886-342486(+)
chr12:342414-343014(+)
chr12:343890-344490(+)
chr12:345937-346537(+)
chr12:346494-347094(+)
chr12:348790-349390(+)
chr12:349470-350070(+)
chr12:350950-351550(+)
chr12:352470-353070(+)
chr12:353685-354285(+)
chr12:356345-356945(+)
chr12:360790-361390(+)
chr12:361708-362308(+)
chr12:362170-362770(+)
chr12:363127-363727(+)
chr12:366133-366733(+)
chr12:366900-367500(+)
chr12:368277-368877(+)
chr12:370390-370990(+)
chr12:371020-371620(+)
chr12:371826-372426(+)
chr12:372691-373291(+)
chr12:373352-373952(+)
chr12:374041-374641(+)
chr12:375010-375610(+)
chr12:376897-377497(+)
chr12:377433-378033(+)
chr12:378238-378838(+)
chr12:378830-379430(+)
chr12:380280-380880(+)
chr12:382330-382930(+)
chr12:386651-387251(+)
chr12:387074-387674(+)
chr12:396510-397110(+)
chr12:397070-397670(+)
chr12:397735-398335(+)
chr12:398930-399530(+)
chr12:400373-400973(+)
chr12:401295-401895(+)
chr12:406490-407090(+)
chr12:407110-407710(+)
chr12:411800-412400(+)
chr12:413390-413990(+)
chr12:413856-414456(+)
chr12:414450-415050(+)
chr12:415970-416570(+)
chr12:416470-417070(+)
chr12:417593-418193(+)
chr12:421670-422270(+)
chr12:423050-423650(+)
chr12:423800-424400(+)
chr12:427090-427690(+)
chr12:428183-428783(+)
chr12:430668-431268(+)
chr12:434510-435110(+)
chr12:435071-435671(+)
chr12:435837-436437(+)
chr12:437794-438394(+)
chr12:441887-442487(+)
chr12:443190-443790(+)
chr12:445570-446170(+)
chr12:446126-446726(+)
chr12:447635-448235(+)
chr12:448592-449192(+)
chr12:449170-449770(+)
chr12:449713-450313(+)
chr12:452141-452741(+)
chr12:458690-459290(+)
chr12:461482-462082(+)
chr12:464060-464660(+)
chr12:465250-465850(+)
chr12:465667-466267(+)
chr12:466130-466730(+)
chr12:467644-468244(+)
chr12:468255-468855(+)
chr12:473822-474422(+)
chr12:487250-487850(+)
chr12:494753-495353(+)
chr12:495706-496306(+)
chr12:496810-497410(+)
chr12:497689-498289(+)
chr12:498358-498958(+)
chr12:498789-499389(+)
chr12:499404-500004(+)
chr12:505595-506195(+)
chr12:509010-509610(+)
chr12:509916-510516(+)
chr12:510426-511026(+)
chr12:511133-511733(+)
chr12:511750-512350(+)
chr12:513275-513875(+)
chr12:515365-515965(+)
chr12:515837-516437(+)
chr12:516436-517036(+)
chr12:517110-517710(+)
chr12:519390-519990(+)
chr12:522770-523370(+)
chr12:523450-524050(+)
chr12:523975-524575(+)
chr12:525755-526355(+)
chr12:531652-532252(+)
chr12:537650-538250(+)
chr12:547460-548060(+)
chr12:551326-551926(+)
chr12:551730-552330(+)
chr12:552850-553450(+)
chr12:556210-556810(+)
chr12:557555-558155(+)
chr12:557973-558573(+)
chr12:558573-559173(+)
chr12:559076-559676(+)
chr12:559576-560176(+)
chr12:561930-562530(+)
chr12:562460-563060(+)
chr12:563749-564349(+)
chr12:564288-564888(+)
chr12:564984-565584(+)
chr12:566655-567255(+)
chr12:568146-568746(+)
chr12:568693-569293(+)
chr12:569386-569986(+)
chr12:569985-570585(+)
chr12:570480-571080(+)
chr12:571011-571611(+)
chr12:572246-572846(+)
chr12:573893-574493(+)
chr12:575049-575649(+)
chr12:575770-576370(+)
chr12:576636-577236(+)
chr12:578015-578615(+)
chr12:579148-579748(+)
chr12:582240-582840(+)
chr12:582947-583547(+)
chr12:584330-584930(+)
chr12:585990-586590(+)
chr12:587970-588570(+)
chr12:588455-589055(+)
chr12:589959-590559(+)
chr12:590496-591096(+)
chr12:591028-591628(+)
chr12:593135-593735(+)
chr12:594990-595590(+)
chr12:596913-597513(+)
chr12:598575-599175(+)
chr12:599286-599886(+)
chr12:605764-606364(+)
chr12:606270-606870(+)
chr12:606723-607323(+)
chr12:608952-609552(+)
chr12:610703-611303(+)
chr12:611115-611715(+)
chr12:611643-612243(+)
chr12:612208-612808(+)
chr12:616434-617034(+)
chr12:617270-617870(+)
chr12:617884-618484(+)
chr12:618612-619212(+)
chr12:619367-619967(+)
chr12:622463-623063(+)
chr12:626595-627195(+)
chr12:628060-628660(+)
chr12:629110-629710(+)
chr12:630355-630955(+)
chr12:631939-632539(+)
chr12:632403-633003(+)
chr12:633264-633864(+)
chr12:634510-635110(+)
chr12:635135-635735(+)
chr12:636310-636910(+)
chr12:637740-638340(+)
chr12:639394-639994(+)
chr12:639887-640487(+)
chr12:640982-641582(+)
chr12:641977-642577(+)
chr12:643338-643938(+)
chr12:645610-646210(+)
chr12:646110-646710(+)
chr12:646818-647418(+)
chr12:647680-648280(+)
chr12:648205-648805(+)
chr12:649387-649987(+)
chr12:650310-650910(+)
chr12:650863-651463(+)
chr12:651368-651968(+)
chr12:651824-652424(+)
chr12:653156-653756(+)
chr12:653863-654463(+)
chr12:654389-654989(+)
chr12:655269-655869(+)
chr12:655973-656573(+)
chr12:656654-657254(+)
chr12:657250-657850(+)
chr12:658131-658731(+)
chr12:658608-659208(+)
chr12:659150-659750(+)
chr12:659715-660315(+)
chr12:660890-661490(+)
chr12:661587-662187(+)
chr12:662539-663139(+)
chr12:663758-664358(+)
chr12:665599-666199(+)
chr12:666284-666884(+)
chr12:667003-667603(+)
chr12:667666-668266(+)
chr12:668135-668735(+)
chr12:668940-669540(+)
chr12:669759-670359(+)
chr12:670223-670823(+)
chr12:671082-671682(+)
chr12:671495-672095(+)
chr12:672036-672636(+)
chr12:672546-673146(+)
chr12:672949-673549(+)
chr12:673870-674470(+)
chr12:677456-678056(+)
chr12:678822-679422(+)
chr12:679453-680053(+)
chr12:679988-680588(+)
chr12:680454-681054(+)
chr12:680981-681581(+)
chr12:681540-682140(+)
chr12:682455-683055(+)
chr12:683819-684419(+)
chr12:684373-684973(+)
chr12:685091-685691(+)
chr12:685560-686160(+)
chr12:687129-687729(+)
chr12:687921-688521(+)
chr12:688588-689188(+)
chr12:690296-690896(+)
chr12:690715-691315(+)
chr12:692396-692996(+)
chr12:694695-695295(+)
chr12:695320-695920(+)
chr12:696295-696895(+)
chr12:696828-697428(+)
chr12:699291-699891(+)
chr12:700354-700954(+)
chr12:700947-701547(+)
chr12:702470-703070(+)
chr12:705360-705960(+)
chr12:706255-706855(+)
chr12:706866-707466(+)
chr12:707328-707928(+)
chr12:708862-709462(+)
chr12:709380-709980(+)
chr12:711009-711609(+)
chr12:712002-712602(+)
chr12:712832-713432(+)
chr12:713911-714511(+)
chr12:716623-717223(+)
chr12:717970-718570(+)
chr12:719247-719847(+)
chr12:719904-720504(+)
chr12:721306-721906(+)
chr12:721810-722410(+)
chr12:723370-723970(+)
chr12:724681-725281(+)
chr12:726500-727100(+)
chr12:727791-728391(+)
chr12:728449-729049(+)
chr12:729050-729650(+)
chr12:729864-730464(+)
chr12:731459-732059(+)
chr12:732293-732893(+)
chr12:733045-733645(+)
chr12:736929-737529(+)
chr12:738035-738635(+)
chr12:739009-739609(+)
chr12:739720-740320(+)
chr12:740815-741415(+)
chr12:741296-741896(+)
chr12:741709-742309(+)
chr12:742765-743365(+)
chr12:743710-744310(+)
chr12:745609-746209(+)
chr12:746876-747476(+)
chr12:747995-748595(+)
chr12:748979-749579(+)
chr12:749930-750530(+)
chr12:750395-750995(+)
chr12:750971-751571(+)
chr12:751786-752386(+)
chr12:752395-752995(+)
chr12:752847-753447(+)
chr12:753296-753896(+)
chr12:753962-754562(+)
chr12:754652-755252(+)
chr12:755640-756240(+)
chr12:758583-759183(+)
chr12:760025-760625(+)
chr12:766590-767190(+)
chr12:767655-768255(+)
chr12:768212-768812(+)
chr12:771160-771760(+)
chr12:771669-772269(+)
chr12:772113-772713(+)
chr12:772622-773222(+)
chr12:775310-775910(+)
chr12:775819-776419(+)
chr12:776393-776993(+)
chr12:777137-777737(+)
chr12:778050-778650(+)
chr12:778698-779298(+)
chr12:779500-780100(+)
chr12:781227-781827(+)
chr12:782181-782781(+)
chr12:782924-783524(+)
chr12:783464-784064(+)
chr12:785350-785950(+)
chr12:786250-786850(+)
chr12:787449-788049(+)
chr12:788224-788824(+)
chr12:790803-791403(+)
chr12:791705-792305(+)
chr12:792952-793552(+)
chr12:793393-793993(+)
chr12:794465-795065(+)
chr12:795345-795945(+)
chr12:796890-797490(+)
chr12:798574-799174(+)
chr12:799598-800198(+)
chr12:800870-801470(+)
chr12:801440-802040(+)
chr12:803013-803613(+)
chr12:803848-804448(+)
chr12:805090-805690(+)
chr12:806488-807088(+)
chr12:808710-809310(+)
chr12:809149-809749(+)
chr12:811013-811613(+)
chr12:811810-812410(+)
chr12:813030-813630(+)
chr12:813460-814060(+)
chr12:818694-819294(+)
chr12:821425-822025(+)
chr12:822044-822644(+)
chr12:822473-823073(+)
chr12:822930-823530(+)
chr12:825595-826195(+)
chr12:828023-828623(+)
chr12:828446-829046(+)
chr12:829016-829616(+)
chr12:829620-830220(+)
chr12:830154-830754(+)
chr12:831427-832027(+)
chr12:833451-834051(+)
chr12:834180-834780(+)
chr12:835508-836108(+)
chr12:836343-836943(+)
chr12:837853-838453(+)
chr12:838268-838868(+)
chr12:839821-840421(+)
chr12:846213-846813(+)
chr12:847883-848483(+)
chr12:848390-848990(+)
chr12:849506-850106(+)
chr12:849910-850510(+)
chr12:852738-853338(+)
chr12:855580-856180(+)
chr12:858924-859524(+)
chr12:859445-860045(+)
chr12:860230-860830(+)
chr12:860837-861437(+)
chr12:861298-861898(+)
chr12:861876-862476(+)
chr12:862357-862957(+)
chr12:862964-863564(+)
chr12:863468-864068(+)
chr12:863956-864556(+)
chr12:864433-865033(+)
chr12:864852-865452(+)
chr12:865394-865994(+)
chr12:865873-866473(+)
chr12:868570-869170(+)
chr12:870325-870925(+)
chr12:876470-877070(+)
chr12:877455-878055(+)
chr12:879561-880161(+)
chr12:880970-881570(+)
chr12:882550-883150(+)
chr12:883189-883789(+)
chr12:885807-886407(+)
chr12:886740-887340(+)
chr12:888756-889356(+)
chr12:889337-889937(+)
chr12:890070-890670(+)
chr12:891155-891755(+)
chr12:895730-896330(+)
chr12:897250-897850(+)
chr12:897856-898456(+)
chr12:898471-899071(+)
chr12:899011-899611(+)
chr12:900875-901475(+)
chr12:901465-902065(+)
chr12:902071-902671(+)
chr12:903770-904370(+)
chr12:904379-904979(+)
chr12:904853-905453(+)
chr12:905284-905884(+)
chr12:909563-910163(+)
chr12:910810-911410(+)
chr12:911222-911822(+)
chr12:913608-914208(+)
chr12:914053-914653(+)
chr12:915363-915963(+)
chr12:916347-916947(+)
chr12:919729-920329(+)
chr12:920370-920970(+)
chr12:921310-921910(+)
chr12:922811-923411(+)
chr12:923243-923843(+)
chr12:923930-924530(+)
chr12:925070-925670(+)
chr12:925486-926086(+)
chr12:926528-927128(+)
chr12:927234-927834(+)
chr12:927829-928429(+)
chr12:932320-932920(+)
chr12:935385-935985(+)
chr12:938035-938635(+)
chr12:938950-939550(+)
chr12:941970-942570(+)
chr12:945024-945624(+)
chr12:946072-946672(+)
chr12:946620-947220(+)
chr12:948240-948840(+)
chr12:949060-949660(+)
chr12:950230-950830(+)
chr12:952655-953255(+)
chr12:955419-956019(+)
chr12:956819-957419(+)
chr12:957493-958093(+)
chr12:957972-958572(+)
chr12:960385-960985(+)
chr12:960985-961585(+)
chr12:961410-962010(+)
chr12:961924-962524(+)
chr12:962390-962990(+)
chr12:966646-967246(+)
chr12:967430-968030(+)
chr12:969982-970582(+)
chr12:971486-972086(+)
chr12:974130-974730(+)
chr12:976938-977538(+)
chr12:977772-978372(+)
chr12:979475-980075(+)
chr12:982997-983597(+)
chr12:984615-985215(+)
chr12:986410-987010(+)
chr12:988721-989321(+)
chr12:990170-990770(+)
chr12:993546-994146(+)
chr12:994092-994692(+)
chr12:996174-996774(+)
chr12:996750-997350(+)
chr12:997530-998130(+)
chr12:1003313-1003913(+)
chr12:1005150-1005750(+)
chr12:1005746-1006346(+)
chr12:1006372-1006972(+)
chr12:1011756-1012356(+)
chr12:1012947-1013547(+)
chr12:1014390-1014990(+)
chr12:1014838-1015438(+)
chr12:1015250-1015850(+)
chr12:1016870-1017470(+)
chr12:1018000-1018600(+)
chr12:1018640-1019240(+)
chr12:1019655-1020255(+)
chr12:1020495-1021095(+)
chr12:1021033-1021633(+)
chr12:1021470-1022070(+)
chr12:1022150-1022750(+)
chr12:1022905-1023505(+)
chr12:1023374-1023974(+)
chr12:1024112-1024712(+)
chr12:1025430-1026030(+)
chr12:1026128-1026728(+)
chr12:1029730-1030330(+)
chr12:1031360-1031960(+)
chr12:1040174-1040774(+)
chr12:1045216-1045816(+)
chr12:1045893-1046493(+)
chr12:1049120-1049720(+)
chr12:1052058-1052658(+)
chr12:1052510-1053110(+)
chr12:1053264-1053864(+)
chr12:1054188-1054788(+)
chr12:1055205-1055805(+)
chr12:1055699-1056299(+)
chr12:1056990-1057590(+)
chr12:1057395-1057995(+)
chr12:1058016-1058616(+)
chr12:1058695-1059295(+)
chr12:1060222-1060822(+)
chr12:1060783-1061383(+)
chr12:1061743-1062343(+)
chr12:1062282-1062882(+)
chr12:1062837-1063437(+)
chr12:1063816-1064416(+)
chr12:1067766-1068366(+)
chr12:1072900-1073500(+)
chr12:1077398-1077998(+)
chr12:1078859-1079459(+)
chr12:1081076-1081676(+)
chr12:1083339-1083939(+)
chr12:1086300-1086900(+)
chr12:1088408-1089008(+)
chr12:1089650-1090250(+)
chr12:1090236-1090836(+)
chr12:1090920-1091520(+)
chr12:1092800-1093400(+)
chr12:1094390-1094990(+)
chr12:1097765-1098365(+)
chr12:1098450-1099050(+)
chr12:1098861-1099461(+)
chr12:1099386-1099986(+)
chr12:1099848-1100448(+)
chr12:1100444-1101044(+)
chr12:1101019-1101619(+)
chr12:1101640-1102240(+)
chr12:1102250-1102850(+)
chr12:1102953-1103553(+)
chr12:1104687-1105287(+)
chr12:1105950-1106550(+)
chr12:1106645-1107245(+)
chr12:1107054-1107654(+)
chr12:1107455-1108055(+)
chr12:1108380-1108980(+)
chr12:1108831-1109431(+)
chr12:1112737-1113337(+)
chr12:1116910-1117510(+)
chr12:1119986-1120586(+)
chr12:1120723-1121323(+)
chr12:1121455-1122055(+)
chr12:1122740-1123340(+)
chr12:1123176-1123776(+)
chr12:1124717-1125317(+)
chr12:1125265-1125865(+)
chr12:1128362-1128962(+)
chr12:1131062-1131662(+)
chr12:1132840-1133440(+)
chr12:1137210-1137810(+)
chr12:1139849-1140449(+)
chr12:1140535-1141135(+)
chr12:1141550-1142150(+)
chr12:1143960-1144560(+)
chr12:1146080-1146680(+)
chr12:1148650-1149250(+)
chr12:1149720-1150320(+)
chr12:1150514-1151114(+)
chr12:1153272-1153872(+)
chr12:1153774-1154374(+)
chr12:1155811-1156411(+)
chr12:1157284-1157884(+)
chr12:1157701-1158301(+)
chr12:1158160-1158760(+)
chr12:1159212-1159812(+)
chr12:1159971-1160571(+)
chr12:1160836-1161436(+)
chr12:1162335-1162935(+)
chr12:1162739-1163339(+)
chr12:1163457-1164057(+)
chr12:1163895-1164495(+)
chr12:1164530-1165130(+)
chr12:1165459-1166059(+)
chr12:1165930-1166530(+)
chr12:1168260-1168860(+)
chr12:1171080-1171680(+)
chr12:1172910-1173510(+)
chr12:1174290-1174890(+)
chr12:1174790-1175390(+)
chr12:1175305-1175905(+)
chr12:1176605-1177205(+)
chr12:1177690-1178290(+)
chr12:1178350-1178950(+)
chr12:1178890-1179490(+)
chr12:1179400-1180000(+)
chr12:1180244-1180844(+)
chr12:1182701-1183301(+)
chr12:1183705-1184305(+)
chr12:1186028-1186628(+)
chr12:1187002-1187602(+)
chr12:1189709-1190309(+)
chr12:1190510-1191110(+)
chr12:1192127-1192727(+)
chr12:1192874-1193474(+)
chr12:1193370-1193970(+)
chr12:1200415-1201015(+)
chr12:1201358-1201958(+)
chr12:1202213-1202813(+)
chr12:1203730-1204330(+)
chr12:1206481-1207081(+)
chr12:1207530-1208130(+)
chr12:1208268-1208868(+)
chr12:1209050-1209650(+)
chr12:1209870-1210470(+)
chr12:1210360-1210960(+)
chr12:1210822-1211422(+)
chr12:1212130-1212730(+)
chr12:1212718-1213318(+)
chr12:1213279-1213879(+)
chr12:1216720-1217320(+)
chr12:1217306-1217906(+)
chr12:1219950-1220550(+)
chr12:1221383-1221983(+)
chr12:1221919-1222519(+)
chr12:1222350-1222950(+)
chr12:1224630-1225230(+)
chr12:1226451-1227051(+)
chr12:1227056-1227656(+)
chr12:1228250-1228850(+)
chr12:1230210-1230810(+)
chr12:1231888-1232488(+)
chr12:1235170-1235770(+)
chr12:1236800-1237400(+)
chr12:1238404-1239004(+)
chr12:1238910-1239510(+)
chr12:1239361-1239961(+)
chr12:1240197-1240797(+)
chr12:1240861-1241461(+)
chr12:1241448-1242048(+)
chr12:1242290-1242890(+)
chr12:1244455-1245055(+)
chr12:1246300-1246900(+)
chr12:1247780-1248380(+)
chr12:1252150-1252750(+)
chr12:1254788-1255388(+)
chr12:1256455-1257055(+)
chr12:1259150-1259750(+)
chr12:1261190-1261790(+)
chr12:1262570-1263170(+)
chr12:1266108-1266708(+)
chr12:1267850-1268450(+)
chr12:1268290-1268890(+)
chr12:1270246-1270846(+)
chr12:1270715-1271315(+)
chr12:1271226-1271826(+)
chr12:1271855-1272455(+)
chr12:1273885-1274485(+)
chr12:1275138-1275738(+)
chr12:1276248-1276848(+)
chr12:1278240-1278840(+)
chr12:1279542-1280142(+)
chr12:1279964-1280564(+)
chr12:1280749-1281349(+)
chr12:1282859-1283459(+)
chr12:1283552-1284152(+)
chr12:1285273-1285873(+)
chr12:1286143-1286743(+)
chr12:1288151-1288751(+)
chr12:1290379-1290979(+)
chr12:1291107-1291707(+)
chr12:1293489-1294089(+)
chr12:1294698-1295298(+)
chr12:1295340-1295940(+)
chr12:1298231-1298831(+)
chr12:1301366-1301966(+)
chr12:1306443-1307043(+)
chr12:1308153-1308753(+)
chr12:1308822-1309422(+)
chr12:1310948-1311548(+)
chr12:1312306-1312906(+)
chr12:1312743-1313343(+)
chr12:1313729-1314329(+)
chr12:1314694-1315294(+)
chr12:1315198-1315798(+)
chr12:1315791-1316391(+)
chr12:1316299-1316899(+)
chr12:1316994-1317594(+)
chr12:1317416-1318016(+)
chr12:1319160-1319760(+)
chr12:1320870-1321470(+)
chr12:1321551-1322151(+)
chr12:1322897-1323497(+)
chr12:1323559-1324159(+)
chr12:1324130-1324730(+)
chr12:1325662-1326262(+)
chr12:1326206-1326806(+)
chr12:1326655-1327255(+)
chr12:1327295-1327895(+)
chr12:1329188-1329788(+)
chr12:1329724-1330324(+)
chr12:1330782-1331382(+)
chr12:1331650-1332250(+)
chr12:1332180-1332780(+)
chr12:1334010-1334610(+)
chr12:1334656-1335256(+)
chr12:1335510-1336110(+)
chr12:1341672-1342272(+)
chr12:1343163-1343763(+)
chr12:1349320-1349920(+)
chr12:1351010-1351610(+)
chr12:1352570-1353170(+)
chr12:1353723-1354323(+)
chr12:1354460-1355060(+)
chr12:1355713-1356313(+)
chr12:1356511-1357111(+)
chr12:1358942-1359542(+)
chr12:1359729-1360329(+)
chr12:1361762-1362362(+)
chr12:1362950-1363550(+)
chr12:1366090-1366690(+)
chr12:1366513-1367113(+)
chr12:1368820-1369420(+)
chr12:1369379-1369979(+)
chr12:1369850-1370450(+)
chr12:1370415-1371015(+)
chr12:1371070-1371670(+)
chr12:1372280-1372880(+)
chr12:1377778-1378378(+)
chr12:1378594-1379194(+)
chr12:1381204-1381804(+)
chr12:1382170-1382770(+)
chr12:1382803-1383403(+)
chr12:1383710-1384310(+)
chr12:1385070-1385670(+)
chr12:1385705-1386305(+)
chr12:1386438-1387038(+)
chr12:1386977-1387577(+)
chr12:1388144-1388744(+)
chr12:1389134-1389734(+)
chr12:1389750-1390350(+)
chr12:1390255-1390855(+)
chr12:1390995-1391595(+)
chr12:1391615-1392215(+)
chr12:1392059-1392659(+)
chr12:1392983-1393583(+)
chr12:1393740-1394340(+)
chr12:1396584-1397184(+)
chr12:1397410-1398010(+)
chr12:1398727-1399327(+)
chr12:1399679-1400279(+)
chr12:1400268-1400868(+)
chr12:1400704-1401304(+)
chr12:1402930-1403530(+)
chr12:1403740-1404340(+)
chr12:1404410-1405010(+)
chr12:1406277-1406877(+)
chr12:1406855-1407455(+)
chr12:1409290-1409890(+)
chr12:1411428-1412028(+)
chr12:1413348-1413948(+)
chr12:1414161-1414761(+)
chr12:1415135-1415735(+)
chr12:1415978-1416578(+)
chr12:1416400-1417000(+)
chr12:1416856-1417456(+)
chr12:1417830-1418430(+)
chr12:1418230-1418830(+)
chr12:1418683-1419283(+)
chr12:1419769-1420369(+)
chr12:1420300-1420900(+)
chr12:1421118-1421718(+)
chr12:1421640-1422240(+)
chr12:1422957-1423557(+)
chr12:1424928-1425528(+)
chr12:1426596-1427196(+)
chr12:1427623-1428223(+)
chr12:1428233-1428833(+)
chr12:1430490-1431090(+)
chr12:1431930-1432530(+)
chr12:1433042-1433642(+)
chr12:1434102-1434702(+)
chr12:1434772-1435372(+)
chr12:1435310-1435910(+)
chr12:1437468-1438068(+)
chr12:1439228-1439828(+)
chr12:1440640-1441240(+)
chr12:1441392-1441992(+)
chr12:1447560-1448160(+)
chr12:1448264-1448864(+)
chr12:1448885-1449485(+)
chr12:1449723-1450323(+)
chr12:1452346-1452946(+)
chr12:1453334-1453934(+)
chr12:1453770-1454370(+)
chr12:1455218-1455818(+)
chr12:1456920-1457520(+)
chr12:1457676-1458276(+)
chr12:1458827-1459427(+)
chr12:1459355-1459955(+)
chr12:1459838-1460438(+)
chr12:1460323-1460923(+)
chr12:1461003-1461603(+)
chr12:1462695-1463295(+)
chr12:1464468-1465068(+)
chr12:1465370-1465970(+)
chr12:1466228-1466828(+)
chr12:1469459-1470059(+)
chr12:1469879-1470479(+)
chr12:1471260-1471860(+)
chr12:1471990-1472590(+)
chr12:1472810-1473410(+)
chr12:1473400-1474000(+)
chr12:1474190-1474790(+)
chr12:1475350-1475950(+)
chr12:1475800-1476400(+)
chr12:1476310-1476910(+)
chr12:1476820-1477420(+)
chr12:1477425-1478025(+)
chr12:1478553-1479153(+)
chr12:1479103-1479703(+)
chr12:1480877-1481477(+)
chr12:1481630-1482230(+)
chr12:1482590-1483190(+)
chr12:1483192-1483792(+)
chr12:1483931-1484531(+)
chr12:1484360-1484960(+)
chr12:1485315-1485915(+)
chr12:1486750-1487350(+)
chr12:1489090-1489690(+)
chr12:1489531-1490131(+)
chr12:1491240-1491840(+)
chr12:1491870-1492470(+)
chr12:1493977-1494577(+)
chr12:1495810-1496410(+)
chr12:1497332-1497932(+)
chr12:1497910-1498510(+)
chr12:1498670-1499270(+)
chr12:1499675-1500275(+)
chr12:1500860-1501460(+)
chr12:1504710-1505310(+)
chr12:1505517-1506117(+)
chr12:1507723-1508323(+)
chr12:1508650-1509250(+)
chr12:1512480-1513080(+)
chr12:1513670-1514270(+)
chr12:1516630-1517230(+)
chr12:1520390-1520990(+)
chr12:1521740-1522340(+)
chr12:1522990-1523590(+)
chr12:1527209-1527809(+)
chr12:1528130-1528730(+)
chr12:1528915-1529515(+)
chr12:1529387-1529987(+)
chr12:1530160-1530760(+)
chr12:1531969-1532569(+)
chr12:1533503-1534103(+)
chr12:1534272-1534872(+)
chr12:1537863-1538463(+)
chr12:1538510-1539110(+)
chr12:1539097-1539697(+)
chr12:1540810-1541410(+)
chr12:1542025-1542625(+)
chr12:1543539-1544139(+)
chr12:1544062-1544662(+)
chr12:1544538-1545138(+)
chr12:1545049-1545649(+)
chr12:1545520-1546120(+)
chr12:1546002-1546602(+)
chr12:1548249-1548849(+)
chr12:1548700-1549300(+)
chr12:1552785-1553385(+)
chr12:1554903-1555503(+)
chr12:1555570-1556170(+)
chr12:1556070-1556670(+)
chr12:1557393-1557993(+)
chr12:1560798-1561398(+)
chr12:1562881-1563481(+)
chr12:1563410-1564010(+)
chr12:1566991-1567591(+)
chr12:1571070-1571670(+)
chr12:1572160-1572760(+)
chr12:1572678-1573278(+)
chr12:1573311-1573911(+)
chr12:1573965-1574565(+)
chr12:1575633-1576233(+)
chr12:1576850-1577450(+)
chr12:1578011-1578611(+)
chr12:1579142-1579742(+)
chr12:1580250-1580850(+)
chr12:1580689-1581289(+)
chr12:1581563-1582163(+)
chr12:1582555-1583155(+)
chr12:1583198-1583798(+)
chr12:1583763-1584363(+)
chr12:1584455-1585055(+)
chr12:1584966-1585566(+)
chr12:1587110-1587710(+)
chr12:1588070-1588670(+)
chr12:1590417-1591017(+)
chr12:1590937-1591537(+)
chr12:1592070-1592670(+)
chr12:1592690-1593290(+)
chr12:1595743-1596343(+)
chr12:1598011-1598611(+)
chr12:1598570-1599170(+)
chr12:1599190-1599790(+)
chr12:1599830-1600430(+)
chr12:1601133-1601733(+)
chr12:1601950-1602550(+)
chr12:1605511-1606111(+)
chr12:1608487-1609087(+)
chr12:1609266-1609866(+)
chr12:1609986-1610586(+)
chr12:1610660-1611260(+)
chr12:1611366-1611966(+)
chr12:1611783-1612383(+)
chr12:1612319-1612919(+)
chr12:1613376-1613976(+)
chr12:1613867-1614467(+)
chr12:1614461-1615061(+)
chr12:1615165-1615765(+)
chr12:1616270-1616870(+)
chr12:1617110-1617710(+)
chr12:1618010-1618610(+)
chr12:1618676-1619276(+)
chr12:1619205-1619805(+)
chr12:1626078-1626678(+)
chr12:1626490-1627090(+)
chr12:1626890-1627490(+)
chr12:1627632-1628232(+)
chr12:1628240-1628840(+)
chr12:1628765-1629365(+)
chr12:1629470-1630070(+)
chr12:1630125-1630725(+)
chr12:1630790-1631390(+)
chr12:1631470-1632070(+)
chr12:1632192-1632792(+)
chr12:1632664-1633264(+)
chr12:1633310-1633910(+)
chr12:1633770-1634370(+)
chr12:1634430-1635030(+)
chr12:1634938-1635538(+)
chr12:1635612-1636212(+)
chr12:1636164-1636764(+)
chr12:1636854-1637454(+)
chr12:1637690-1638290(+)
chr12:1638239-1638839(+)
chr12:1638711-1639311(+)
chr12:1639182-1639782(+)
chr12:1639741-1640341(+)
chr12:1640175-1640775(+)
chr12:1640714-1641314(+)
chr12:1641193-1641793(+)
chr12:1642226-1642826(+)
chr12:1642845-1643445(+)
chr12:1643731-1644331(+)
chr12:1644450-1645050(+)
chr12:1645350-1645950(+)
chr12:1645900-1646500(+)
chr12:1646370-1646970(+)
chr12:1648303-1648903(+)
chr12:1649802-1650402(+)
chr12:1650681-1651281(+)
chr12:1651753-1652353(+)
chr12:1654037-1654637(+)
chr12:1654460-1655060(+)
chr12:1655110-1655710(+)
chr12:1655822-1656422(+)
chr12:1656634-1657234(+)
chr12:1661311-1661911(+)
chr12:1661997-1662597(+)
chr12:1662640-1663240(+)
chr12:1663323-1663923(+)
chr12:1664460-1665060(+)
chr12:1668629-1669229(+)
chr12:1669069-1669669(+)
chr12:1670770-1671370(+)
chr12:1671849-1672449(+)
chr12:1673120-1673720(+)
chr12:1674236-1674836(+)
chr12:1674997-1675597(+)
chr12:1675607-1676207(+)
chr12:1676535-1677135(+)
chr12:1681788-1682388(+)
chr12:1683400-1684000(+)
chr12:1683988-1684588(+)
chr12:1684816-1685416(+)
chr12:1685507-1686107(+)
chr12:1685926-1686526(+)
chr12:1687835-1688435(+)
chr12:1688675-1689275(+)
chr12:1689133-1689733(+)
chr12:1689600-1690200(+)
chr12:1690491-1691091(+)
chr12:1691494-1692094(+)
chr12:1692497-1693097(+)
chr12:1693244-1693844(+)
chr12:1693910-1694510(+)
chr12:1694810-1695410(+)
chr12:1697078-1697678(+)
chr12:1697519-1698119(+)
chr12:1698330-1698930(+)
chr12:1699493-1700093(+)
chr12:1700119-1700719(+)
chr12:1700643-1701243(+)
chr12:1701700-1702300(+)
chr12:1702583-1703183(+)
chr12:1703126-1703726(+)
chr12:1703730-1704330(+)
chr12:1704291-1704891(+)
chr12:1704948-1705548(+)
chr12:1705515-1706115(+)
chr12:1710655-1711255(+)
chr12:1711754-1712354(+)
chr12:1712572-1713172(+)
chr12:1713570-1714170(+)
chr12:1714405-1715005(+)
chr12:1715037-1715637(+)
chr12:1716410-1717010(+)
chr12:1717239-1717839(+)
chr12:1717744-1718344(+)
chr12:1719220-1719820(+)
chr12:1720393-1720993(+)
chr12:1720876-1721476(+)
chr12:1721298-1721898(+)
chr12:1721875-1722475(+)
chr12:1722943-1723543(+)
chr12:1723480-1724080(+)
chr12:1725519-1726119(+)
chr12:1726670-1727270(+)
chr12:1727195-1727795(+)
chr12:1727614-1728214(+)
chr12:1728553-1729153(+)
chr12:1731475-1732075(+)
chr12:1731881-1732481(+)
chr12:1734403-1735003(+)
chr12:1737623-1738223(+)
chr12:1738189-1738789(+)
chr12:1738702-1739302(+)
chr12:1739324-1739924(+)
chr12:1739887-1740487(+)
chr12:1740293-1740893(+)
chr12:1741024-1741624(+)
chr12:1741858-1742458(+)
chr12:1742554-1743154(+)
chr12:1743660-1744260(+)
chr12:1744666-1745266(+)
chr12:1747285-1747885(+)
chr12:1748635-1749235(+)
chr12:1749890-1750490(+)
chr12:1750336-1750936(+)
chr12:1751630-1752230(+)
chr12:1752102-1752702(+)
chr12:1753034-1753634(+)
chr12:1753589-1754189(+)
chr12:1754191-1754791(+)
chr12:1754835-1755435(+)
chr12:1755906-1756506(+)
chr12:1757809-1758409(+)
chr12:1758866-1759466(+)
chr12:1759274-1759874(+)
chr12:1759818-1760418(+)
chr12:1761859-1762459(+)
chr12:1764415-1765015(+)
chr12:1765961-1766561(+)
chr12:1766681-1767281(+)
chr12:1767555-1768155(+)
chr12:1768155-1768755(+)
chr12:1768665-1769265(+)
chr12:1769284-1769884(+)
chr12:1769774-1770374(+)
chr12:1770885-1771485(+)
chr12:1772006-1772606(+)
chr12:1772790-1773390(+)
chr12:1774050-1774650(+)
chr12:1775252-1775852(+)
chr12:1775793-1776393(+)
chr12:1777594-1778194(+)
chr12:1778000-1778600(+)
chr12:1779428-1780028(+)
chr12:1780014-1780614(+)
chr12:1787111-1787711(+)
chr12:1790252-1790852(+)
chr12:1795810-1796410(+)
chr12:1797373-1797973(+)
chr12:1799121-1799721(+)
chr12:1799792-1800392(+)
chr12:1800312-1800912(+)
chr12:1801312-1801912(+)
chr12:1802070-1802670(+)
chr12:1804958-1805558(+)
chr12:1805822-1806422(+)
chr12:1806314-1806914(+)
chr12:1807040-1807640(+)
chr12:1807450-1808050(+)
chr12:1807855-1808455(+)
chr12:1809155-1809755(+)
chr12:1811800-1812400(+)
chr12:1813230-1813830(+)
chr12:1814143-1814743(+)
chr12:1815521-1816121(+)
chr12:1816068-1816668(+)
chr12:1817510-1818110(+)
chr12:1819010-1819610(+)
chr12:1819936-1820536(+)
chr12:1820783-1821383(+)
chr12:1821387-1821987(+)
chr12:1821931-1822531(+)
chr12:1823022-1823622(+)
chr12:1824503-1825103(+)
chr12:1825257-1825857(+)
chr12:1825999-1826599(+)
chr12:1828234-1828834(+)
chr12:1829538-1830138(+)
chr12:1830903-1831503(+)
chr12:1832773-1833373(+)
chr12:1833290-1833890(+)
chr12:1835955-1836555(+)
chr12:1836875-1837475(+)
chr12:1837918-1838518(+)
chr12:1840750-1841350(+)
chr12:1841422-1842022(+)
chr12:1841996-1842596(+)
chr12:1846330-1846930(+)
chr12:1847457-1848057(+)
chr12:1848230-1848830(+)
chr12:1849418-1850018(+)
chr12:1850493-1851093(+)
chr12:1851072-1851672(+)
chr12:1851675-1852275(+)
chr12:1852125-1852725(+)
chr12:1854020-1854620(+)
chr12:1855135-1855735(+)
chr12:1855610-1856210(+)
chr12:1856075-1856675(+)
chr12:1856621-1857221(+)
chr12:1858176-1858776(+)
chr12:1862050-1862650(+)
chr12:1864896-1865496(+)
chr12:1865753-1866353(+)
chr12:1867394-1867994(+)
chr12:1867942-1868542(+)
chr12:1869762-1870362(+)
chr12:1870937-1871537(+)
chr12:1875138-1875738(+)
chr12:1876843-1877443(+)
chr12:1877680-1878280(+)
chr12:1878140-1878740(+)
chr12:1878550-1879150(+)
chr12:1879044-1879644(+)
chr12:1881828-1882428(+)
chr12:1883249-1883849(+)
chr12:1883992-1884592(+)
chr12:1885221-1885821(+)
chr12:1885658-1886258(+)
chr12:1886880-1887480(+)
chr12:1888112-1888712(+)
chr12:1888879-1889479(+)
chr12:1890250-1890850(+)
chr12:1890820-1891420(+)
chr12:1891449-1892049(+)
chr12:1893392-1893992(+)
chr12:1894630-1895230(+)
chr12:1895690-1896290(+)
chr12:1896994-1897594(+)
chr12:1899000-1899600(+)
chr12:1899621-1900221(+)
chr12:1900159-1900759(+)
chr12:1900625-1901225(+)
chr12:1901259-1901859(+)
chr12:1901885-1902485(+)
chr12:1902418-1903018(+)
chr12:1903022-1903622(+)
chr12:1903784-1904384(+)
chr12:1904230-1904830(+)
chr12:1904653-1905253(+)
chr12:1905135-1905735(+)
chr12:1905801-1906401(+)
chr12:1906235-1906835(+)
chr12:1907046-1907646(+)
chr12:1908254-1908854(+)
chr12:1909766-1910366(+)
chr12:1910744-1911344(+)
chr12:1912835-1913435(+)
chr12:1913542-1914142(+)
chr12:1914606-1915206(+)
chr12:1915291-1915891(+)
chr12:1916091-1916691(+)
chr12:1916603-1917203(+)
chr12:1917084-1917684(+)
chr12:1917740-1918340(+)
chr12:1919094-1919694(+)
chr12:1919640-1920240(+)
chr12:1920331-1920931(+)
chr12:1920741-1921341(+)
chr12:1921927-1922527(+)
chr12:1924879-1925479(+)
chr12:1925405-1926005(+)
chr12:1926030-1926630(+)
chr12:1928158-1928758(+)
chr12:1928677-1929277(+)
chr12:1929218-1929818(+)
chr12:1930300-1930900(+)
chr12:1930890-1931490(+)
chr12:1931730-1932330(+)
chr12:1932408-1933008(+)
chr12:1933682-1934282(+)
chr12:1934777-1935377(+)
chr12:1935612-1936212(+)
chr12:1936369-1936969(+)
chr12:1937380-1937980(+)
chr12:1938046-1938646(+)
chr12:1939606-1940206(+)
chr12:1940107-1940707(+)
chr12:1940650-1941250(+)
chr12:1942195-1942795(+)
chr12:1943592-1944192(+)
chr12:1944410-1945010(+)
chr12:1944969-1945569(+)
chr12:1945470-1946070(+)
chr12:1946011-1946611(+)
chr12:1946832-1947432(+)
chr12:1947303-1947903(+)
chr12:1947964-1948564(+)
chr12:1948473-1949073(+)
chr12:1949113-1949713(+)
chr12:1949634-1950234(+)
chr12:1950600-1951200(+)
chr12:1951010-1951610(+)
chr12:1951418-1952018(+)
chr12:1952411-1953011(+)
chr12:1953256-1953856(+)
chr12:1953742-1954342(+)
chr12:1954347-1954947(+)
chr12:1954940-1955540(+)
chr12:1955477-1956077(+)
chr12:1956457-1957057(+)
chr12:1957245-1957845(+)
chr12:1957811-1958411(+)
chr12:1960278-1960878(+)
chr12:1964321-1964921(+)
chr12:1966688-1967288(+)
chr12:1968664-1969264(+)
chr12:1971598-1972198(+)
chr12:1972060-1972660(+)
chr12:1973783-1974383(+)
chr12:1974410-1975010(+)
chr12:1975595-1976195(+)
chr12:1976810-1977410(+)
chr12:1977320-1977920(+)
chr12:1978378-1978978(+)
chr12:1979255-1979855(+)
chr12:1979823-1980423(+)
chr12:1980490-1981090(+)
chr12:1981440-1982040(+)
chr12:1982070-1982670(+)
chr12:1982777-1983377(+)
chr12:1983270-1983870(+)
chr12:1984070-1984670(+)
chr12:1984628-1985228(+)
chr12:1985715-1986315(+)
chr12:1986190-1986790(+)
chr12:1986609-1987209(+)
chr12:1987736-1988336(+)
chr12:1988390-1988990(+)
chr12:1988940-1989540(+)
chr12:1989716-1990316(+)
chr12:1990525-1991125(+)
chr12:1991130-1991730(+)
chr12:1991940-1992540(+)
chr12:1993130-1993730(+)
chr12:1994060-1994660(+)
chr12:1994737-1995337(+)
chr12:1995637-1996237(+)
chr12:1996950-1997550(+)
chr12:1997350-1997950(+)
chr12:1999215-1999815(+)
chr12:1999830-2000430(+)
chr12:2000744-2001344(+)
chr12:2001410-2002010(+)
chr12:2005910-2006510(+)
chr12:2009125-2009725(+)
chr12:2013862-2014462(+)
chr12:2015600-2016200(+)
chr12:2016193-2016793(+)
chr12:2016664-2017264(+)
chr12:2017232-2017832(+)
chr12:2017913-2018513(+)
chr12:2018612-2019212(+)
chr12:2019170-2019770(+)
chr12:2020730-2021330(+)
chr12:2021579-2022179(+)
chr12:2022072-2022672(+)
chr12:2022818-2023418(+)
chr12:2023399-2023999(+)
chr12:2024130-2024730(+)
chr12:2024602-2025202(+)
chr12:2025087-2025687(+)
chr12:2025708-2026308(+)
chr12:2026300-2026900(+)
chr12:2026847-2027447(+)
chr12:2027566-2028166(+)
chr12:2028200-2028800(+)
chr12:2029640-2030240(+)
chr12:2030045-2030645(+)
chr12:2031218-2031818(+)
chr12:2032139-2032739(+)
chr12:2032790-2033390(+)
chr12:2033662-2034262(+)
chr12:2034284-2034884(+)
chr12:2034766-2035366(+)
chr12:2035298-2035898(+)
chr12:2035780-2036380(+)
chr12:2036370-2036970(+)
chr12:2036992-2037592(+)
chr12:2037593-2038193(+)
chr12:2038395-2038995(+)
chr12:2039095-2039695(+)
chr12:2039590-2040190(+)
chr12:2039997-2040597(+)
chr12:2040650-2041250(+)
chr12:2041367-2041967(+)
chr12:2042435-2043035(+)
chr12:2043049-2043649(+)
chr12:2043855-2044455(+)
chr12:2044680-2045280(+)
chr12:2045497-2046097(+)
chr12:2046092-2046692(+)
chr12:2047020-2047620(+)
chr12:2047785-2048385(+)
chr12:2048406-2049006(+)
chr12:2049031-2049631(+)
chr12:2050430-2051030(+)
chr12:2055184-2055784(+)
chr12:2056149-2056749(+)
chr12:2057390-2057990(+)
chr12:2057887-2058487(+)
chr12:2058912-2059512(+)
chr12:2062630-2063230(+)
chr12:2070335-2070935(+)
chr12:2070906-2071506(+)
chr12:2072547-2073147(+)
chr12:2074966-2075566(+)
chr12:2075956-2076556(+)
chr12:2079470-2080070(+)
chr12:2080455-2081055(+)
chr12:2081313-2081913(+)
chr12:2081891-2082491(+)
chr12:2082735-2083335(+)
chr12:2083850-2084450(+)
chr12:2084595-2085195(+)
chr12:2086086-2086686(+)
chr12:2086546-2087146(+)
chr12:2087071-2087671(+)
chr12:2087515-2088115(+)
chr12:2090180-2090780(+)
chr12:2090810-2091410(+)
chr12:2093370-2093970(+)
chr12:2093852-2094452(+)
chr12:2096395-2096995(+)
chr12:2098170-2098770(+)
chr12:2101800-2102400(+)
chr12:2102444-2103044(+)
chr12:2103033-2103633(+)
chr12:2103758-2104358(+)
chr12:2104468-2105068(+)
chr12:2105270-2105870(+)
chr12:2107970-2108570(+)
chr12:2110590-2111190(+)
chr12:2111251-2111851(+)
chr12:2111830-2112430(+)
chr12:2112519-2113119(+)
chr12:2112992-2113592(+)
chr12:2113404-2114004(+)
chr12:2113850-2114450(+)
chr12:2117809-2118409(+)
chr12:2118653-2119253(+)
chr12:2120711-2121311(+)
chr12:2121280-2121880(+)
chr12:2122356-2122956(+)
chr12:2122929-2123529(+)
chr12:2126756-2127356(+)
chr12:2127441-2128041(+)
chr12:2129925-2130525(+)
chr12:2132442-2133042(+)
chr12:2132930-2133530(+)
chr12:2133575-2134175(+)
chr12:2134795-2135395(+)
chr12:2135617-2136217(+)
chr12:2136502-2137102(+)
chr12:2138315-2138915(+)
chr12:2142183-2142783(+)
chr12:2143080-2143680(+)
chr12:2143963-2144563(+)
chr12:2144602-2145202(+)
chr12:2145242-2145842(+)
chr12:2145910-2146510(+)
chr12:2146570-2147170(+)
chr12:2148110-2148710(+)
chr12:2148703-2149303(+)
chr12:2150550-2151150(+)
chr12:2152140-2152740(+)
chr12:2153210-2153810(+)
chr12:2153730-2154330(+)
chr12:2154420-2155020(+)
chr12:2155040-2155640(+)
chr12:2155750-2156350(+)
chr12:2156853-2157453(+)
chr12:2157623-2158223(+)
chr12:2158504-2159104(+)
chr12:2159027-2159627(+)
chr12:2160502-2161102(+)
chr12:2161176-2161776(+)
chr12:2161954-2162554(+)
chr12:2162712-2163312(+)
chr12:2163304-2163904(+)
chr12:2163727-2164327(+)
chr12:2164130-2164730(+)
chr12:2164557-2165157(+)
chr12:2165065-2165665(+)
chr12:2165845-2166445(+)
chr12:2166267-2166867(+)
chr12:2166900-2167500(+)
chr12:2167920-2168520(+)
chr12:2169839-2170439(+)
chr12:2173147-2173747(+)
chr12:2174010-2174610(+)
chr12:2177640-2178240(+)
chr12:2179490-2180090(+)
chr12:2182706-2183306(+)
chr12:2183900-2184500(+)
chr12:2184681-2185281(+)
chr12:2185199-2185799(+)
chr12:2189690-2190290(+)
chr12:2191283-2191883(+)
chr12:2192071-2192671(+)
chr12:2192648-2193248(+)
chr12:2193670-2194270(+)
chr12:2195590-2196190(+)
chr12:2201900-2202500(+)
chr12:2203622-2204222(+)
chr12:2205222-2205822(+)
chr12:2206769-2207369(+)
chr12:2208155-2208755(+)
chr12:2208682-2209282(+)
chr12:2210789-2211389(+)
chr12:2214535-2215135(+)
chr12:2215410-2216010(+)
chr12:2215966-2216566(+)
chr12:2218010-2218610(+)
chr12:2218730-2219330(+)
chr12:2219270-2219870(+)
chr12:2219979-2220579(+)
chr12:2220841-2221441(+)
chr12:2221571-2222171(+)
chr12:2222214-2222814(+)
chr12:2222628-2223228(+)
chr12:2223081-2223681(+)
chr12:2224345-2224945(+)
chr12:2225738-2226338(+)
chr12:2226504-2227104(+)
chr12:2227110-2227710(+)
chr12:2227570-2228170(+)
chr12:2228377-2228977(+)
chr12:2229096-2229696(+)
chr12:2230702-2231302(+)
chr12:2231790-2232390(+)
chr12:2233490-2234090(+)
chr12:2233990-2234590(+)
chr12:2235225-2235825(+)
chr12:2235790-2236390(+)
chr12:2236470-2237070(+)
chr12:2236897-2237497(+)
chr12:2238192-2238792(+)
chr12:2238710-2239310(+)
chr12:2245238-2245838(+)
chr12:2246808-2247408(+)
chr12:2247896-2248496(+)
chr12:2250385-2250985(+)
chr12:2251250-2251850(+)
chr12:2252950-2253550(+)
chr12:2254148-2254748(+)
chr12:2255250-2255850(+)
chr12:2258106-2258706(+)
chr12:2258778-2259378(+)
chr12:2259590-2260190(+)
chr12:2260454-2261054(+)
chr12:2261240-2261840(+)
chr12:2263053-2263653(+)
chr12:2263723-2264323(+)
chr12:2264410-2265010(+)
chr12:2265367-2265967(+)
chr12:2269106-2269706(+)
chr12:2270565-2271165(+)
chr12:2271150-2271750(+)
chr12:2272390-2272990(+)
chr12:2273030-2273630(+)
chr12:2273566-2274166(+)
chr12:2274071-2274671(+)
chr12:2274807-2275407(+)
chr12:2277868-2278468(+)
chr12:2278560-2279160(+)
chr12:2279246-2279846(+)
chr12:2280225-2280825(+)
chr12:2281052-2281652(+)
chr12:2281684-2282284(+)
chr12:2284230-2284830(+)
chr12:2286780-2287380(+)
chr12:2289351-2289951(+)
chr12:2290190-2290790(+)
chr12:2291570-2292170(+)
chr12:2292658-2293258(+)
chr12:2293067-2293667(+)
chr12:2294933-2295533(+)
chr12:2295780-2296380(+)
chr12:2296259-2296859(+)
chr12:2296880-2297480(+)
chr12:2298128-2298728(+)
chr12:2298753-2299353(+)
chr12:2299240-2299840(+)
chr12:2300536-2301136(+)
chr12:2301248-2301848(+)
chr12:2301780-2302380(+)
chr12:2303245-2303845(+)
chr12:2304145-2304745(+)
chr12:2304916-2305516(+)
chr12:2305510-2306110(+)
chr12:2307260-2307860(+)
chr12:2310675-2311275(+)
chr12:2315110-2315710(+)
chr12:2318120-2318720(+)
chr12:2321818-2322418(+)
chr12:2322532-2323132(+)
chr12:2323408-2324008(+)
chr12:2324449-2325049(+)
chr12:2324858-2325458(+)
chr12:2325271-2325871(+)
chr12:2327090-2327690(+)
chr12:2327742-2328342(+)
chr12:2329350-2329950(+)
chr12:2330238-2330838(+)
chr12:2331250-2331850(+)
chr12:2333210-2333810(+)
chr12:2334762-2335362(+)
chr12:2335639-2336239(+)
chr12:2336342-2336942(+)
chr12:2337010-2337610(+)
chr12:2337610-2338210(+)
chr12:2338590-2339190(+)
chr12:2339220-2339820(+)
chr12:2339830-2340430(+)
chr12:2340367-2340967(+)
chr12:2341020-2341620(+)
chr12:2342135-2342735(+)
chr12:2343790-2344390(+)
chr12:2345910-2346510(+)
chr12:2346470-2347070(+)
chr12:2347180-2347780(+)
chr12:2348390-2348990(+)
chr12:2349006-2349606(+)
chr12:2349410-2350010(+)
chr12:2350046-2350646(+)
chr12:2350490-2351090(+)
chr12:2351102-2351702(+)
chr12:2351876-2352476(+)
chr12:2352434-2353034(+)
chr12:2353187-2353787(+)
chr12:2353963-2354563(+)
chr12:2354646-2355246(+)
chr12:2355262-2355862(+)
chr12:2355682-2356282(+)
chr12:2356640-2357240(+)
chr12:2357139-2357739(+)
chr12:2358034-2358634(+)
chr12:2358510-2359110(+)
chr12:2359784-2360384(+)
chr12:2360771-2361371(+)
chr12:2361429-2362029(+)
chr12:2364370-2364970(+)
chr12:2364822-2365422(+)
chr12:2365706-2366306(+)
chr12:2366350-2366950(+)
chr12:2367134-2367734(+)
chr12:2368338-2368938(+)
chr12:2369515-2370115(+)
chr12:2370330-2370930(+)
chr12:2370770-2371370(+)
chr12:2372253-2372853(+)
chr12:2373965-2374565(+)
chr12:2374525-2375125(+)
chr12:2375985-2376585(+)
chr12:2376683-2377283(+)
chr12:2377091-2377691(+)
chr12:2377987-2378587(+)
chr12:2381050-2381650(+)
chr12:2381530-2382130(+)
chr12:2382342-2382942(+)
chr12:2385329-2385929(+)
chr12:2386850-2387450(+)
chr12:2391398-2391998(+)
chr12:2392927-2393527(+)
chr12:2393329-2393929(+)
chr12:2393841-2394441(+)
chr12:2395068-2395668(+)
chr12:2395709-2396309(+)
chr12:2396209-2396809(+)
chr12:2396650-2397250(+)
chr12:2397058-2397658(+)
chr12:2397909-2398509(+)
chr12:2398590-2399190(+)
chr12:2399050-2399650(+)
chr12:2399490-2400090(+)
chr12:2400235-2400835(+)
chr12:2400650-2401250(+)
chr12:2401641-2402241(+)
chr12:2402670-2403270(+)
chr12:2403857-2404457(+)
chr12:2404978-2405578(+)
chr12:2405590-2406190(+)
chr12:2406095-2406695(+)
chr12:2406762-2407362(+)
chr12:2408140-2408740(+)
chr12:2409884-2410484(+)
chr12:2410516-2411116(+)
chr12:2410962-2411562(+)
chr12:2412051-2412651(+)
chr12:2413450-2414050(+)
chr12:2415034-2415634(+)
chr12:2415781-2416381(+)
chr12:2416610-2417210(+)
chr12:2417570-2418170(+)
chr12:2418765-2419365(+)
chr12:2419570-2420170(+)
chr12:2420123-2420723(+)
chr12:2420970-2421570(+)
chr12:2422679-2423279(+)
chr12:2427013-2427613(+)
chr12:2427679-2428279(+)
chr12:2428778-2429378(+)
chr12:2429501-2430101(+)
chr12:2431969-2432569(+)
chr12:2432808-2433408(+)
chr12:2433492-2434092(+)
chr12:2434622-2435222(+)
chr12:2435489-2436089(+)
chr12:2437804-2438404(+)
chr12:2438390-2438990(+)
chr12:2438814-2439414(+)
chr12:2441305-2441905(+)
chr12:2441970-2442570(+)
chr12:2442685-2443285(+)
chr12:2443342-2443942(+)
chr12:2444148-2444748(+)
chr12:2444647-2445247(+)
chr12:2445404-2446004(+)
chr12:2446071-2446671(+)
chr12:2446508-2447108(+)
chr12:2447420-2448020(+)
chr12:2448142-2448742(+)
chr12:2450080-2450680(+)
chr12:2450941-2451541(+)
chr12:2451970-2452570(+)
chr12:2452748-2453348(+)
chr12:2453310-2453910(+)
chr12:2453967-2454567(+)
chr12:2454660-2455260(+)
chr12:2455470-2456070(+)
chr12:2456667-2457267(+)
chr12:2457402-2458002(+)
chr12:2459400-2460000(+)
chr12:2460050-2460650(+)
chr12:2460531-2461131(+)
chr12:2461750-2462350(+)
chr12:2462850-2463450(+)
chr12:2463292-2463892(+)
chr12:2464630-2465230(+)
chr12:2467080-2467680(+)
chr12:2467569-2468169(+)
chr12:2468081-2468681(+)
chr12:2469009-2469609(+)
chr12:2469623-2470223(+)
chr12:2470450-2471050(+)
chr12:2471830-2472430(+)
chr12:2473270-2473870(+)
chr12:2473820-2474420(+)
chr12:2474720-2475320(+)
chr12:2481255-2481855(+)
chr12:2481862-2482462(+)
chr12:2483185-2483785(+)
chr12:2483630-2484230(+)
chr12:2485924-2486524(+)
chr12:2487818-2488418(+)
chr12:2489243-2489843(+)
chr12:2491585-2492185(+)
chr12:2492341-2492941(+)
chr12:2492950-2493550(+)
chr12:2493963-2494563(+)
chr12:2496129-2496729(+)
chr12:2498465-2499065(+)
chr12:2499250-2499850(+)
chr12:2499980-2500580(+)
chr12:2502021-2502621(+)
chr12:2503170-2503770(+)
chr12:2504442-2505042(+)
chr12:2504970-2505570(+)
chr12:2505576-2506176(+)
chr12:2506708-2507308(+)
chr12:2508730-2509330(+)
chr12:2509835-2510435(+)
chr12:2511116-2511716(+)
chr12:2512288-2512888(+)
chr12:2512690-2513290(+)
chr12:2516069-2516669(+)
chr12:2517290-2517890(+)
chr12:2518871-2519471(+)
chr12:2519552-2520152(+)
chr12:2520749-2521349(+)
chr12:2521314-2521914(+)
chr12:2522395-2522995(+)
chr12:2523364-2523964(+)
chr12:2523832-2524432(+)
chr12:2524863-2525463(+)
chr12:2526824-2527424(+)
chr12:2527460-2528060(+)
chr12:2531936-2532536(+)
chr12:2532850-2533450(+)
chr12:2533914-2534514(+)
chr12:2534590-2535190(+)
chr12:2536155-2536755(+)
chr12:2537275-2537875(+)
chr12:2538049-2538649(+)
chr12:2538556-2539156(+)
chr12:2538995-2539595(+)
chr12:2539872-2540472(+)
chr12:2540827-2541427(+)
chr12:2541860-2542460(+)
chr12:2544550-2545150(+)
chr12:2545170-2545770(+)
chr12:2548361-2548961(+)
chr12:2548778-2549378(+)
chr12:2549670-2550270(+)
chr12:2551710-2552310(+)
chr12:2552820-2553420(+)
chr12:2556910-2557510(+)
chr12:2558685-2559285(+)
chr12:2560080-2560680(+)
chr12:2560578-2561178(+)
chr12:2562402-2563002(+)
chr12:2562808-2563408(+)
chr12:2563720-2564320(+)
chr12:2565448-2566048(+)
chr12:2565914-2566514(+)
chr12:2566782-2567382(+)
chr12:2568295-2568895(+)
chr12:2569168-2569768(+)
chr12:2569675-2570275(+)
chr12:2571089-2571689(+)
chr12:2572830-2573430(+)
chr12:2574946-2575546(+)
chr12:2576428-2577028(+)
chr12:2577370-2577970(+)
chr12:2577795-2578395(+)
chr12:2582048-2582648(+)
chr12:2583860-2584460(+)
chr12:2585101-2585701(+)
chr12:2586131-2586731(+)
chr12:2587525-2588125(+)
chr12:2588925-2589525(+)
chr12:2591098-2591698(+)
chr12:2592205-2592805(+)
chr12:2592764-2593364(+)
chr12:2593261-2593861(+)
chr12:2594659-2595259(+)
chr12:2595850-2596450(+)
chr12:2596357-2596957(+)
chr12:2597662-2598262(+)
chr12:2598358-2598958(+)
chr12:2599010-2599610(+)
chr12:2599821-2600421(+)
chr12:2600250-2600850(+)
chr12:2601067-2601667(+)
chr12:2602110-2602710(+)
chr12:2603095-2603695(+)
chr12:2603503-2604103(+)
chr12:2604535-2605135(+)
chr12:2605380-2605980(+)
chr12:2608009-2608609(+)
chr12:2609326-2609926(+)
chr12:2610501-2611101(+)
chr12:2610936-2611536(+)
chr12:2612060-2612660(+)
chr12:2612797-2613397(+)
chr12:2614082-2614682(+)
chr12:2615628-2616228(+)
chr12:2616880-2617480(+)
chr12:2617830-2618430(+)
chr12:2618330-2618930(+)
chr12:2619128-2619728(+)
chr12:2621613-2622213(+)
chr12:2622282-2622882(+)
chr12:2622801-2623401(+)
chr12:2623492-2624092(+)
chr12:2624510-2625110(+)
chr12:2627652-2628252(+)
chr12:2628170-2628770(+)
chr12:2628942-2629542(+)
chr12:2629797-2630397(+)
chr12:2630297-2630897(+)
chr12:2631006-2631606(+)
chr12:2632270-2632870(+)
chr12:2633136-2633736(+)
chr12:2635376-2635976(+)
chr12:2636170-2636770(+)
chr12:2637065-2637665(+)
chr12:2639810-2640410(+)
chr12:2640381-2640981(+)
chr12:2641056-2641656(+)
chr12:2641943-2642543(+)
chr12:2643090-2643690(+)
chr12:2644862-2645462(+)
chr12:2646500-2647100(+)
chr12:2646943-2647543(+)
chr12:2647822-2648422(+)
chr12:2649012-2649612(+)
chr12:2649600-2650200(+)
chr12:2650532-2651132(+)
chr12:2651418-2652018(+)
chr12:2653054-2653654(+)
chr12:2656343-2656943(+)
chr12:2657158-2657758(+)
chr12:2659676-2660276(+)
chr12:2660343-2660943(+)
chr12:2661099-2661699(+)
chr12:2662776-2663376(+)
chr12:2663950-2664550(+)
chr12:2664599-2665199(+)
chr12:2666671-2667271(+)
chr12:2668560-2669160(+)
chr12:2669000-2669600(+)
chr12:2669870-2670470(+)
chr12:2670404-2671004(+)
chr12:2671400-2672000(+)
chr12:2673210-2673810(+)
chr12:2676781-2677381(+)
chr12:2679240-2679840(+)
chr12:2680630-2681230(+)
chr12:2681495-2682095(+)
chr12:2683450-2684050(+)
chr12:2684350-2684950(+)
chr12:2687304-2687904(+)
chr12:2687730-2688330(+)
chr12:2689799-2690399(+)
chr12:2690424-2691024(+)
chr12:2691528-2692128(+)
chr12:2692109-2692709(+)
chr12:2692946-2693546(+)
chr12:2694596-2695196(+)
chr12:2695165-2695765(+)
chr12:2695704-2696304(+)
chr12:2696420-2697020(+)
chr12:2696950-2697550(+)
chr12:2697383-2697983(+)
chr12:2698445-2699045(+)
chr12:2705830-2706430(+)
chr12:2707030-2707630(+)
chr12:2709373-2709973(+)
chr12:2710262-2710862(+)
chr12:2712126-2712726(+)
chr12:2713400-2714000(+)
chr12:2715117-2715717(+)
chr12:2715596-2716196(+)
chr12:2716965-2717565(+)
chr12:2718119-2718719(+)
chr12:2718612-2719212(+)
chr12:2720150-2720750(+)
chr12:2721550-2722150(+)
chr12:2722055-2722655(+)
chr12:2722780-2723380(+)
chr12:2723503-2724103(+)
chr12:2724704-2725304(+)
chr12:2725130-2725730(+)
chr12:2725764-2726364(+)
chr12:2726340-2726940(+)
chr12:2727408-2728008(+)
chr12:2728150-2728750(+)
chr12:2731435-2732035(+)
chr12:2732570-2733170(+)
chr12:2733595-2734195(+)
chr12:2734190-2734790(+)
chr12:2735331-2735931(+)
chr12:2736322-2736922(+)
chr12:2736858-2737458(+)
chr12:2737312-2737912(+)
chr12:2738119-2738719(+)
chr12:2738868-2739468(+)
chr12:2739290-2739890(+)
chr12:2740734-2741334(+)
chr12:2741436-2742036(+)
chr12:2742600-2743200(+)
chr12:2743513-2744113(+)
chr12:2744010-2744610(+)
chr12:2744530-2745130(+)
chr12:2745541-2746141(+)
chr12:2745996-2746596(+)
chr12:2746470-2747070(+)
chr12:2747695-2748295(+)
chr12:2749030-2749630(+)
chr12:2749684-2750284(+)
chr12:2750208-2750808(+)
chr12:2751249-2751849(+)
chr12:2753745-2754345(+)
chr12:2754570-2755170(+)
chr12:2758338-2758938(+)
chr12:2759482-2760082(+)
chr12:2760153-2760753(+)
chr12:2760604-2761204(+)
chr12:2761766-2762366(+)
chr12:2762719-2763319(+)
chr12:2763380-2763980(+)
chr12:2767285-2767885(+)
chr12:2768172-2768772(+)
chr12:2771580-2772180(+)
chr12:2774091-2774691(+)
chr12:2775425-2776025(+)
chr12:2776248-2776848(+)
chr12:2782590-2783190(+)
chr12:2783441-2784041(+)
chr12:2784926-2785526(+)
chr12:2785445-2786045(+)
chr12:2786191-2786791(+)
chr12:2786950-2787550(+)
chr12:2787550-2788150(+)
chr12:2788316-2788916(+)
chr12:2788970-2789570(+)
chr12:2789476-2790076(+)
chr12:2790551-2791151(+)
chr12:2791166-2791766(+)
chr12:2791764-2792364(+)
chr12:2792906-2793506(+)
chr12:2793682-2794282(+)
chr12:2794558-2795158(+)
chr12:2795206-2795806(+)
chr12:2796110-2796710(+)
chr12:2796870-2797470(+)
chr12:2797479-2798079(+)
chr12:2797937-2798537(+)
chr12:2798400-2799000(+)
chr12:2798981-2799581(+)
chr12:2799633-2800233(+)
chr12:2800091-2800691(+)
chr12:2800631-2801231(+)
chr12:2801170-2801770(+)
chr12:2801796-2802396(+)
chr12:2802304-2802904(+)
chr12:2803165-2803765(+)
chr12:2803670-2804270(+)
chr12:2804275-2804875(+)
chr12:2805097-2805697(+)
chr12:2805970-2806570(+)
chr12:2806510-2807110(+)
chr12:2807330-2807930(+)
chr12:2807830-2808430(+)
chr12:2817550-2818150(+)
chr12:2821446-2822046(+)
chr12:2828479-2829079(+)
chr12:2829900-2830500(+)
chr12:2831092-2831692(+)
chr12:2831886-2832486(+)
chr12:2834370-2834970(+)
chr12:2841315-2841915(+)
chr12:2842238-2842838(+)
chr12:2842665-2843265(+)
chr12:2843069-2843669(+)
chr12:2844130-2844730(+)
chr12:2844590-2845190(+)
chr12:2845520-2846120(+)
chr12:2846310-2846910(+)
chr12:2846862-2847462(+)
chr12:2847939-2848539(+)
chr12:2848898-2849498(+)
chr12:2849312-2849912(+)
chr12:2850860-2851460(+)
chr12:2851440-2852040(+)
chr12:2852130-2852730(+)
chr12:2852551-2853151(+)
chr12:2852970-2853570(+)
chr12:2854110-2854710(+)
chr12:2854799-2855399(+)
chr12:2855310-2855910(+)
chr12:2858517-2859117(+)
chr12:2859003-2859603(+)
chr12:2859665-2860265(+)
chr12:2860315-2860915(+)
chr12:2860770-2861370(+)
chr12:2861679-2862279(+)
chr12:2862516-2863116(+)
chr12:2863322-2863922(+)
chr12:2863790-2864390(+)
chr12:2864670-2865270(+)
chr12:2865220-2865820(+)
chr12:2865835-2866435(+)
chr12:2866313-2866913(+)
chr12:2867730-2868330(+)
chr12:2868390-2868990(+)
chr12:2868856-2869456(+)
chr12:2869390-2869990(+)
chr12:2870080-2870680(+)
chr12:2871050-2871650(+)
chr12:2871550-2872150(+)
chr12:2872640-2873240(+)
chr12:2873400-2874000(+)
chr12:2874142-2874742(+)
chr12:2874690-2875290(+)
chr12:2875590-2876190(+)
chr12:2877284-2877884(+)
chr12:2878959-2879559(+)
chr12:2880894-2881494(+)
chr12:2881430-2882030(+)
chr12:2882770-2883370(+)
chr12:2883270-2883870(+)
chr12:2884357-2884957(+)
chr12:2885415-2886015(+)
chr12:2886002-2886602(+)
chr12:2886744-2887344(+)
chr12:2888366-2888966(+)
chr12:2889650-2890250(+)
chr12:2890402-2891002(+)
chr12:2891064-2891664(+)
chr12:2891725-2892325(+)
chr12:2893023-2893623(+)
chr12:2894082-2894682(+)
chr12:2894566-2895166(+)
chr12:2900172-2900772(+)
chr12:2901242-2901842(+)
chr12:2901688-2902288(+)
chr12:2902225-2902825(+)
chr12:2903162-2903762(+)
chr12:2903751-2904351(+)
chr12:2904267-2904867(+)
chr12:2904814-2905414(+)
chr12:2905365-2905965(+)
chr12:2905982-2906582(+)
chr12:2906926-2907526(+)
chr12:2908233-2908833(+)
chr12:2909324-2909924(+)
chr12:2910105-2910705(+)
chr12:2912633-2913233(+)
chr12:2913448-2914048(+)
chr12:2914134-2914734(+)
chr12:2915814-2916414(+)
chr12:2918410-2919010(+)
chr12:2919410-2920010(+)
chr12:2920845-2921445(+)
chr12:2921626-2922226(+)
chr12:2922096-2922696(+)
chr12:2922610-2923210(+)
chr12:2924255-2924855(+)
chr12:2928869-2929469(+)
chr12:2929434-2930034(+)
chr12:2930267-2930867(+)
chr12:2932877-2933477(+)
chr12:2933595-2934195(+)
chr12:2934251-2934851(+)
chr12:2935133-2935733(+)
chr12:2935886-2936486(+)
chr12:2936890-2937490(+)
chr12:2937810-2938410(+)
chr12:2939567-2940167(+)
chr12:2940790-2941390(+)
chr12:2941210-2941810(+)
chr12:2941896-2942496(+)
chr12:2942386-2942986(+)
chr12:2942875-2943475(+)
chr12:2943514-2944114(+)
chr12:2943963-2944563(+)
chr12:2944463-2945063(+)
chr12:2945098-2945698(+)
chr12:2945604-2946204(+)
chr12:2947493-2948093(+)
chr12:2950132-2950732(+)
chr12:2952015-2952615(+)
chr12:2953765-2954365(+)
chr12:2954345-2954945(+)
chr12:2955015-2955615(+)
chr12:2957235-2957835(+)
chr12:2957813-2958413(+)
chr12:2958853-2959453(+)
chr12:2959850-2960450(+)
chr12:2961046-2961646(+)
chr12:2962670-2963270(+)
chr12:2963510-2964110(+)
chr12:2964130-2964730(+)
chr12:2964615-2965215(+)
chr12:2965088-2965688(+)
chr12:2965944-2966544(+)
chr12:2966349-2966949(+)
chr12:2966815-2967415(+)
chr12:2967311-2967911(+)
chr12:2967961-2968561(+)
chr12:2971890-2972490(+)
chr12:2975290-2975890(+)
chr12:2976992-2977592(+)
chr12:2978050-2978650(+)
chr12:2981090-2981690(+)
chr12:2982935-2983535(+)
chr12:2985110-2985710(+)
chr12:2985590-2986190(+)
chr12:2986073-2986673(+)
chr12:2986564-2987164(+)
chr12:2987364-2987964(+)
chr12:2988060-2988660(+)
chr12:2988870-2989470(+)
chr12:2993842-2994442(+)
chr12:2994306-2994906(+)
chr12:2995878-2996478(+)
chr12:2998095-2998695(+)
chr12:2998588-2999188(+)
chr12:2999197-2999797(+)
chr12:2999668-3000268(+)
chr12:3000313-3000913(+)
chr12:3000800-3001400(+)
chr12:3001294-3001894(+)
chr12:3002051-3002651(+)
chr12:3003060-3003660(+)
chr12:3004085-3004685(+)
chr12:3004601-3005201(+)
chr12:3005229-3005829(+)
chr12:3009914-3010514(+)
chr12:3010470-3011070(+)
chr12:3011323-3011923(+)
chr12:3013332-3013932(+)
chr12:3013750-3014350(+)
chr12:3017300-3017900(+)
chr12:3018010-3018610(+)
chr12:3018590-3019190(+)
chr12:3020914-3021514(+)
chr12:3021470-3022070(+)
chr12:3021950-3022550(+)
chr12:3024640-3025240(+)
chr12:3028370-3028970(+)
chr12:3030536-3031136(+)
chr12:3031353-3031953(+)
chr12:3033068-3033668(+)
chr12:3034558-3035158(+)
chr12:3040075-3040675(+)
chr12:3042144-3042744(+)
chr12:3042655-3043255(+)
chr12:3043212-3043812(+)
chr12:3044010-3044610(+)
chr12:3049562-3050162(+)
chr12:3050050-3050650(+)
chr12:3050573-3051173(+)
chr12:3053257-3053857(+)
chr12:3053658-3054258(+)
chr12:3058430-3059030(+)
chr12:3060480-3061080(+)
chr12:3066083-3066683(+)
chr12:3067081-3067681(+)
chr12:3067701-3068301(+)
chr12:3068243-3068843(+)
chr12:3068783-3069383(+)
chr12:3069581-3070181(+)
chr12:3070210-3070810(+)
chr12:3070793-3071393(+)
chr12:3072180-3072780(+)
chr12:3072916-3073516(+)
chr12:3073730-3074330(+)
chr12:3076723-3077323(+)
chr12:3079722-3080322(+)
chr12:3080135-3080735(+)
chr12:3082658-3083258(+)
chr12:3083665-3084265(+)
chr12:3085704-3086304(+)
chr12:3086119-3086719(+)
chr12:3086795-3087395(+)
chr12:3087313-3087913(+)
chr12:3088859-3089459(+)
chr12:3089934-3090534(+)
chr12:3090983-3091583(+)
chr12:3091401-3092001(+)
chr12:3091875-3092475(+)
chr12:3092330-3092930(+)
chr12:3092790-3093390(+)
chr12:3093287-3093887(+)
chr12:3093750-3094350(+)
chr12:3095140-3095740(+)
chr12:3095995-3096595(+)
chr12:3097560-3098160(+)
chr12:3099710-3100310(+)
chr12:3100488-3101088(+)
chr12:3101375-3101975(+)
chr12:3103690-3104290(+)
chr12:3104357-3104957(+)
chr12:3105117-3105717(+)
chr12:3106286-3106886(+)
chr12:3107380-3107980(+)
chr12:3107946-3108546(+)
chr12:3108380-3108980(+)
chr12:3108858-3109458(+)
chr12:3109664-3110264(+)
chr12:3111385-3111985(+)
chr12:3111808-3112408(+)
chr12:3112659-3113259(+)
chr12:3113210-3113810(+)
chr12:3113747-3114347(+)
chr12:3114214-3114814(+)
chr12:3114804-3115404(+)
chr12:3117147-3117747(+)
chr12:3118844-3119444(+)
chr12:3119364-3119964(+)
chr12:3121376-3121976(+)
chr12:3121850-3122450(+)
chr12:3122963-3123563(+)
chr12:3123734-3124334(+)
chr12:3125235-3125835(+)
chr12:3125812-3126412(+)
chr12:3126442-3127042(+)
chr12:3128050-3128650(+)
chr12:3128555-3129155(+)
chr12:3129816-3130416(+)
chr12:3130862-3131462(+)
chr12:3131429-3132029(+)
chr12:3132052-3132652(+)
chr12:3136316-3136916(+)
chr12:3139413-3140013(+)
chr12:3140019-3140619(+)
chr12:3141120-3141720(+)
chr12:3141867-3142467(+)
chr12:3142538-3143138(+)
chr12:3143191-3143791(+)
chr12:3144270-3144870(+)
chr12:3145292-3145892(+)
chr12:3146078-3146678(+)
chr12:3146979-3147579(+)
chr12:3147993-3148593(+)
chr12:3149110-3149710(+)
chr12:3149680-3150280(+)
chr12:3150588-3151188(+)
chr12:3151436-3152036(+)
chr12:3151952-3152552(+)
chr12:3152537-3153137(+)
chr12:3153334-3153934(+)
chr12:3154000-3154600(+)
chr12:3154635-3155235(+)
chr12:3155043-3155643(+)
chr12:3155623-3156223(+)
chr12:3157024-3157624(+)
chr12:3158865-3159465(+)
chr12:3160610-3161210(+)
chr12:3163497-3164097(+)
chr12:3164150-3164750(+)
chr12:3164798-3165398(+)
chr12:3165448-3166048(+)
chr12:3169195-3169795(+)
chr12:3170123-3170723(+)
chr12:3170870-3171470(+)
chr12:3172810-3173410(+)
chr12:3174402-3175002(+)
chr12:3174912-3175512(+)
chr12:3175927-3176527(+)
chr12:3179050-3179650(+)
chr12:3180140-3180740(+)
chr12:3180790-3181390(+)
chr12:3182451-3183051(+)
chr12:3182922-3183522(+)
chr12:3183873-3184473(+)
chr12:3184680-3185280(+)
chr12:3185365-3185965(+)
chr12:3185994-3186594(+)
chr12:3186763-3187363(+)
chr12:3187263-3187863(+)
chr12:3189899-3190499(+)
chr12:3190920-3191520(+)
chr12:3192310-3192910(+)
chr12:3192942-3193542(+)
chr12:3193791-3194391(+)
chr12:3194701-3195301(+)
chr12:3195814-3196414(+)
chr12:3197225-3197825(+)
chr12:3199459-3200059(+)
chr12:3199922-3200522(+)
chr12:3200555-3201155(+)
chr12:3200964-3201564(+)
chr12:3201820-3202420(+)
chr12:3206461-3207061(+)
chr12:3206887-3207487(+)
chr12:3208190-3208790(+)
chr12:3209972-3210572(+)
chr12:3210419-3211019(+)
chr12:3211106-3211706(+)
chr12:3211953-3212553(+)
chr12:3212960-3213560(+)
chr12:3213969-3214569(+)
chr12:3214510-3215110(+)
chr12:3215027-3215627(+)
chr12:3215751-3216351(+)
chr12:3216202-3216802(+)
chr12:3217033-3217633(+)
chr12:3219555-3220155(+)
chr12:3222982-3223582(+)
chr12:3223944-3224544(+)
chr12:3224710-3225310(+)
chr12:3225443-3226043(+)
chr12:3226202-3226802(+)
chr12:3226621-3227221(+)
chr12:3227849-3228449(+)
chr12:3228475-3229075(+)
chr12:3229073-3229673(+)
chr12:3230030-3230630(+)
chr12:3230850-3231450(+)
chr12:3231450-3232050(+)
chr12:3232084-3232684(+)
chr12:3232794-3233394(+)
chr12:3234265-3234865(+)
chr12:3234790-3235390(+)
chr12:3236898-3237498(+)
chr12:3238397-3238997(+)
chr12:3239105-3239705(+)
chr12:3239540-3240140(+)
chr12:3240130-3240730(+)
chr12:3241432-3242032(+)
chr12:3242001-3242601(+)
chr12:3242433-3243033(+)
chr12:3243110-3243710(+)
chr12:3243520-3244120(+)
chr12:3244535-3245135(+)
chr12:3244997-3245597(+)
chr12:3245493-3246093(+)
chr12:3245919-3246519(+)
chr12:3246451-3247051(+)
chr12:3246962-3247562(+)
chr12:3248064-3248664(+)
chr12:3249076-3249676(+)
chr12:3250353-3250953(+)
chr12:3250858-3251458(+)
chr12:3251595-3252195(+)
chr12:3253380-3253980(+)
chr12:3254076-3254676(+)
chr12:3254790-3255390(+)
chr12:3255476-3256076(+)
chr12:3256222-3256822(+)
chr12:3257674-3258274(+)
chr12:3258120-3258720(+)
chr12:3258692-3259292(+)
chr12:3259482-3260082(+)
chr12:3260061-3260661(+)
chr12:3261025-3261625(+)
chr12:3261896-3262496(+)
chr12:3263284-3263884(+)
chr12:3264764-3265364(+)
chr12:3265715-3266315(+)
chr12:3266965-3267565(+)
chr12:3267933-3268533(+)
chr12:3268360-3268960(+)
chr12:3269137-3269737(+)
chr12:3270290-3270890(+)
chr12:3270998-3271598(+)
chr12:3272670-3273270(+)
chr12:3273640-3274240(+)
chr12:3274046-3274646(+)
chr12:3274618-3275218(+)
chr12:3277293-3277893(+)
chr12:3277743-3278343(+)
chr12:3278533-3279133(+)
chr12:3279060-3279660(+)
chr12:3279733-3280333(+)
chr12:3280210-3280810(+)
chr12:3281323-3281923(+)
chr12:3284320-3284920(+)
chr12:3284949-3285549(+)
chr12:3286670-3287270(+)
chr12:3287076-3287676(+)
chr12:3288060-3288660(+)
chr12:3288772-3289372(+)
chr12:3290055-3290655(+)
chr12:3290570-3291170(+)
chr12:3291256-3291856(+)
chr12:3291660-3292260(+)
chr12:3292415-3293015(+)
chr12:3293793-3294393(+)
chr12:3294422-3295022(+)
chr12:3295824-3296424(+)
chr12:3296950-3297550(+)
chr12:3297483-3298083(+)
chr12:3298531-3299131(+)
chr12:3299178-3299778(+)
chr12:3301463-3302063(+)
chr12:3302377-3302977(+)
chr12:3302886-3303486(+)
chr12:3303896-3304496(+)
chr12:3304492-3305092(+)
chr12:3305033-3305633(+)
chr12:3305510-3306110(+)
chr12:3306151-3306751(+)
chr12:3308254-3308854(+)
chr12:3308677-3309277(+)
chr12:3309170-3309770(+)
chr12:3309949-3310549(+)
chr12:3310668-3311268(+)
chr12:3311176-3311776(+)
chr12:3312013-3312613(+)
chr12:3312667-3313267(+)
chr12:3313272-3313872(+)
chr12:3313760-3314360(+)
chr12:3314229-3314829(+)
chr12:3314983-3315583(+)
chr12:3315770-3316370(+)
chr12:3316335-3316935(+)
chr12:3316939-3317539(+)
chr12:3317650-3318250(+)
chr12:3318250-3318850(+)
chr12:3319930-3320530(+)
chr12:3321850-3322450(+)
chr12:3322284-3322884(+)
chr12:3323551-3324151(+)
chr12:3324010-3324610(+)
chr12:3324503-3325103(+)
chr12:3325202-3325802(+)
chr12:3326367-3326967(+)
chr12:3326810-3327410(+)
chr12:3327555-3328155(+)
chr12:3328235-3328835(+)
chr12:3329606-3330206(+)
chr12:3331640-3332240(+)
chr12:3332079-3332679(+)
chr12:3332733-3333333(+)
chr12:3333521-3334121(+)
chr12:3333950-3334550(+)
chr12:3334555-3335155(+)
chr12:3335250-3335850(+)
chr12:3336369-3336969(+)
chr12:3337450-3338050(+)
chr12:3338627-3339227(+)
chr12:3339182-3339782(+)
chr12:3339942-3340542(+)
chr12:3340546-3341146(+)
chr12:3342835-3343435(+)
chr12:3344530-3345130(+)
chr12:3345060-3345660(+)
chr12:3345834-3346434(+)
chr12:3346330-3346930(+)
chr12:3347260-3347860(+)
chr12:3347670-3348270(+)
chr12:3348089-3348689(+)
chr12:3349390-3349990(+)
chr12:3350701-3351301(+)
chr12:3351326-3351926(+)
chr12:3352640-3353240(+)
chr12:3353377-3353977(+)
chr12:3354050-3354650(+)
chr12:3355495-3356095(+)
chr12:3356000-3356600(+)
chr12:3356831-3357431(+)
chr12:3358114-3358714(+)
chr12:3359110-3359710(+)
chr12:3359856-3360456(+)
chr12:3360888-3361488(+)
chr12:3361543-3362143(+)
chr12:3362020-3362620(+)
chr12:3362876-3363476(+)
chr12:3364022-3364622(+)
chr12:3365268-3365868(+)
chr12:3365791-3366391(+)
chr12:3366719-3367319(+)
chr12:3368971-3369571(+)
chr12:3369390-3369990(+)
chr12:3369854-3370454(+)
chr12:3370867-3371467(+)
chr12:3371536-3372136(+)
chr12:3372500-3373100(+)
chr12:3373278-3373878(+)
chr12:3373859-3374459(+)
chr12:3374375-3374975(+)
chr12:3375055-3375655(+)
chr12:3375539-3376139(+)
chr12:3376266-3376866(+)
chr12:3376671-3377271(+)
chr12:3378645-3379245(+)
chr12:3379215-3379815(+)
chr12:3380531-3381131(+)
chr12:3381109-3381709(+)
chr12:3381560-3382160(+)
chr12:3382030-3382630(+)
chr12:3382431-3383031(+)
chr12:3383681-3384281(+)
chr12:3384474-3385074(+)
chr12:3385221-3385821(+)
chr12:3385923-3386523(+)
chr12:3386371-3386971(+)
chr12:3387665-3388265(+)
chr12:3388345-3388945(+)
chr12:3389965-3390565(+)
chr12:3390823-3391423(+)
chr12:3391245-3391845(+)
chr12:3391727-3392327(+)
chr12:3392194-3392794(+)
chr12:3392769-3393369(+)
chr12:3393235-3393835(+)
chr12:3393766-3394366(+)
chr12:3394763-3395363(+)
chr12:3395642-3396242(+)
chr12:3396786-3397386(+)
chr12:3397693-3398293(+)
chr12:3398484-3399084(+)
chr12:3400714-3401314(+)
chr12:3401542-3402142(+)
chr12:3402054-3402654(+)
chr12:3402893-3403493(+)
chr12:3403622-3404222(+)
chr12:3404060-3404660(+)
chr12:3404672-3405272(+)
chr12:3405325-3405925(+)
chr12:3406671-3407271(+)
chr12:3407252-3407852(+)
chr12:3407814-3408414(+)
chr12:3409006-3409606(+)
chr12:3409514-3410114(+)
chr12:3409919-3410519(+)
chr12:3411477-3412077(+)
chr12:3412764-3413364(+)
chr12:3413493-3414093(+)
chr12:3414263-3414863(+)
chr12:3414685-3415285(+)
chr12:3415228-3415828(+)
chr12:3416411-3417011(+)
chr12:3417692-3418292(+)
chr12:3418870-3419470(+)
chr12:3419377-3419977(+)
chr12:3420003-3420603(+)
chr12:3420450-3421050(+)
chr12:3421462-3422062(+)
chr12:3422154-3422754(+)
chr12:3422779-3423379(+)
chr12:3423409-3424009(+)
chr12:3424294-3424894(+)
chr12:3425088-3425688(+)
chr12:3425726-3426326(+)
chr12:3426363-3426963(+)
chr12:3427066-3427666(+)
chr12:3427575-3428175(+)
chr12:3428761-3429361(+)
chr12:3430095-3430695(+)
chr12:3430530-3431130(+)
chr12:3432176-3432776(+)
chr12:3432831-3433431(+)
chr12:3434330-3434930(+)
chr12:3435067-3435667(+)
chr12:3435574-3436174(+)
chr12:3436441-3437041(+)
chr12:3437670-3438270(+)
chr12:3438451-3439051(+)
chr12:3440050-3440650(+)
chr12:3441272-3441872(+)
chr12:3441940-3442540(+)
chr12:3442667-3443267(+)
chr12:3444237-3444837(+)
chr12:3445701-3446301(+)
chr12:3448630-3449230(+)
chr12:3450679-3451279(+)
chr12:3451114-3451714(+)
chr12:3451655-3452255(+)
chr12:3452480-3453080(+)
chr12:3452894-3453494(+)
chr12:3457870-3458470(+)
chr12:3459454-3460054(+)
chr12:3460368-3460968(+)
chr12:3460783-3461383(+)
chr12:3464623-3465223(+)
chr12:3465050-3465650(+)
chr12:3468010-3468610(+)
chr12:3468550-3469150(+)
chr12:3470697-3471297(+)
chr12:3471793-3472393(+)
chr12:3472653-3473253(+)
chr12:3473908-3474508(+)
chr12:3474486-3475086(+)
chr12:3475049-3475649(+)
chr12:3475710-3476310(+)
chr12:3477130-3477730(+)
chr12:3479159-3479759(+)
chr12:3479670-3480270(+)
chr12:3480081-3480681(+)
chr12:3482471-3483071(+)
chr12:3483770-3484370(+)
chr12:3484390-3484990(+)
chr12:3487350-3487950(+)
chr12:3488098-3488698(+)
chr12:3489547-3490147(+)
chr12:3490180-3490780(+)
chr12:3490744-3491344(+)
chr12:3497046-3497646(+)
chr12:3498570-3499170(+)
chr12:3499079-3499679(+)
chr12:3506869-3507469(+)
chr12:3507451-3508051(+)
chr12:3514962-3515562(+)
chr12:3516782-3517382(+)
chr12:3518711-3519311(+)
chr12:3523730-3524330(+)
chr12:3524570-3525170(+)
chr12:3525233-3525833(+)
chr12:3525730-3526330(+)
chr12:3526199-3526799(+)
chr12:3527083-3527683(+)
chr12:3527490-3528090(+)
chr12:3527971-3528571(+)
chr12:3528583-3529183(+)
chr12:3529896-3530496(+)
chr12:3530649-3531249(+)
chr12:3534606-3535206(+)
chr12:3536989-3537589(+)
chr12:3540753-3541353(+)
chr12:3541219-3541819(+)
chr12:3541922-3542522(+)
chr12:3544218-3544818(+)
chr12:3545701-3546301(+)
chr12:3546970-3547570(+)
chr12:3547808-3548408(+)
chr12:3548410-3549010(+)
chr12:3550610-3551210(+)
chr12:3554213-3554813(+)
chr12:3559490-3560090(+)
chr12:3559910-3560510(+)
chr12:3560830-3561430(+)
chr12:3561680-3562280(+)
chr12:3562873-3563473(+)
chr12:3563347-3563947(+)
chr12:3563930-3564530(+)
chr12:3564336-3564936(+)
chr12:3565859-3566459(+)
chr12:3567042-3567642(+)
chr12:3567810-3568410(+)
chr12:3568860-3569460(+)
chr12:3569980-3570580(+)
chr12:3570408-3571008(+)
chr12:3572999-3573599(+)
chr12:3573632-3574232(+)
chr12:3574503-3575103(+)
chr12:3576250-3576850(+)
chr12:3577350-3577950(+)
chr12:3577902-3578502(+)
chr12:3580170-3580770(+)
chr12:3580630-3581230(+)
chr12:3581030-3581630(+)
chr12:3581470-3582070(+)
chr12:3582150-3582750(+)
chr12:3582930-3583530(+)
chr12:3583990-3584590(+)
chr12:3585490-3586090(+)
chr12:3588170-3588770(+)
chr12:3589798-3590398(+)
chr12:3591560-3592160(+)
chr12:3592199-3592799(+)
chr12:3593040-3593640(+)
chr12:3593496-3594096(+)
chr12:3596110-3596710(+)
chr12:3598077-3598677(+)
chr12:3598530-3599130(+)
chr12:3599116-3599716(+)
chr12:3599584-3600184(+)
chr12:3600254-3600854(+)
chr12:3601230-3601830(+)
chr12:3601756-3602356(+)
chr12:3602192-3602792(+)
chr12:3602595-3603195(+)
chr12:3603430-3604030(+)
chr12:3604237-3604837(+)
chr12:3604770-3605370(+)
chr12:3605610-3606210(+)
chr12:3606048-3606648(+)
chr12:3614185-3614785(+)
chr12:3616410-3617010(+)
chr12:3617194-3617794(+)
chr12:3617772-3618372(+)
chr12:3620318-3620918(+)
chr12:3623410-3624010(+)
chr12:3624060-3624660(+)
chr12:3625570-3626170(+)
chr12:3628023-3628623(+)
chr12:3629266-3629866(+)
chr12:3629795-3630395(+)
chr12:3632128-3632728(+)
chr12:3632763-3633363(+)
chr12:3633369-3633969(+)
chr12:3634150-3634750(+)
chr12:3636237-3636837(+)
chr12:3638370-3638970(+)
chr12:3639638-3640238(+)
chr12:3640610-3641210(+)
chr12:3642150-3642750(+)
chr12:3643108-3643708(+)
chr12:3643574-3644174(+)
chr12:3644570-3645170(+)
chr12:3646873-3647473(+)
chr12:3647592-3648192(+)
chr12:3648190-3648790(+)
chr12:3649610-3650210(+)
chr12:3650030-3650630(+)
chr12:3651935-3652535(+)
chr12:3652516-3653116(+)
chr12:3653080-3653680(+)
chr12:3653630-3654230(+)
chr12:3654410-3655010(+)
chr12:3656930-3657530(+)
chr12:3657555-3658155(+)
chr12:3658750-3659350(+)
chr12:3659170-3659770(+)
chr12:3659730-3660330(+)
chr12:3660442-3661042(+)
chr12:3661560-3662160(+)
chr12:3662184-3662784(+)
chr12:3662832-3663432(+)
chr12:3663365-3663965(+)
chr12:3664137-3664737(+)
chr12:3665370-3665970(+)
chr12:3665819-3666419(+)
chr12:3666241-3666841(+)
chr12:3666693-3667293(+)
chr12:3667421-3668021(+)
chr12:3668600-3669200(+)
chr12:3669292-3669892(+)
chr12:3671510-3672110(+)
chr12:3671930-3672530(+)
chr12:3672430-3673030(+)
chr12:3673010-3673610(+)
chr12:3673620-3674220(+)
chr12:3674190-3674790(+)
chr12:3675016-3675616(+)
chr12:3675992-3676592(+)
chr12:3676510-3677110(+)
chr12:3677170-3677770(+)
chr12:3677750-3678350(+)
chr12:3678220-3678820(+)
chr12:3678719-3679319(+)
chr12:3679588-3680188(+)
chr12:3680294-3680894(+)
chr12:3680783-3681383(+)
chr12:3681622-3682222(+)
chr12:3683250-3683850(+)
chr12:3683916-3684516(+)
chr12:3684335-3684935(+)
chr12:3686194-3686794(+)
chr12:3687619-3688219(+)
chr12:3688473-3689073(+)
chr12:3688966-3689566(+)
chr12:3690130-3690730(+)
chr12:3690610-3691210(+)
chr12:3692666-3693266(+)
chr12:3693190-3693790(+)
chr12:3694015-3694615(+)
chr12:3696692-3697292(+)
chr12:3699215-3699815(+)
chr12:3699970-3700570(+)
chr12:3700579-3701179(+)
chr12:3701410-3702010(+)
chr12:3704241-3704841(+)
chr12:3704710-3705310(+)
chr12:3705922-3706522(+)
chr12:3706732-3707332(+)
chr12:3708230-3708830(+)
chr12:3709086-3709686(+)
chr12:3710190-3710790(+)
chr12:3710700-3711300(+)
chr12:3711560-3712160(+)
chr12:3712190-3712790(+)
chr12:3712688-3713288(+)
chr12:3713417-3714017(+)
chr12:3713833-3714433(+)
chr12:3714318-3714918(+)
chr12:3716476-3717076(+)
chr12:3717440-3718040(+)
chr12:3718440-3719040(+)
chr12:3721085-3721685(+)
chr12:3723088-3723688(+)
chr12:3723890-3724490(+)
chr12:3724843-3725443(+)
chr12:3725264-3725864(+)
chr12:3725810-3726410(+)
chr12:3726606-3727206(+)
chr12:3728144-3728744(+)
chr12:3730690-3731290(+)
chr12:3731437-3732037(+)
chr12:3732017-3732617(+)
chr12:3734290-3734890(+)
chr12:3737804-3738404(+)
chr12:3738320-3738920(+)
chr12:3738743-3739343(+)
chr12:3739958-3740558(+)
chr12:3740395-3740995(+)
chr12:3740914-3741514(+)
chr12:3741327-3741927(+)
chr12:3741801-3742401(+)
chr12:3743428-3744028(+)
chr12:3744044-3744644(+)
chr12:3744685-3745285(+)
chr12:3745302-3745902(+)
chr12:3746610-3747210(+)
chr12:3747250-3747850(+)
chr12:3749550-3750150(+)
chr12:3750603-3751203(+)
chr12:3751850-3752450(+)
chr12:3753187-3753787(+)
chr12:3754150-3754750(+)
chr12:3755123-3755723(+)
chr12:3755536-3756136(+)
chr12:3755957-3756557(+)
chr12:3756656-3757256(+)
chr12:3757594-3758194(+)
chr12:3758210-3758810(+)
chr12:3760593-3761193(+)
chr12:3761010-3761610(+)
chr12:3763126-3763726(+)
chr12:3764536-3765136(+)
chr12:3766110-3766710(+)
chr12:3766540-3767140(+)
chr12:3767424-3768024(+)
chr12:3770111-3770711(+)
chr12:3770800-3771400(+)
chr12:3771576-3772176(+)
chr12:3775150-3775750(+)
chr12:3775730-3776330(+)
chr12:3776506-3777106(+)
chr12:3777243-3777843(+)
chr12:3777869-3778469(+)
chr12:3778730-3779330(+)
chr12:3779318-3779918(+)
chr12:3780394-3780994(+)
chr12:3783080-3783680(+)
chr12:3784220-3784820(+)
chr12:3786692-3787292(+)
chr12:3787741-3788341(+)
chr12:3790324-3790924(+)
chr12:3792785-3793385(+)
chr12:3793750-3794350(+)
chr12:3794879-3795479(+)
chr12:3803673-3804273(+)
chr12:3805930-3806530(+)
chr12:3806647-3807247(+)
chr12:3807401-3808001(+)
chr12:3809915-3810515(+)
chr12:3810870-3811470(+)
chr12:3813847-3814447(+)
chr12:3814355-3814955(+)
chr12:3814850-3815450(+)
chr12:3816120-3816720(+)
chr12:3818190-3818790(+)
chr12:3819981-3820581(+)
chr12:3821502-3822102(+)
chr12:3822710-3823310(+)
chr12:3824248-3824848(+)
chr12:3825162-3825762(+)
chr12:3826594-3827194(+)
chr12:3827159-3827759(+)
chr12:3829470-3830070(+)
chr12:3829962-3830562(+)
chr12:3831470-3832070(+)
chr12:3832910-3833510(+)
chr12:3833328-3833928(+)
chr12:3834609-3835209(+)
chr12:3835512-3836112(+)
chr12:3836412-3837012(+)
chr12:3837280-3837880(+)
chr12:3837849-3838449(+)
chr12:3839190-3839790(+)
chr12:3840430-3841030(+)
chr12:3841210-3841810(+)
chr12:3841990-3842590(+)
chr12:3842604-3843204(+)
chr12:3844730-3845330(+)
chr12:3849890-3850490(+)
chr12:3852832-3853432(+)
chr12:3853470-3854070(+)
chr12:3854274-3854874(+)
chr12:3856662-3857262(+)
chr12:3857249-3857849(+)
chr12:3857704-3858304(+)
chr12:3858333-3858933(+)
chr12:3859701-3860301(+)
chr12:3860385-3860985(+)
chr12:3861256-3861856(+)
chr12:3862022-3862622(+)
chr12:3862645-3863245(+)
chr12:3863810-3864410(+)
chr12:3864903-3865503(+)
chr12:3866364-3866964(+)
chr12:3869700-3870300(+)
chr12:3870265-3870865(+)
chr12:3874390-3874990(+)
chr12:3877990-3878590(+)
chr12:3879959-3880559(+)
chr12:3880990-3881590(+)
chr12:3881470-3882070(+)
chr12:3883710-3884310(+)
chr12:3884491-3885091(+)
chr12:3886261-3886861(+)
chr12:3888510-3889110(+)
chr12:3890758-3891358(+)
chr12:3891716-3892316(+)
chr12:3898499-3899099(+)
chr12:3898919-3899519(+)
chr12:3900365-3900965(+)
chr12:3900870-3901470(+)
chr12:3901692-3902292(+)
chr12:3904544-3905144(+)
chr12:3905809-3906409(+)
chr12:3906695-3907295(+)
chr12:3907745-3908345(+)
chr12:3908458-3909058(+)
chr12:3909790-3910390(+)
chr12:3911647-3912247(+)
chr12:3912110-3912710(+)
chr12:3912917-3913517(+)
chr12:3913940-3914540(+)
chr12:3915775-3916375(+)
chr12:3918419-3919019(+)
chr12:3919820-3920420(+)
chr12:3920330-3920930(+)
chr12:3921190-3921790(+)
chr12:3924236-3924836(+)
chr12:3925030-3925630(+)
chr12:3927732-3928332(+)
chr12:3929188-3929788(+)
chr12:3930499-3931099(+)
chr12:3930930-3931530(+)
chr12:3933570-3934170(+)
chr12:3936496-3937096(+)
chr12:3937942-3938542(+)
chr12:3941842-3942442(+)
chr12:3942819-3943419(+)
chr12:3943879-3944479(+)
chr12:3945710-3946310(+)
chr12:3946128-3946728(+)
chr12:3946830-3947430(+)
chr12:3947265-3947865(+)
chr12:3947857-3948457(+)
chr12:3948410-3949010(+)
chr12:3948830-3949430(+)
chr12:3949465-3950065(+)
chr12:3950017-3950617(+)
chr12:3950815-3951415(+)
chr12:3951592-3952192(+)
chr12:3960190-3960790(+)
chr12:3960689-3961289(+)
chr12:3962750-3963350(+)
chr12:3964970-3965570(+)
chr12:3972798-3973398(+)
chr12:3973850-3974450(+)
chr12:3974630-3975230(+)
chr12:3976790-3977390(+)
chr12:3978521-3979121(+)
chr12:3978945-3979545(+)
chr12:3979695-3980295(+)
chr12:3980718-3981318(+)
chr12:3981663-3982263(+)
chr12:3982206-3982806(+)
chr12:3988240-3988840(+)
chr12:3988990-3989590(+)
chr12:3989610-3990210(+)
chr12:3990495-3991095(+)
chr12:3991342-3991942(+)
chr12:3992199-3992799(+)
chr12:3993680-3994280(+)
chr12:3994496-3995096(+)
chr12:3995070-3995670(+)
chr12:3997734-3998334(+)
chr12:3999990-4000590(+)
chr12:4004503-4005103(+)
chr12:4005460-4006060(+)
chr12:4005921-4006521(+)
chr12:4006496-4007096(+)
chr12:4010150-4010750(+)
chr12:4011970-4012570(+)
chr12:4014770-4015370(+)
chr12:4016353-4016953(+)
chr12:4017634-4018234(+)
chr12:4022382-4022982(+)
chr12:4024012-4024612(+)
chr12:4027087-4027687(+)
chr12:4029447-4030047(+)
chr12:4029996-4030596(+)
chr12:4030590-4031190(+)
chr12:4031981-4032581(+)
chr12:4032817-4033417(+)
chr12:4033275-4033875(+)
chr12:4033714-4034314(+)
chr12:4037173-4037773(+)
chr12:4037807-4038407(+)
chr12:4038341-4038941(+)
chr12:4039167-4039767(+)
chr12:4039650-4040250(+)
chr12:4040338-4040938(+)
chr12:4040840-4041440(+)
chr12:4042382-4042982(+)
chr12:4042790-4043390(+)
chr12:4044131-4044731(+)
chr12:4046200-4046800(+)
chr12:4047100-4047700(+)
chr12:4048274-4048874(+)
chr12:4053736-4054336(+)
chr12:4054152-4054752(+)
chr12:4054774-4055374(+)
chr12:4056812-4057412(+)
chr12:4059930-4060530(+)
chr12:4060481-4061081(+)
chr12:4067540-4068140(+)
chr12:4069228-4069828(+)
chr12:4070790-4071390(+)
chr12:4071678-4072278(+)
chr12:4072190-4072790(+)
chr12:4073479-4074079(+)
chr12:4074250-4074850(+)
chr12:4075590-4076190(+)
chr12:4076789-4077389(+)
chr12:4078269-4078869(+)
chr12:4081704-4082304(+)
chr12:4082295-4082895(+)
chr12:4083108-4083708(+)
chr12:4083960-4084560(+)
chr12:4084690-4085290(+)
chr12:4085310-4085910(+)
chr12:4086650-4087250(+)
chr12:4089593-4090193(+)
chr12:4092881-4093481(+)
chr12:4097602-4098202(+)
chr12:4098574-4099174(+)
chr12:4099628-4100228(+)
chr12:4100736-4101336(+)
chr12:4101232-4101832(+)
chr12:4102070-4102670(+)
chr12:4103623-4104223(+)
chr12:4104401-4105001(+)
chr12:4104898-4105498(+)
chr12:4105376-4105976(+)
chr12:4107372-4107972(+)
chr12:4108546-4109146(+)
chr12:4108950-4109550(+)
chr12:4110930-4111530(+)
chr12:4111633-4112233(+)
chr12:4112641-4113241(+)
chr12:4113646-4114246(+)
chr12:4114135-4114735(+)
chr12:4114550-4115150(+)
chr12:4115022-4115622(+)
chr12:4115770-4116370(+)
chr12:4118455-4119055(+)
chr12:4119054-4119654(+)
chr12:4120638-4121238(+)
chr12:4122097-4122697(+)
chr12:4122602-4123202(+)
chr12:4123879-4124479(+)
chr12:4124440-4125040(+)
chr12:4127050-4127650(+)
chr12:4133142-4133742(+)
chr12:4133757-4134357(+)
chr12:4134194-4134794(+)
chr12:4134656-4135256(+)
chr12:4136440-4137040(+)
chr12:4137290-4137890(+)
chr12:4138948-4139548(+)
chr12:4139808-4140408(+)
chr12:4140308-4140908(+)
chr12:4140900-4141500(+)
chr12:4142229-4142829(+)
chr12:4143985-4144585(+)
chr12:4144691-4145291(+)
chr12:4145918-4146518(+)
chr12:4146780-4147380(+)
chr12:4147783-4148383(+)
chr12:4148934-4149534(+)
chr12:4150116-4150716(+)
chr12:4150550-4151150(+)
chr12:4151150-4151750(+)
chr12:4151610-4152210(+)
chr12:4152200-4152800(+)
chr12:4153050-4153650(+)
chr12:4153570-4154170(+)
chr12:4154213-4154813(+)
chr12:4155020-4155620(+)
chr12:4155525-4156125(+)
chr12:4156250-4156850(+)
chr12:4156920-4157520(+)
chr12:4157798-4158398(+)
chr12:4158358-4158958(+)
chr12:4158810-4159410(+)
chr12:4159312-4159912(+)
chr12:4160501-4161101(+)
chr12:4161192-4161792(+)
chr12:4161747-4162347(+)
chr12:4162383-4162983(+)
chr12:4163100-4163700(+)
chr12:4163950-4164550(+)
chr12:4166157-4166757(+)
chr12:4167010-4167610(+)
chr12:4167530-4168130(+)
chr12:4167930-4168530(+)
chr12:4169630-4170230(+)
chr12:4178110-4178710(+)
chr12:4179891-4180491(+)
chr12:4182714-4183314(+)
chr12:4192044-4192644(+)
chr12:4192480-4193080(+)
chr12:4193679-4194279(+)
chr12:4195569-4196169(+)
chr12:4196330-4196930(+)
chr12:4197535-4198135(+)
chr12:4198268-4198868(+)
chr12:4199112-4199712(+)
chr12:4200313-4200913(+)
chr12:4208339-4208939(+)
chr12:4210550-4211150(+)
chr12:4211960-4212560(+)
chr12:4213880-4214480(+)
chr12:4215870-4216470(+)
chr12:4216439-4217039(+)
chr12:4217227-4217827(+)
chr12:4218005-4218605(+)
chr12:4220290-4220890(+)
chr12:4221390-4221990(+)
chr12:4222027-4222627(+)
chr12:4224066-4224666(+)
chr12:4224675-4225275(+)
chr12:4225286-4225886(+)
chr12:4225744-4226344(+)
chr12:4226616-4227216(+)
chr12:4227108-4227708(+)
chr12:4227613-4228213(+)
chr12:4228209-4228809(+)
chr12:4228736-4229336(+)
chr12:4229502-4230102(+)
chr12:4232646-4233246(+)
chr12:4233070-4233670(+)
chr12:4233613-4234213(+)
chr12:4241970-4242570(+)
chr12:4242470-4243070(+)
chr12:4242952-4243552(+)
chr12:4243611-4244211(+)
chr12:4245123-4245723(+)
chr12:4245803-4246403(+)
chr12:4246382-4246982(+)
chr12:4246790-4247390(+)
chr12:4248375-4248975(+)
chr12:4249540-4250140(+)
chr12:4250421-4251021(+)
chr12:4251946-4252546(+)
chr12:4252920-4253520(+)
chr12:4253710-4254310(+)
chr12:4255258-4255858(+)
chr12:4255956-4256556(+)
chr12:4256390-4256990(+)
chr12:4257492-4258092(+)
chr12:4260761-4261361(+)
chr12:4261215-4261815(+)
chr12:4262510-4263110(+)
chr12:4265418-4266018(+)
chr12:4266185-4266785(+)
chr12:4267770-4268370(+)
chr12:4268910-4269510(+)
chr12:4271950-4272550(+)
chr12:4273000-4273600(+)
chr12:4273725-4274325(+)
chr12:4274371-4274971(+)
chr12:4277083-4277683(+)
chr12:4277487-4278087(+)
chr12:4278160-4278760(+)
chr12:4278700-4279300(+)
chr12:4280017-4280617(+)
chr12:4281055-4281655(+)
chr12:4282042-4282642(+)
chr12:4283458-4284058(+)
chr12:4285100-4285700(+)
chr12:4286338-4286938(+)
chr12:4287490-4288090(+)
chr12:4299490-4300090(+)
chr12:4300714-4301314(+)
chr12:4302898-4303498(+)
chr12:4305950-4306550(+)
chr12:4306844-4307444(+)
chr12:4309070-4309670(+)
chr12:4310408-4311008(+)
chr12:4310924-4311524(+)
chr12:4311652-4312252(+)
chr12:4312959-4313559(+)
chr12:4313870-4314470(+)
chr12:4315490-4316090(+)
chr12:4317364-4317964(+)
chr12:4319247-4319847(+)
chr12:4319918-4320518(+)
chr12:4320410-4321010(+)
chr12:4321650-4322250(+)
chr12:4323235-4323835(+)
chr12:4324394-4324994(+)
chr12:4324898-4325498(+)
chr12:4325392-4325992(+)
chr12:4326146-4326746(+)
chr12:4329540-4330140(+)
chr12:4330231-4330831(+)
chr12:4332490-4333090(+)
chr12:4333483-4334083(+)
chr12:4334870-4335470(+)
chr12:4336693-4337293(+)
chr12:4337254-4337854(+)
chr12:4339401-4340001(+)
chr12:4347615-4348215(+)
chr12:4348070-4348670(+)
chr12:4348844-4349444(+)
chr12:4349524-4350124(+)
chr12:4351704-4352304(+)
chr12:4352124-4352724(+)
chr12:4352657-4353257(+)
chr12:4353886-4354486(+)
chr12:4354610-4355210(+)
chr12:4355213-4355813(+)
chr12:4355830-4356430(+)
chr12:4357069-4357669(+)
chr12:4359725-4360325(+)
chr12:4360270-4360870(+)
chr12:4361687-4362287(+)
chr12:4365070-4365670(+)
chr12:4370210-4370810(+)
chr12:4370690-4371290(+)
chr12:4371110-4371710(+)
chr12:4373950-4374550(+)
chr12:4374358-4374958(+)
chr12:4375390-4375990(+)
chr12:4376252-4376852(+)
chr12:4376914-4377514(+)
chr12:4377333-4377933(+)
chr12:4377754-4378354(+)
chr12:4378390-4378990(+)
chr12:4379157-4379757(+)
chr12:4379892-4380492(+)
chr12:4380451-4381051(+)
chr12:4381020-4381620(+)
chr12:4381591-4382191(+)
chr12:4382105-4382705(+)
chr12:4382589-4383189(+)
chr12:4383008-4383608(+)
chr12:4383575-4384175(+)
chr12:4384346-4384946(+)
chr12:4385058-4385658(+)
chr12:4385983-4386583(+)
chr12:4386563-4387163(+)
chr12:4387607-4388207(+)
chr12:4388159-4388759(+)
chr12:4389279-4389879(+)
chr12:4389743-4390343(+)
chr12:4390159-4390759(+)
chr12:4391067-4391667(+)
chr12:4391570-4392170(+)
chr12:4392025-4392625(+)
chr12:4392710-4393310(+)
chr12:4393370-4393970(+)
chr12:4394600-4395200(+)
chr12:4395297-4395897(+)
chr12:4395891-4396491(+)
chr12:4396828-4397428(+)
chr12:4397626-4398226(+)
chr12:4398403-4399003(+)
chr12:4398887-4399487(+)
chr12:4399310-4399910(+)
chr12:4401628-4402228(+)
chr12:4402598-4403198(+)
chr12:4403031-4403631(+)
chr12:4405845-4406445(+)
chr12:4410010-4410610(+)
chr12:4411330-4411930(+)
chr12:4412024-4412624(+)
chr12:4412859-4413459(+)
chr12:4413370-4413970(+)
chr12:4414750-4415350(+)
chr12:4415541-4416141(+)
chr12:4416131-4416731(+)
chr12:4416895-4417495(+)
chr12:4417610-4418210(+)
chr12:4418190-4418790(+)
chr12:4419069-4419669(+)
chr12:4420830-4421430(+)
chr12:4422870-4423470(+)
chr12:4427062-4427662(+)
chr12:4429536-4430136(+)
chr12:4429960-4430560(+)
chr12:4430485-4431085(+)
chr12:4431203-4431803(+)
chr12:4431859-4432459(+)
chr12:4432472-4433072(+)
chr12:4433402-4434002(+)
chr12:4435020-4435620(+)
chr12:4436366-4436966(+)
chr12:4437830-4438430(+)
chr12:4439283-4439883(+)
chr12:4440341-4440941(+)
chr12:4440920-4441520(+)
chr12:4443670-4444270(+)
chr12:4444690-4445290(+)
chr12:4445250-4445850(+)
chr12:4456009-4456609(+)
chr12:4458730-4459330(+)
chr12:4461340-4461940(+)
chr12:4461795-4462395(+)
chr12:4462807-4463407(+)
chr12:4464250-4464850(+)
chr12:4464949-4465549(+)
chr12:4465630-4466230(+)
chr12:4468145-4468745(+)
chr12:4470320-4470920(+)
chr12:4475160-4475760(+)
chr12:4477710-4478310(+)
chr12:4479575-4480175(+)
chr12:4484415-4485015(+)
chr12:4486020-4486620(+)
chr12:4487852-4488452(+)
chr12:4488474-4489074(+)
chr12:4490708-4491308(+)
chr12:4492346-4492946(+)
chr12:4495714-4496314(+)
chr12:4497140-4497740(+)
chr12:4497740-4498340(+)
chr12:4498155-4498755(+)
chr12:4501335-4501935(+)
chr12:4507972-4508572(+)
chr12:4511050-4511650(+)
chr12:4512890-4513490(+)
chr12:4513890-4514490(+)
chr12:4515230-4515830(+)
chr12:4516270-4516870(+)
chr12:4518040-4518640(+)
chr12:4519160-4519760(+)
chr12:4520590-4521190(+)
chr12:4521170-4521770(+)
chr12:4521648-4522248(+)
chr12:4522415-4523015(+)
chr12:4523660-4524260(+)
chr12:4524182-4524782(+)
chr12:4525345-4525945(+)
chr12:4525870-4526470(+)
chr12:4526553-4527153(+)
chr12:4527850-4528450(+)
chr12:4528750-4529350(+)
chr12:4529317-4529917(+)
chr12:4529870-4530470(+)
chr12:4530550-4531150(+)
chr12:4531510-4532110(+)
chr12:4531967-4532567(+)
chr12:4532624-4533224(+)
chr12:4533470-4534070(+)
chr12:4534910-4535510(+)
chr12:4536018-4536618(+)
chr12:4540450-4541050(+)
chr12:4540978-4541578(+)
chr12:4541440-4542040(+)
chr12:4541854-4542454(+)
chr12:4542589-4543189(+)
chr12:4543330-4543930(+)
chr12:4543816-4544416(+)
chr12:4544688-4545288(+)
chr12:4545826-4546426(+)
chr12:4548300-4548900(+)
chr12:4548828-4549428(+)
chr12:4549590-4550190(+)
chr12:4550579-4551179(+)
chr12:4551077-4551677(+)
chr12:4554204-4554804(+)
chr12:4554757-4555357(+)
chr12:4555510-4556110(+)
chr12:4557510-4558110(+)
chr12:4558032-4558632(+)
chr12:4558774-4559374(+)
chr12:4559665-4560265(+)
chr12:4560190-4560790(+)
chr12:4560870-4561470(+)
chr12:4562593-4563193(+)
chr12:4563500-4564100(+)
chr12:4564918-4565518(+)
chr12:4566110-4566710(+)
chr12:4568750-4569350(+)
chr12:4569829-4570429(+)
chr12:4579650-4580250(+)
chr12:4580310-4580910(+)
chr12:4581161-4581761(+)
chr12:4585049-4585649(+)
chr12:4586118-4586718(+)
chr12:4588046-4588646(+)
chr12:4592108-4592708(+)
chr12:4592923-4593523(+)
chr12:4593460-4594060(+)
chr12:4593868-4594468(+)
chr12:4594276-4594876(+)
chr12:4595121-4595721(+)
chr12:4596108-4596708(+)
chr12:4597210-4597810(+)
chr12:4597750-4598350(+)
chr12:4598630-4599230(+)
chr12:4600070-4600670(+)
chr12:4605510-4606110(+)
chr12:4607047-4607647(+)
chr12:4607581-4608181(+)
chr12:4610770-4611370(+)
chr12:4611490-4612090(+)
chr12:4612100-4612700(+)
chr12:4614564-4615164(+)
chr12:4615501-4616101(+)
chr12:4615902-4616502(+)
chr12:4617622-4618222(+)
chr12:4618430-4619030(+)
chr12:4627339-4627939(+)
chr12:4628445-4629045(+)
chr12:4629265-4629865(+)
chr12:4633370-4633970(+)
chr12:4636006-4636606(+)
chr12:4637750-4638350(+)
chr12:4640114-4640714(+)
chr12:4642310-4642910(+)
chr12:4643590-4644190(+)
chr12:4644116-4644716(+)
chr12:4644940-4645540(+)
chr12:4647074-4647674(+)
chr12:4647541-4648141(+)
chr12:4648343-4648943(+)
chr12:4649234-4649834(+)
chr12:4649681-4650281(+)
chr12:4654250-4654850(+)
chr12:4664834-4665434(+)
chr12:4666230-4666830(+)
chr12:4666675-4667275(+)
chr12:4667760-4668360(+)
chr12:4671070-4671670(+)
chr12:4671899-4672499(+)
chr12:4672357-4672957(+)
chr12:4673875-4674475(+)
chr12:4674343-4674943(+)
chr12:4675455-4676055(+)
chr12:4676421-4677021(+)
chr12:4678275-4678875(+)
chr12:4680842-4681442(+)
chr12:4681758-4682358(+)
chr12:4687705-4688305(+)
chr12:4688675-4689275(+)
chr12:4689329-4689929(+)
chr12:4690175-4690775(+)
chr12:4692284-4692884(+)
chr12:4692763-4693363(+)
chr12:4693309-4693909(+)
chr12:4693950-4694550(+)
chr12:4695463-4696063(+)
chr12:4696178-4696778(+)
chr12:4696701-4697301(+)
chr12:4698888-4699488(+)
chr12:4700312-4700912(+)
chr12:4700837-4701437(+)
chr12:4701415-4702015(+)
chr12:4712591-4713191(+)
chr12:4713737-4714337(+)
chr12:4714159-4714759(+)
chr12:4714754-4715354(+)
chr12:4715620-4716220(+)
chr12:4716175-4716775(+)
chr12:4718137-4718737(+)
chr12:4719540-4720140(+)
chr12:4720370-4720970(+)
chr12:4722130-4722730(+)
chr12:4724743-4725343(+)
chr12:4725385-4725985(+)
chr12:4730560-4731160(+)
chr12:4734330-4734930(+)
chr12:4734830-4735430(+)
chr12:4735680-4736280(+)
chr12:4737454-4738054(+)
chr12:4739321-4739921(+)
chr12:4740130-4740730(+)
chr12:4747490-4748090(+)
chr12:4750255-4750855(+)
chr12:4752774-4753374(+)
chr12:4754082-4754682(+)
chr12:4756282-4756882(+)
chr12:4757167-4757767(+)
chr12:4757869-4758469(+)
chr12:4758577-4759177(+)
chr12:4759030-4759630(+)
chr12:4761330-4761930(+)
chr12:4761870-4762470(+)
chr12:4762285-4762885(+)
chr12:4763310-4763910(+)
chr12:4763958-4764558(+)
chr12:4768690-4769290(+)
chr12:4770380-4770980(+)
chr12:4773147-4773747(+)
chr12:4774280-4774880(+)
chr12:4775935-4776535(+)
chr12:4777230-4777830(+)
chr12:4780850-4781450(+)
chr12:4787270-4787870(+)
chr12:4788750-4789350(+)
chr12:4789414-4790014(+)
chr12:4793052-4793652(+)
chr12:4794355-4794955(+)
chr12:4795666-4796266(+)
chr12:4799130-4799730(+)
chr12:4801670-4802270(+)
chr12:4802825-4803425(+)
chr12:4807800-4808400(+)
chr12:4808370-4808970(+)
chr12:4808971-4809571(+)
chr12:4809682-4810282(+)
chr12:4810436-4811036(+)
chr12:4810904-4811504(+)
chr12:4811830-4812430(+)
chr12:4814270-4814870(+)
chr12:4817040-4817640(+)
chr12:4823590-4824190(+)
chr12:4826874-4827474(+)
chr12:4828205-4828805(+)
chr12:4829037-4829637(+)
chr12:4829772-4830372(+)
chr12:4830630-4831230(+)
chr12:4831088-4831688(+)
chr12:4831540-4832140(+)
chr12:4832270-4832870(+)
chr12:4833966-4834566(+)
chr12:4839494-4840094(+)
chr12:4842613-4843213(+)
chr12:4843803-4844403(+)
chr12:4844330-4844930(+)
chr12:4845090-4845690(+)
chr12:4846610-4847210(+)
chr12:4851480-4852080(+)
chr12:4852108-4852708(+)
chr12:4854436-4855036(+)
chr12:4860670-4861270(+)
chr12:4867155-4867755(+)
chr12:4870670-4871270(+)
chr12:4871810-4872410(+)
chr12:4872607-4873207(+)
chr12:4875504-4876104(+)
chr12:4876153-4876753(+)
chr12:4877370-4877970(+)
chr12:4879550-4880150(+)
chr12:4880160-4880760(+)
chr12:4880655-4881255(+)
chr12:4881222-4881822(+)
chr12:4884290-4884890(+)
chr12:4885039-4885639(+)
chr12:4885585-4886185(+)
chr12:4888850-4889450(+)
chr12:4889765-4890365(+)
chr12:4890311-4890911(+)
chr12:4893470-4894070(+)
chr12:4895865-4896465(+)
chr12:4896330-4896930(+)
chr12:4896980-4897580(+)
chr12:4898775-4899375(+)
chr12:4901570-4902170(+)
chr12:4903570-4904170(+)
chr12:4905287-4905887(+)
chr12:4905865-4906465(+)
chr12:4908150-4908750(+)
chr12:4912265-4912865(+)
chr12:4913970-4914570(+)
chr12:4915700-4916300(+)
chr12:4916289-4916889(+)
chr12:4916850-4917450(+)
chr12:4917548-4918148(+)
chr12:4918130-4918730(+)
chr12:4918553-4919153(+)
chr12:4919009-4919609(+)
chr12:4919966-4920566(+)
chr12:4920415-4921015(+)
chr12:4922804-4923404(+)
chr12:4923524-4924124(+)
chr12:4925087-4925687(+)
chr12:4925913-4926513(+)
chr12:4926360-4926960(+)
chr12:4926869-4927469(+)
chr12:4928698-4929298(+)
chr12:4929490-4930090(+)
chr12:4930050-4930650(+)
chr12:4933473-4934073(+)
chr12:4934519-4935119(+)
chr12:4935593-4936193(+)
chr12:4936451-4937051(+)
chr12:4937260-4937860(+)
chr12:4937669-4938269(+)
chr12:4938635-4939235(+)
chr12:4939642-4940242(+)
chr12:4942559-4943159(+)
chr12:4947714-4948314(+)
chr12:4951460-4952060(+)
chr12:4953930-4954530(+)
chr12:4956794-4957394(+)
chr12:4958131-4958731(+)
chr12:4960050-4960650(+)
chr12:4962868-4963468(+)
chr12:4964512-4965112(+)
chr12:4965607-4966207(+)
chr12:4966810-4967410(+)
chr12:4967475-4968075(+)
chr12:4968050-4968650(+)
chr12:4968692-4969292(+)
chr12:4971890-4972490(+)
chr12:4972842-4973442(+)
chr12:4973570-4974170(+)
chr12:4975413-4976013(+)
chr12:4976463-4977063(+)
chr12:4977717-4978317(+)
chr12:4980120-4980720(+)
chr12:4980610-4981210(+)
chr12:4983750-4984350(+)
chr12:4988550-4989150(+)
chr12:4990728-4991328(+)
chr12:4991870-4992470(+)
chr12:5003032-5003632(+)
chr12:5004034-5004634(+)
chr12:5005230-5005830(+)
chr12:5008449-5009049(+)
chr12:5009387-5009987(+)
chr12:5012870-5013470(+)
chr12:5013632-5014232(+)
chr12:5014411-5015011(+)
chr12:5017130-5017730(+)
chr12:5017781-5018381(+)
chr12:5018723-5019323(+)
chr12:5019251-5019851(+)
chr12:5019785-5020385(+)
chr12:5020517-5021117(+)
chr12:5021030-5021630(+)
chr12:5021673-5022273(+)
chr12:5022372-5022972(+)
chr12:5023700-5024300(+)
chr12:5024330-5024930(+)
chr12:5024732-5025332(+)
chr12:5025330-5025930(+)
chr12:5026475-5027075(+)
chr12:5027652-5028252(+)
chr12:5028061-5028661(+)
chr12:5032810-5033410(+)
chr12:5035350-5035950(+)
chr12:5040050-5040650(+)
chr12:5041641-5042241(+)
chr12:5042483-5043083(+)
chr12:5043697-5044297(+)
chr12:5046538-5047138(+)
chr12:5047230-5047830(+)
chr12:5048020-5048620(+)
chr12:5048564-5049164(+)
chr12:5052110-5052710(+)
chr12:5052612-5053212(+)
chr12:5055801-5056401(+)
chr12:5056312-5056912(+)
chr12:5059642-5060242(+)
chr12:5060175-5060775(+)
chr12:5060661-5061261(+)
chr12:5061450-5062050(+)
chr12:5061850-5062450(+)
chr12:5062430-5063030(+)
chr12:5063080-5063680(+)
chr12:5063965-5064565(+)
chr12:5065096-5065696(+)
chr12:5066001-5066601(+)
chr12:5066753-5067353(+)
chr12:5068046-5068646(+)
chr12:5068450-5069050(+)
chr12:5069092-5069692(+)
chr12:5069598-5070198(+)
chr12:5070242-5070842(+)
chr12:5071586-5072186(+)
chr12:5072130-5072730(+)
chr12:5075950-5076550(+)
chr12:5077910-5078510(+)
chr12:5083259-5083859(+)
chr12:5084652-5085252(+)
chr12:5085470-5086070(+)
chr12:5086150-5086750(+)
chr12:5086630-5087230(+)
chr12:5087430-5088030(+)
chr12:5087837-5088437(+)
chr12:5088290-5088890(+)
chr12:5088924-5089524(+)
chr12:5093450-5094050(+)
chr12:5093984-5094584(+)
chr12:5094900-5095500(+)
chr12:5095830-5096430(+)
chr12:5096361-5096961(+)
chr12:5100150-5100750(+)
chr12:5101035-5101635(+)
chr12:5101912-5102512(+)
chr12:5105955-5106555(+)
chr12:5106951-5107551(+)
chr12:5109214-5109814(+)
chr12:5109908-5110508(+)
chr12:5110726-5111326(+)
chr12:5111510-5112110(+)
chr12:5112066-5112666(+)
chr12:5119240-5119840(+)
chr12:5121581-5122181(+)
chr12:5122272-5122872(+)
chr12:5123295-5123895(+)
chr12:5124095-5124695(+)
chr12:5125130-5125730(+)
chr12:5125639-5126239(+)
chr12:5126846-5127446(+)
chr12:5128595-5129195(+)
chr12:5129490-5130090(+)
chr12:5131130-5131730(+)
chr12:5131531-5132131(+)
chr12:5132490-5133090(+)
chr12:5135411-5136011(+)
chr12:5136080-5136680(+)
chr12:5136486-5137086(+)
chr12:5139168-5139768(+)
chr12:5140410-5141010(+)
chr12:5141220-5141820(+)
chr12:5141889-5142489(+)
chr12:5142360-5142960(+)
chr12:5142917-5143517(+)
chr12:5143687-5144287(+)
chr12:5144610-5145210(+)
chr12:5145240-5145840(+)
chr12:5147865-5148465(+)
chr12:5150375-5150975(+)
chr12:5150910-5151510(+)
chr12:5151600-5152200(+)
chr12:5152087-5152687(+)
chr12:5152721-5153321(+)
chr12:5153167-5153767(+)
chr12:5153639-5154239(+)
chr12:5154630-5155230(+)
chr12:5155590-5156190(+)
chr12:5156169-5156769(+)
chr12:5156820-5157420(+)
chr12:5157554-5158154(+)
chr12:5158295-5158895(+)
chr12:5158970-5159570(+)
chr12:5159875-5160475(+)
chr12:5160339-5160939(+)
chr12:5161086-5161686(+)
chr12:5164411-5165011(+)
chr12:5167750-5168350(+)
chr12:5168466-5169066(+)
chr12:5169270-5169870(+)
chr12:5169988-5170588(+)
chr12:5171355-5171955(+)
chr12:5172250-5172850(+)
chr12:5173530-5174130(+)
chr12:5174033-5174633(+)
chr12:5175334-5175934(+)
chr12:5177150-5177750(+)
chr12:5177570-5178170(+)
chr12:5178443-5179043(+)
chr12:5179054-5179654(+)
chr12:5180492-5181092(+)
chr12:5181312-5181912(+)
chr12:5182134-5182734(+)
chr12:5182937-5183537(+)
chr12:5183585-5184185(+)
chr12:5185094-5185694(+)
chr12:5185838-5186438(+)
chr12:5186609-5187209(+)
chr12:5187070-5187670(+)
chr12:5187498-5188098(+)
chr12:5188223-5188823(+)
chr12:5189000-5189600(+)
chr12:5189452-5190052(+)
chr12:5190073-5190673(+)
chr12:5191650-5192250(+)
chr12:5192490-5193090(+)
chr12:5193273-5193873(+)
chr12:5194440-5195040(+)
chr12:5194948-5195548(+)
chr12:5196390-5196990(+)
chr12:5196832-5197432(+)
chr12:5197304-5197904(+)
chr12:5197955-5198555(+)
chr12:5199030-5199630(+)
chr12:5199790-5200390(+)
chr12:5203270-5203870(+)
chr12:5203710-5204310(+)
chr12:5204770-5205370(+)
chr12:5205279-5205879(+)
chr12:5206901-5207501(+)
chr12:5207605-5208205(+)
chr12:5208268-5208868(+)
chr12:5208686-5209286(+)
chr12:5209140-5209740(+)
chr12:5209840-5210440(+)
chr12:5210670-5211270(+)
chr12:5211435-5212035(+)
chr12:5211838-5212438(+)
chr12:5213255-5213855(+)
chr12:5220698-5221298(+)
chr12:5223010-5223610(+)
chr12:5223579-5224179(+)
chr12:5224510-5225110(+)
chr12:5230855-5231455(+)
chr12:5231353-5231953(+)
chr12:5232985-5233585(+)
chr12:5233454-5234054(+)
chr12:5234570-5235170(+)
chr12:5235372-5235972(+)
chr12:5239330-5239930(+)
chr12:5240350-5240950(+)
chr12:5244046-5244646(+)
chr12:5245580-5246180(+)
chr12:5247390-5247990(+)
chr12:5247938-5248538(+)
chr12:5248823-5249423(+)
chr12:5249475-5250075(+)
chr12:5252160-5252760(+)
chr12:5253430-5254030(+)
chr12:5254382-5254982(+)
chr12:5257696-5258296(+)
chr12:5262563-5263163(+)
chr12:5263178-5263778(+)
chr12:5263752-5264352(+)
chr12:5265050-5265650(+)
chr12:5266950-5267550(+)
chr12:5269250-5269850(+)
chr12:5271630-5272230(+)
chr12:5272716-5273316(+)
chr12:5273260-5273860(+)
chr12:5274540-5275140(+)
chr12:5276027-5276627(+)
chr12:5277280-5277880(+)
chr12:5279940-5280540(+)
chr12:5280825-5281425(+)
chr12:5281280-5281880(+)
chr12:5281890-5282490(+)
chr12:5282644-5283244(+)
chr12:5285070-5285670(+)
chr12:5286120-5286720(+)
chr12:5286810-5287410(+)
chr12:5287661-5288261(+)
chr12:5289570-5290170(+)
chr12:5290474-5291074(+)
chr12:5293221-5293821(+)
chr12:5294663-5295263(+)
chr12:5295270-5295870(+)
chr12:5296181-5296781(+)
chr12:5297524-5298124(+)
chr12:5298960-5299560(+)
chr12:5300790-5301390(+)
chr12:5301230-5301830(+)
chr12:5301789-5302389(+)
chr12:5306249-5306849(+)
chr12:5306750-5307350(+)
chr12:5308275-5308875(+)
chr12:5309042-5309642(+)
chr12:5309586-5310186(+)
chr12:5310093-5310693(+)
chr12:5310515-5311115(+)
chr12:5310918-5311518(+)
chr12:5311775-5312375(+)
chr12:5312331-5312931(+)
chr12:5313349-5313949(+)
chr12:5313909-5314509(+)
chr12:5315450-5316050(+)
chr12:5315850-5316450(+)
chr12:5317014-5317614(+)
chr12:5317690-5318290(+)
chr12:5319770-5320370(+)
chr12:5321570-5322170(+)
chr12:5322303-5322903(+)
chr12:5323031-5323631(+)
chr12:5324510-5325110(+)
chr12:5325096-5325696(+)
chr12:5327160-5327760(+)
chr12:5328493-5329093(+)
chr12:5329130-5329730(+)
chr12:5329979-5330579(+)
chr12:5330590-5331190(+)
chr12:5331049-5331649(+)
chr12:5332430-5333030(+)
chr12:5333650-5334250(+)
chr12:5334050-5334650(+)
chr12:5335695-5336295(+)
chr12:5336770-5337370(+)
chr12:5337965-5338565(+)
chr12:5339223-5339823(+)
chr12:5339874-5340474(+)
chr12:5341365-5341965(+)
chr12:5342056-5342656(+)
chr12:5345311-5345911(+)
chr12:5351565-5352165(+)
chr12:5352077-5352677(+)
chr12:5353628-5354228(+)
chr12:5355271-5355871(+)
chr12:5356190-5356790(+)
chr12:5356775-5357375(+)
chr12:5357342-5357942(+)
chr12:5358433-5359033(+)
chr12:5360000-5360600(+)
chr12:5363717-5364317(+)
chr12:5367129-5367729(+)
chr12:5367556-5368156(+)
chr12:5368028-5368628(+)
chr12:5368599-5369199(+)
chr12:5369142-5369742(+)
chr12:5369700-5370300(+)
chr12:5370883-5371483(+)
chr12:5371516-5372116(+)
chr12:5371945-5372545(+)
chr12:5373070-5373670(+)
chr12:5374270-5374870(+)
chr12:5376887-5377487(+)
chr12:5377445-5378045(+)
chr12:5378895-5379495(+)
chr12:5379760-5380360(+)
chr12:5381197-5381797(+)
chr12:5382806-5383406(+)
chr12:5383533-5384133(+)
chr12:5384210-5384810(+)
chr12:5384850-5385450(+)
chr12:5385487-5386087(+)
chr12:5387479-5388079(+)
chr12:5389152-5389752(+)
chr12:5390490-5391090(+)
chr12:5399856-5400456(+)
chr12:5401728-5402328(+)
chr12:5403757-5404357(+)
chr12:5404241-5404841(+)
chr12:5405060-5405660(+)
chr12:5405750-5406350(+)
chr12:5410710-5411310(+)
chr12:5413560-5414160(+)
chr12:5414483-5415083(+)
chr12:5414959-5415559(+)
chr12:5415470-5416070(+)
chr12:5416175-5416775(+)
chr12:5416650-5417250(+)
chr12:5417313-5417913(+)
chr12:5417990-5418590(+)
chr12:5418698-5419298(+)
chr12:5419200-5419800(+)
chr12:5423210-5423810(+)
chr12:5426617-5427217(+)
chr12:5427947-5428547(+)
chr12:5429290-5429890(+)
chr12:5432470-5433070(+)
chr12:5437410-5438010(+)
chr12:5437953-5438553(+)
chr12:5441730-5442330(+)
chr12:5442167-5442767(+)
chr12:5444154-5444754(+)
chr12:5451860-5452460(+)
chr12:5453370-5453970(+)
chr12:5454630-5455230(+)
chr12:5457486-5458086(+)
chr12:5458930-5459530(+)
chr12:5463054-5463654(+)
chr12:5467940-5468540(+)
chr12:5469870-5470470(+)
chr12:5474510-5475110(+)
chr12:5476120-5476720(+)
chr12:5477114-5477714(+)
chr12:5480718-5481318(+)
chr12:5483080-5483680(+)
chr12:5484570-5485170(+)
chr12:5485900-5486500(+)
chr12:5486510-5487110(+)
chr12:5487090-5487690(+)
chr12:5488885-5489485(+)
chr12:5489840-5490440(+)
chr12:5491350-5491950(+)
chr12:5492010-5492610(+)
chr12:5493058-5493658(+)
chr12:5493477-5494077(+)
chr12:5494370-5494970(+)
chr12:5494945-5495545(+)
chr12:5497918-5498518(+)
chr12:5499336-5499936(+)
chr12:5500747-5501347(+)
chr12:5502330-5502930(+)
chr12:5503750-5504350(+)
chr12:5504862-5505462(+)
chr12:5505410-5506010(+)
chr12:5508350-5508950(+)
chr12:5511224-5511824(+)
chr12:5512460-5513060(+)
chr12:5516497-5517097(+)
chr12:5516990-5517590(+)
chr12:5518677-5519277(+)
chr12:5526583-5527183(+)
chr12:5529600-5530200(+)
chr12:5535850-5536450(+)
chr12:5537358-5537958(+)
chr12:5537813-5538413(+)
chr12:5538860-5539460(+)
chr12:5539675-5540275(+)
chr12:5540084-5540684(+)
chr12:5540570-5541170(+)
chr12:5540987-5541587(+)
chr12:5541574-5542174(+)
chr12:5542090-5542690(+)
chr12:5542562-5543162(+)
chr12:5543114-5543714(+)
chr12:5543559-5544159(+)
chr12:5544050-5544650(+)
chr12:5546200-5546800(+)
chr12:5546644-5547244(+)
chr12:5547850-5548450(+)
chr12:5548434-5549034(+)
chr12:5548950-5549550(+)
chr12:5549895-5550495(+)
chr12:5550536-5551136(+)
chr12:5551435-5552035(+)
chr12:5553595-5554195(+)
chr12:5556373-5556973(+)
chr12:5560302-5560902(+)
chr12:5561670-5562270(+)
chr12:5562500-5563100(+)
chr12:5563080-5563680(+)
chr12:5564090-5564690(+)
chr12:5565079-5565679(+)
chr12:5565950-5566550(+)
chr12:5567188-5567788(+)
chr12:5567666-5568266(+)
chr12:5568105-5568705(+)
chr12:5571037-5571637(+)
chr12:5573130-5573730(+)
chr12:5574450-5575050(+)
chr12:5575432-5576032(+)
chr12:5576989-5577589(+)
chr12:5579790-5580390(+)
chr12:5582110-5582710(+)
chr12:5582770-5583370(+)
chr12:5585247-5585847(+)
chr12:5586335-5586935(+)
chr12:5587211-5587811(+)
chr12:5587735-5588335(+)
chr12:5588268-5588868(+)
chr12:5588837-5589437(+)
chr12:5589569-5590169(+)
chr12:5590009-5590609(+)
chr12:5591242-5591842(+)
chr12:5592878-5593478(+)
chr12:5593573-5594173(+)
chr12:5594528-5595128(+)
chr12:5595054-5595654(+)
chr12:5597123-5597723(+)
chr12:5597614-5598214(+)
chr12:5598050-5598650(+)
chr12:5598863-5599463(+)
chr12:5601628-5602228(+)
chr12:5602126-5602726(+)
chr12:5605920-5606520(+)
chr12:5606697-5607297(+)
chr12:5607188-5607788(+)
chr12:5609029-5609629(+)
chr12:5611870-5612470(+)
chr12:5612804-5613404(+)
chr12:5613800-5614400(+)
chr12:5614570-5615170(+)
chr12:5614980-5615580(+)
chr12:5615390-5615990(+)
chr12:5615868-5616468(+)
chr12:5616477-5617077(+)
chr12:5620641-5621241(+)
chr12:5621387-5621987(+)
chr12:5622050-5622650(+)
chr12:5623038-5623638(+)
chr12:5625834-5626434(+)
chr12:5627614-5628214(+)
chr12:5631643-5632243(+)
chr12:5635010-5635610(+)
chr12:5636410-5637010(+)
chr12:5638070-5638670(+)
chr12:5640315-5640915(+)
chr12:5644640-5645240(+)
chr12:5645982-5646582(+)
chr12:5646390-5646990(+)
chr12:5646890-5647490(+)
chr12:5655708-5656308(+)
chr12:5657597-5658197(+)
chr12:5662290-5662890(+)
chr12:5663782-5664382(+)
chr12:5665122-5665722(+)
chr12:5666150-5666750(+)
chr12:5667011-5667611(+)
chr12:5669371-5669971(+)
chr12:5670139-5670739(+)
chr12:5670941-5671541(+)
chr12:5671703-5672303(+)
chr12:5672209-5672809(+)
chr12:5674083-5674683(+)
chr12:5675289-5675889(+)
chr12:5676089-5676689(+)
chr12:5676656-5677256(+)
chr12:5677386-5677986(+)
chr12:5679522-5680122(+)
chr12:5680145-5680745(+)
chr12:5685030-5685630(+)
chr12:5686265-5686865(+)
chr12:5686777-5687377(+)
chr12:5687930-5688530(+)
chr12:5688460-5689060(+)
chr12:5690044-5690644(+)
chr12:5690535-5691135(+)
chr12:5691090-5691690(+)
chr12:5691650-5692250(+)
chr12:5692830-5693430(+)
chr12:5694364-5694964(+)
chr12:5695274-5695874(+)
chr12:5695788-5696388(+)
chr12:5696809-5697409(+)
chr12:5697378-5697978(+)
chr12:5698168-5698768(+)
chr12:5701360-5701960(+)
chr12:5702153-5702753(+)
chr12:5703110-5703710(+)
chr12:5708450-5709050(+)
chr12:5710870-5711470(+)
chr12:5714620-5715220(+)
chr12:5715270-5715870(+)
chr12:5716070-5716670(+)
chr12:5718970-5719570(+)
chr12:5721493-5722093(+)
chr12:5722070-5722670(+)
chr12:5723356-5723956(+)
chr12:5724830-5725430(+)
chr12:5725942-5726542(+)
chr12:5726950-5727550(+)
chr12:5727670-5728270(+)
chr12:5728653-5729253(+)
chr12:5729318-5729918(+)
chr12:5729940-5730540(+)
chr12:5730426-5731026(+)
chr12:5731470-5732070(+)
chr12:5732500-5733100(+)
chr12:5733082-5733682(+)
chr12:5733659-5734259(+)
chr12:5734570-5735170(+)
chr12:5735208-5735808(+)
chr12:5735850-5736450(+)
chr12:5740535-5741135(+)
chr12:5741630-5742230(+)
chr12:5742132-5742732(+)
chr12:5742914-5743514(+)
chr12:5743724-5744324(+)
chr12:5745553-5746153(+)
chr12:5746182-5746782(+)
chr12:5747560-5748160(+)
chr12:5748162-5748762(+)
chr12:5751690-5752290(+)
chr12:5752338-5752938(+)
chr12:5753570-5754170(+)
chr12:5755530-5756130(+)
chr12:5757772-5758372(+)
chr12:5759351-5759951(+)
chr12:5759969-5760569(+)
chr12:5763070-5763670(+)
chr12:5765908-5766508(+)
chr12:5766510-5767110(+)
chr12:5767390-5767990(+)
chr12:5767795-5768395(+)
chr12:5768761-5769361(+)
chr12:5769459-5770059(+)
chr12:5770931-5771531(+)
chr12:5772843-5773443(+)
chr12:5774139-5774739(+)
chr12:5774662-5775262(+)
chr12:5775946-5776546(+)
chr12:5778850-5779450(+)
chr12:5782695-5783295(+)
chr12:5784875-5785475(+)
chr12:5787223-5787823(+)
chr12:5794870-5795470(+)
chr12:5796508-5797108(+)
chr12:5797290-5797890(+)
chr12:5798831-5799431(+)
chr12:5799340-5799940(+)
chr12:5801004-5801604(+)
chr12:5804088-5804688(+)
chr12:5806870-5807470(+)
chr12:5814610-5815210(+)
chr12:5816150-5816750(+)
chr12:5816970-5817570(+)
chr12:5817466-5818066(+)
chr12:5817990-5818590(+)
chr12:5818699-5819299(+)
chr12:5819372-5819972(+)
chr12:5820190-5820790(+)
chr12:5821357-5821957(+)
chr12:5822808-5823408(+)
chr12:5823310-5823910(+)
chr12:5824193-5824793(+)
chr12:5825334-5825934(+)
chr12:5826080-5826680(+)
chr12:5826723-5827323(+)
chr12:5827274-5827874(+)
chr12:5827826-5828426(+)
chr12:5828390-5828990(+)
chr12:5828830-5829430(+)
chr12:5829586-5830186(+)
chr12:5830140-5830740(+)
chr12:5830874-5831474(+)
chr12:5831650-5832250(+)
chr12:5832090-5832690(+)
chr12:5832850-5833450(+)
chr12:5833485-5834085(+)
chr12:5834290-5834890(+)
chr12:5839892-5840492(+)
chr12:5841490-5842090(+)
chr12:5842139-5842739(+)
chr12:5843001-5843601(+)
chr12:5843418-5844018(+)
chr12:5844750-5845350(+)
chr12:5846230-5846830(+)
chr12:5849935-5850535(+)
chr12:5851330-5851930(+)
chr12:5854344-5854944(+)
chr12:5855052-5855652(+)
chr12:5855503-5856103(+)
chr12:5855961-5856561(+)
chr12:5857230-5857830(+)
chr12:5858030-5858630(+)
chr12:5859212-5859812(+)
chr12:5865505-5866105(+)
chr12:5866420-5867020(+)
chr12:5867288-5867888(+)
chr12:5869792-5870392(+)
chr12:5871355-5871955(+)
chr12:5877211-5877811(+)
chr12:5877682-5878282(+)
chr12:5878470-5879070(+)
chr12:5879630-5880230(+)
chr12:5880804-5881404(+)
chr12:5881894-5882494(+)
chr12:5882624-5883224(+)
chr12:5886516-5887116(+)
chr12:5889646-5890246(+)
chr12:5892310-5892910(+)
chr12:5893738-5894338(+)
chr12:5894490-5895090(+)
chr12:5895150-5895750(+)
chr12:5895710-5896310(+)
chr12:5896680-5897280(+)
chr12:5898130-5898730(+)
chr12:5898542-5899142(+)
chr12:5900391-5900991(+)
chr12:5901385-5901985(+)
chr12:5903214-5903814(+)
chr12:5904190-5904790(+)
chr12:5905507-5906107(+)
chr12:5906840-5907440(+)
chr12:5907340-5907940(+)
chr12:5907750-5908350(+)
chr12:5909955-5910555(+)
chr12:5910410-5911010(+)
chr12:5910860-5911460(+)
chr12:5911469-5912069(+)
chr12:5912541-5913141(+)
chr12:5913150-5913750(+)
chr12:5913949-5914549(+)
chr12:5915427-5916027(+)
chr12:5916107-5916707(+)
chr12:5916703-5917303(+)
chr12:5917385-5917985(+)
chr12:5918063-5918663(+)
chr12:5918526-5919126(+)
chr12:5919850-5920450(+)
chr12:5922040-5922640(+)
chr12:5922452-5923052(+)
chr12:5923900-5924500(+)
chr12:5926339-5926939(+)
chr12:5927990-5928590(+)
chr12:5930972-5931572(+)
chr12:5936180-5936780(+)
chr12:5936684-5937284(+)
chr12:5938300-5938900(+)
chr12:5938785-5939385(+)
chr12:5939189-5939789(+)
chr12:5941262-5941862(+)
chr12:5944818-5945418(+)
chr12:5947595-5948195(+)
chr12:5949090-5949690(+)
chr12:5949567-5950167(+)
chr12:5949994-5950594(+)
chr12:5951266-5951866(+)
chr12:5953370-5953970(+)
chr12:5954990-5955590(+)
chr12:5957450-5958050(+)
chr12:5961746-5962346(+)
chr12:5962590-5963190(+)
chr12:5963430-5964030(+)
chr12:5964725-5965325(+)
chr12:5965586-5966186(+)
chr12:5968730-5969330(+)
chr12:5970513-5971113(+)
chr12:5972713-5973313(+)
chr12:5973364-5973964(+)
chr12:5974036-5974636(+)
chr12:5975306-5975906(+)
chr12:5975833-5976433(+)
chr12:5976750-5977350(+)
chr12:5977321-5977921(+)
chr12:5977725-5978325(+)
chr12:5978288-5978888(+)
chr12:5979150-5979750(+)
chr12:5979750-5980350(+)
chr12:5980410-5981010(+)
chr12:5981330-5981930(+)
chr12:5981799-5982399(+)
chr12:5982389-5982989(+)
chr12:5983050-5983650(+)
chr12:5983610-5984210(+)
chr12:5985030-5985630(+)
chr12:5990269-5990869(+)
chr12:5990879-5991479(+)
chr12:5991470-5992070(+)
chr12:5991900-5992500(+)
chr12:5993040-5993640(+)
chr12:5993943-5994543(+)
chr12:5996715-5997315(+)
chr12:5997352-5997952(+)
chr12:5997902-5998502(+)
chr12:5998723-5999323(+)
chr12:6007976-6008576(+)
chr12:6008812-6009412(+)
chr12:6009390-6009990(+)
chr12:6009906-6010506(+)
chr12:6010530-6011130(+)
chr12:6011610-6012210(+)
chr12:6012470-6013070(+)
chr12:6013261-6013861(+)
chr12:6013770-6014370(+)
chr12:6014604-6015204(+)
chr12:6016798-6017398(+)
chr12:6017210-6017810(+)
chr12:6020588-6021188(+)
chr12:6021082-6021682(+)
chr12:6021606-6022206(+)
chr12:6022011-6022611(+)
chr12:6022433-6023033(+)
chr12:6023330-6023930(+)
chr12:6024370-6024970(+)
chr12:6026855-6027455(+)
chr12:6028210-6028810(+)
chr12:6029380-6029980(+)
chr12:6029830-6030430(+)
chr12:6031316-6031916(+)
chr12:6032161-6032761(+)
chr12:6032938-6033538(+)
chr12:6033910-6034510(+)
chr12:6035680-6036280(+)
chr12:6036440-6037040(+)
chr12:6036990-6037590(+)
chr12:6039750-6040350(+)
chr12:6042740-6043340(+)
chr12:6044900-6045500(+)
chr12:6046950-6047550(+)
chr12:6050870-6051470(+)
chr12:6051450-6052050(+)
chr12:6052830-6053430(+)
chr12:6053635-6054235(+)
chr12:6054162-6054762(+)
chr12:6054759-6055359(+)
chr12:6055190-6055790(+)
chr12:6056025-6056625(+)
chr12:6056450-6057050(+)
chr12:6057490-6058090(+)
chr12:6059278-6059878(+)
chr12:6060200-6060800(+)
chr12:6061630-6062230(+)
chr12:6063640-6064240(+)
chr12:6066030-6066630(+)
chr12:6068400-6069000(+)
chr12:6069816-6070416(+)
chr12:6072470-6073070(+)
chr12:6073570-6074170(+)
chr12:6073980-6074580(+)
chr12:6074475-6075075(+)
chr12:6074945-6075545(+)
chr12:6078165-6078765(+)
chr12:6079036-6079636(+)
chr12:6081350-6081950(+)
chr12:6082472-6083072(+)
chr12:6086051-6086651(+)
chr12:6086602-6087202(+)
chr12:6090890-6091490(+)
chr12:6091390-6091990(+)
chr12:6092010-6092610(+)
chr12:6093385-6093985(+)
chr12:6094010-6094610(+)
chr12:6094598-6095198(+)
chr12:6095130-6095730(+)
chr12:6095562-6096162(+)
chr12:6096188-6096788(+)
chr12:6097131-6097731(+)
chr12:6097665-6098265(+)
chr12:6098816-6099416(+)
chr12:6099830-6100430(+)
chr12:6101090-6101690(+)
chr12:6103050-6103650(+)
chr12:6103782-6104382(+)
chr12:6105424-6106024(+)
chr12:6106910-6107510(+)
chr12:6112530-6113130(+)
chr12:6113828-6114428(+)
chr12:6116730-6117330(+)
chr12:6118410-6119010(+)
chr12:6119980-6120580(+)
chr12:6124348-6124948(+)
chr12:6125277-6125877(+)
chr12:6126009-6126609(+)
chr12:6127249-6127849(+)
chr12:6129999-6130599(+)
chr12:6130450-6131050(+)
chr12:6131030-6131630(+)
chr12:6133156-6133756(+)
chr12:6134640-6135240(+)
chr12:6138340-6138940(+)
chr12:6139170-6139770(+)
chr12:6140470-6141070(+)
chr12:6142185-6142785(+)
chr12:6142678-6143278(+)
chr12:6147153-6147753(+)
chr12:6147776-6148376(+)
chr12:6148465-6149065(+)
chr12:6149036-6149636(+)
chr12:6150943-6151543(+)
chr12:6151500-6152100(+)
chr12:6152610-6153210(+)
chr12:6153163-6153763(+)
chr12:6155870-6156470(+)
chr12:6156373-6156973(+)
chr12:6156873-6157473(+)
chr12:6157905-6158505(+)
chr12:6158612-6159212(+)
chr12:6159071-6159671(+)
chr12:6161108-6161708(+)
chr12:6162013-6162613(+)
chr12:6162648-6163248(+)
chr12:6163224-6163824(+)
chr12:6163850-6164450(+)
chr12:6165030-6165630(+)
chr12:6165439-6166039(+)
chr12:6165934-6166534(+)
chr12:6166847-6167447(+)
chr12:6167608-6168208(+)
chr12:6168156-6168756(+)
chr12:6168670-6169270(+)
chr12:6169195-6169795(+)
chr12:6170255-6170855(+)
chr12:6170727-6171327(+)
chr12:6172198-6172798(+)
chr12:6173115-6173715(+)
chr12:6174168-6174768(+)
chr12:6174877-6175477(+)
chr12:6176615-6177215(+)
chr12:6177280-6177880(+)
chr12:6178482-6179082(+)
chr12:6179571-6180171(+)
chr12:6180000-6180600(+)
chr12:6180755-6181355(+)
chr12:6181478-6182078(+)
chr12:6182478-6183078(+)
chr12:6183484-6184084(+)
chr12:6184066-6184666(+)
chr12:6187504-6188104(+)
chr12:6188795-6189395(+)
chr12:6189213-6189813(+)
chr12:6191705-6192305(+)
chr12:6192668-6193268(+)
chr12:6193644-6194244(+)
chr12:6194930-6195530(+)
chr12:6195658-6196258(+)
chr12:6196123-6196723(+)
chr12:6197464-6198064(+)
chr12:6198121-6198721(+)
chr12:6199909-6200509(+)
chr12:6201283-6201883(+)
chr12:6201756-6202356(+)
chr12:6202243-6202843(+)
chr12:6202816-6203416(+)
chr12:6205614-6206214(+)
chr12:6206423-6207023(+)
chr12:6208390-6208990(+)
chr12:6210150-6210750(+)
chr12:6212410-6213010(+)
chr12:6213091-6213691(+)
chr12:6216906-6217506(+)
chr12:6219099-6219699(+)
chr12:6221049-6221649(+)
chr12:6221558-6222158(+)
chr12:6221963-6222563(+)
chr12:6222763-6223363(+)
chr12:6223488-6224088(+)
chr12:6224439-6225039(+)
chr12:6225176-6225776(+)
chr12:6225642-6226242(+)
chr12:6227100-6227700(+)
chr12:6228206-6228806(+)
chr12:6229110-6229710(+)
chr12:6230005-6230605(+)
chr12:6231294-6231894(+)
chr12:6232475-6233075(+)
chr12:6233456-6234056(+)
chr12:6234085-6234685(+)
chr12:6235070-6235670(+)
chr12:6237235-6237835(+)
chr12:6241711-6242311(+)
chr12:6242200-6242800(+)
chr12:6244110-6244710(+)
chr12:6247912-6248512(+)
chr12:6248924-6249524(+)
chr12:6250041-6250641(+)
chr12:6250750-6251350(+)
chr12:6251650-6252250(+)
chr12:6252068-6252668(+)
chr12:6253924-6254524(+)
chr12:6254634-6255234(+)
chr12:6256039-6256639(+)
chr12:6257062-6257662(+)
chr12:6258900-6259500(+)
chr12:6259821-6260421(+)
chr12:6263670-6264270(+)
chr12:6264099-6264699(+)
chr12:6266530-6267130(+)
chr12:6267438-6268038(+)
chr12:6268350-6268950(+)
chr12:6269095-6269695(+)
chr12:6270522-6271122(+)
chr12:6271855-6272455(+)
chr12:6274434-6275034(+)
chr12:6276342-6276942(+)
chr12:6276848-6277448(+)
chr12:6277364-6277964(+)
chr12:6277778-6278378(+)
chr12:6280549-6281149(+)
chr12:6280995-6281595(+)
chr12:6286935-6287535(+)
chr12:6288388-6288988(+)
chr12:6289363-6289963(+)
chr12:6290882-6291482(+)
chr12:6291289-6291889(+)
chr12:6292166-6292766(+)
chr12:6292851-6293451(+)
chr12:6296001-6296601(+)
chr12:6297305-6297905(+)
chr12:6298090-6298690(+)
chr12:6298830-6299430(+)
chr12:6299319-6299919(+)
chr12:6301863-6302463(+)
chr12:6302939-6303539(+)
chr12:6304270-6304870(+)
chr12:6304780-6305380(+)
chr12:6306650-6307250(+)
chr12:6307080-6307680(+)
chr12:6307676-6308276(+)
chr12:6308719-6309319(+)
chr12:6309238-6309838(+)
chr12:6309718-6310318(+)
chr12:6310259-6310859(+)
chr12:6310862-6311462(+)
chr12:6311397-6311997(+)
chr12:6311925-6312525(+)
chr12:6313578-6314178(+)
chr12:6314291-6314891(+)
chr12:6314913-6315513(+)
chr12:6315445-6316045(+)
chr12:6316501-6317101(+)
chr12:6317213-6317813(+)
chr12:6318120-6318720(+)
chr12:6318880-6319480(+)
chr12:6319369-6319969(+)
chr12:6320596-6321196(+)
chr12:6321174-6321774(+)
chr12:6323022-6323622(+)
chr12:6323565-6324165(+)
chr12:6324229-6324829(+)
chr12:6325042-6325642(+)
chr12:6327520-6328120(+)
chr12:6328270-6328870(+)
chr12:6328992-6329592(+)
chr12:6331121-6331721(+)
chr12:6331948-6332548(+)
chr12:6332634-6333234(+)
chr12:6333588-6334188(+)
chr12:6334642-6335242(+)
chr12:6335126-6335726(+)
chr12:6335603-6336203(+)
chr12:6336910-6337510(+)
chr12:6337886-6338486(+)
chr12:6338383-6338983(+)
chr12:6338876-6339476(+)
chr12:6339679-6340279(+)
chr12:6340599-6341199(+)
chr12:6342120-6342720(+)
chr12:6342698-6343298(+)
chr12:6343278-6343878(+)
chr12:6344055-6344655(+)
chr12:6344603-6345203(+)
chr12:6345422-6346022(+)
chr12:6346903-6347503(+)
chr12:6347836-6348436(+)
chr12:6348440-6349040(+)
chr12:6349290-6349890(+)
chr12:6349710-6350310(+)
chr12:6350565-6351165(+)
chr12:6351173-6351773(+)
chr12:6351687-6352287(+)
chr12:6352150-6352750(+)
chr12:6352828-6353428(+)
chr12:6353374-6353974(+)
chr12:6354213-6354813(+)
chr12:6354796-6355396(+)
chr12:6355900-6356500(+)
chr12:6356358-6356958(+)
chr12:6357306-6357906(+)
chr12:6358225-6358825(+)
chr12:6358687-6359287(+)
chr12:6359421-6360021(+)
chr12:6359890-6360490(+)
chr12:6360340-6360940(+)
chr12:6361281-6361881(+)
chr12:6361844-6362444(+)
chr12:6362400-6363000(+)
chr12:6362903-6363503(+)
chr12:6363692-6364292(+)
chr12:6364790-6365390(+)
chr12:6365570-6366170(+)
chr12:6365994-6366594(+)
chr12:6367490-6368090(+)
chr12:6368861-6369461(+)
chr12:6369395-6369995(+)
chr12:6370160-6370760(+)
chr12:6371597-6372197(+)
chr12:6372090-6372690(+)
chr12:6373068-6373668(+)
chr12:6373598-6374198(+)
chr12:6374850-6375450(+)
chr12:6375535-6376135(+)
chr12:6376223-6376823(+)
chr12:6377268-6377868(+)
chr12:6377906-6378506(+)
chr12:6381319-6381919(+)
chr12:6381921-6382521(+)
chr12:6382489-6383089(+)
chr12:6383132-6383732(+)
chr12:6383678-6384278(+)
chr12:6384275-6384875(+)
chr12:6384895-6385495(+)
chr12:6386100-6386700(+)
chr12:6387139-6387739(+)
chr12:6387671-6388271(+)
chr12:6388220-6388820(+)
chr12:6388691-6389291(+)
chr12:6389096-6389696(+)
chr12:6389550-6390150(+)
chr12:6390278-6390878(+)
chr12:6391289-6391889(+)
chr12:6393482-6394082(+)
chr12:6394049-6394649(+)
chr12:6394945-6395545(+)
chr12:6395432-6396032(+)
chr12:6395890-6396490(+)
chr12:6397290-6397890(+)
chr12:6401674-6402274(+)
chr12:6403190-6403790(+)
chr12:6403656-6404256(+)
chr12:6404208-6404808(+)
chr12:6405190-6405790(+)
chr12:6406857-6407457(+)
chr12:6408621-6409221(+)
chr12:6410932-6411532(+)
chr12:6411772-6412372(+)
chr12:6412223-6412823(+)
chr12:6412912-6413512(+)
chr12:6414250-6414850(+)
chr12:6415026-6415626(+)
chr12:6415777-6416377(+)
chr12:6416460-6417060(+)
chr12:6417466-6418066(+)
chr12:6417982-6418582(+)
chr12:6419375-6419975(+)
chr12:6419924-6420524(+)
chr12:6420650-6421250(+)
chr12:6421051-6421651(+)
chr12:6421555-6422155(+)
chr12:6422007-6422607(+)
chr12:6424042-6424642(+)
chr12:6424686-6425286(+)
chr12:6426021-6426621(+)
chr12:6426437-6427037(+)
chr12:6427219-6427819(+)
chr12:6427895-6428495(+)
chr12:6428593-6429193(+)
chr12:6429270-6429870(+)
chr12:6430921-6431521(+)
chr12:6431429-6432029(+)
chr12:6432375-6432975(+)
chr12:6432996-6433596(+)
chr12:6433570-6434170(+)
chr12:6434106-6434706(+)
chr12:6434515-6435115(+)
chr12:6435366-6435966(+)
chr12:6435948-6436548(+)
chr12:6436548-6437148(+)
chr12:6437070-6437670(+)
chr12:6437642-6438242(+)
chr12:6438334-6438934(+)
chr12:6439182-6439782(+)
chr12:6441579-6442179(+)
chr12:6442070-6442670(+)
chr12:6442645-6443245(+)
chr12:6444017-6444617(+)
chr12:6444662-6445262(+)
chr12:6445396-6445996(+)
chr12:6446212-6446812(+)
chr12:6447069-6447669(+)
chr12:6447817-6448417(+)
chr12:6448496-6449096(+)
chr12:6449247-6449847(+)
chr12:6449794-6450394(+)
chr12:6450472-6451072(+)
chr12:6450949-6451549(+)
chr12:6451393-6451993(+)
chr12:6452576-6453176(+)
chr12:6453184-6453784(+)
chr12:6454401-6455001(+)
chr12:6454848-6455448(+)
chr12:6455308-6455908(+)
chr12:6456482-6457082(+)
chr12:6458342-6458942(+)
chr12:6461618-6462218(+)
chr12:6462326-6462926(+)
chr12:6463734-6464334(+)
chr12:6464561-6465161(+)
chr12:6465232-6465832(+)
chr12:6467953-6468553(+)
chr12:6469042-6469642(+)
chr12:6469485-6470085(+)
chr12:6470043-6470643(+)
chr12:6470873-6471473(+)
chr12:6471522-6472122(+)
chr12:6472289-6472889(+)
chr12:6472784-6473384(+)
chr12:6475330-6475930(+)
chr12:6476722-6477322(+)
chr12:6477253-6477853(+)
chr12:6478055-6478655(+)
chr12:6478957-6479557(+)
chr12:6479619-6480219(+)
chr12:6480155-6480755(+)
chr12:6480685-6481285(+)
chr12:6481557-6482157(+)
chr12:6482015-6482615(+)
chr12:6482509-6483109(+)
chr12:6483167-6483767(+)
chr12:6483893-6484493(+)
chr12:6484389-6484989(+)
chr12:6485154-6485754(+)
chr12:6485715-6486315(+)
chr12:6486676-6487276(+)
chr12:6487297-6487897(+)
chr12:6487850-6488450(+)
chr12:6489181-6489781(+)
chr12:6489874-6490474(+)
chr12:6491407-6492007(+)
chr12:6491924-6492524(+)
chr12:6492415-6493015(+)
chr12:6492952-6493552(+)
chr12:6493606-6494206(+)
chr12:6494122-6494722(+)
chr12:6496662-6497262(+)
chr12:6497555-6498155(+)
chr12:6499627-6500227(+)
chr12:6501095-6501695(+)
chr12:6501610-6502210(+)
chr12:6502602-6503202(+)
chr12:6503458-6504058(+)
chr12:6505115-6505715(+)
chr12:6509350-6509950(+)
chr12:6511670-6512270(+)
chr12:6513496-6514096(+)
chr12:6514962-6515562(+)
chr12:6515483-6516083(+)
chr12:6516253-6516853(+)
chr12:6518150-6518750(+)
chr12:6520530-6521130(+)
chr12:6525694-6526294(+)
chr12:6527827-6528427(+)
chr12:6528230-6528830(+)
chr12:6528637-6529237(+)
chr12:6529516-6530116(+)
chr12:6531150-6531750(+)
chr12:6532610-6533210(+)
chr12:6533014-6533614(+)
chr12:6533450-6534050(+)
chr12:6533906-6534506(+)
chr12:6535116-6535716(+)
chr12:6536094-6536694(+)
chr12:6536854-6537454(+)
chr12:6537501-6538101(+)
chr12:6538791-6539391(+)
chr12:6539536-6540136(+)
chr12:6540099-6540699(+)
chr12:6540627-6541227(+)
chr12:6541567-6542167(+)
chr12:6542026-6542626(+)
chr12:6542782-6543382(+)
chr12:6543216-6543816(+)
chr12:6543782-6544382(+)
chr12:6545525-6546125(+)
chr12:6546955-6547555(+)
chr12:6547635-6548235(+)
chr12:6548300-6548900(+)
chr12:6548860-6549460(+)
chr12:6549470-6550070(+)
chr12:6550158-6550758(+)
chr12:6550750-6551350(+)
chr12:6551390-6551990(+)
chr12:6551964-6552564(+)
chr12:6552517-6553117(+)
chr12:6553123-6553723(+)
chr12:6553782-6554382(+)
chr12:6554279-6554879(+)
chr12:6555321-6555921(+)
chr12:6555775-6556375(+)
chr12:6556317-6556917(+)
chr12:6557108-6557708(+)
chr12:6557710-6558310(+)
chr12:6559462-6560062(+)
chr12:6560059-6560659(+)
chr12:6560482-6561082(+)
chr12:6560940-6561540(+)
chr12:6561464-6562064(+)
chr12:6561870-6562470(+)
chr12:6563610-6564210(+)
chr12:6564240-6564840(+)
chr12:6565190-6565790(+)
chr12:6566120-6566720(+)
chr12:6566830-6567430(+)
chr12:6567400-6568000(+)
chr12:6567890-6568490(+)
chr12:6568350-6568950(+)
chr12:6569031-6569631(+)
chr12:6569958-6570558(+)
chr12:6570912-6571512(+)
chr12:6572226-6572826(+)
chr12:6573090-6573690(+)
chr12:6573766-6574366(+)
chr12:6574535-6575135(+)
chr12:6575557-6576157(+)
chr12:6576704-6577304(+)
chr12:6577293-6577893(+)
chr12:6578110-6578710(+)
chr12:6578888-6579488(+)
chr12:6579704-6580304(+)
chr12:6580175-6580775(+)
chr12:6580578-6581178(+)
chr12:6581006-6581606(+)
chr12:6583530-6584130(+)
chr12:6584030-6584630(+)
chr12:6585505-6586105(+)
chr12:6586909-6587509(+)
chr12:6587598-6588198(+)
chr12:6588257-6588857(+)
chr12:6589450-6590050(+)
chr12:6589870-6590470(+)
chr12:6591475-6592075(+)
chr12:6596430-6597030(+)
chr12:6598586-6599186(+)
chr12:6599170-6599770(+)
chr12:6599810-6600410(+)
chr12:6601703-6602303(+)
chr12:6602238-6602838(+)
chr12:6602846-6603446(+)
chr12:6603316-6603916(+)
chr12:6603984-6604584(+)
chr12:6604580-6605180(+)
chr12:6606343-6606943(+)
chr12:6609710-6610310(+)
chr12:6610810-6611410(+)
chr12:6613870-6614470(+)
chr12:6616519-6617119(+)
chr12:6619244-6619844(+)
chr12:6621450-6622050(+)
chr12:6623850-6624450(+)
chr12:6627043-6627643(+)
chr12:6629220-6629820(+)
chr12:6629730-6630330(+)
chr12:6630610-6631210(+)
chr12:6631010-6631610(+)
chr12:6631570-6632170(+)
chr12:6637795-6638395(+)
chr12:6638376-6638976(+)
chr12:6638930-6639530(+)
chr12:6640030-6640630(+)
chr12:6641519-6642119(+)
chr12:6642427-6643027(+)
chr12:6643108-6643708(+)
chr12:6644166-6644766(+)
chr12:6645050-6645650(+)
chr12:6645495-6646095(+)
chr12:6645902-6646502(+)
chr12:6646339-6646939(+)
chr12:6646862-6647462(+)
chr12:6647481-6648081(+)
chr12:6647925-6648525(+)
chr12:6648401-6649001(+)
chr12:6648893-6649493(+)
chr12:6649549-6650149(+)
chr12:6650365-6650965(+)
chr12:6650813-6651413(+)
chr12:6651359-6651959(+)
chr12:6651940-6652540(+)
chr12:6653626-6654226(+)
chr12:6654233-6654833(+)
chr12:6654653-6655253(+)
chr12:6655098-6655698(+)
chr12:6657090-6657690(+)
chr12:6658070-6658670(+)
chr12:6659470-6660070(+)
chr12:6660080-6660680(+)
chr12:6661027-6661627(+)
chr12:6662131-6662731(+)
chr12:6662599-6663199(+)
chr12:6663181-6663781(+)
chr12:6664027-6664627(+)
chr12:6664552-6665152(+)
chr12:6664959-6665559(+)
chr12:6665860-6666460(+)
chr12:6666650-6667250(+)
chr12:6667055-6667655(+)
chr12:6668576-6669176(+)
chr12:6672498-6673098(+)
chr12:6675055-6675655(+)
chr12:6676339-6676939(+)
chr12:6677171-6677771(+)
chr12:6677804-6678404(+)
chr12:6678463-6679063(+)
chr12:6679326-6679926(+)
chr12:6679765-6680365(+)
chr12:6680450-6681050(+)
chr12:6681070-6681670(+)
chr12:6681514-6682114(+)
chr12:6682009-6682609(+)
chr12:6683450-6684050(+)
chr12:6684735-6685335(+)
chr12:6685735-6686335(+)
chr12:6686955-6687555(+)
chr12:6691261-6691861(+)
chr12:6692570-6693170(+)
chr12:6693380-6693980(+)
chr12:6695583-6696183(+)
chr12:6701164-6701764(+)
chr12:6701650-6702250(+)
chr12:6710971-6711571(+)
chr12:6711612-6712212(+)
chr12:6712196-6712796(+)
chr12:6712809-6713409(+)
chr12:6713548-6714148(+)
chr12:6714493-6715093(+)
chr12:6715242-6715842(+)
chr12:6715731-6716331(+)
chr12:6716353-6716953(+)
chr12:6716820-6717420(+)
chr12:6717362-6717962(+)
chr12:6717970-6718570(+)
chr12:6719020-6719620(+)
chr12:6719940-6720540(+)
chr12:6720400-6721000(+)
chr12:6720922-6721522(+)
chr12:6721468-6722068(+)
chr12:6722007-6722607(+)
chr12:6722419-6723019(+)
chr12:6722907-6723507(+)
chr12:6723318-6723918(+)
chr12:6723828-6724428(+)
chr12:6724240-6724840(+)
chr12:6724882-6725482(+)
chr12:6725770-6726370(+)
chr12:6726230-6726830(+)
chr12:6726762-6727362(+)
chr12:6727839-6728439(+)
chr12:6729420-6730020(+)
chr12:6731470-6732070(+)
chr12:6732530-6733130(+)
chr12:6735765-6736365(+)
chr12:6736685-6737285(+)
chr12:6737180-6737780(+)
chr12:6738310-6738910(+)
chr12:6739150-6739750(+)
chr12:6739742-6740342(+)
chr12:6740479-6741079(+)
chr12:6741504-6742104(+)
chr12:6742150-6742750(+)
chr12:6742693-6743293(+)
chr12:6744415-6745015(+)
chr12:6745033-6745633(+)
chr12:6746580-6747180(+)
chr12:6747372-6747972(+)
chr12:6748254-6748854(+)
chr12:6749306-6749906(+)
chr12:6750191-6750791(+)
chr12:6750870-6751470(+)
chr12:6751330-6751930(+)
chr12:6752560-6753160(+)
chr12:6753273-6753873(+)
chr12:6753988-6754588(+)
chr12:6754430-6755030(+)
chr12:6755717-6756317(+)
chr12:6756283-6756883(+)
chr12:6757580-6758180(+)
chr12:6758920-6759520(+)
chr12:6760012-6760612(+)
chr12:6761554-6762154(+)
chr12:6763070-6763670(+)
chr12:6765470-6766070(+)
chr12:6771668-6772268(+)
chr12:6772131-6772731(+)
chr12:6773150-6773750(+)
chr12:6773810-6774410(+)
chr12:6775170-6775770(+)
chr12:6775738-6776338(+)
chr12:6776591-6777191(+)
chr12:6780375-6780975(+)
chr12:6781201-6781801(+)
chr12:6782315-6782915(+)
chr12:6786360-6786960(+)
chr12:6793676-6794276(+)
chr12:6794949-6795549(+)
chr12:6796170-6796770(+)
chr12:6797053-6797653(+)
chr12:6797822-6798422(+)
chr12:6798464-6799064(+)
chr12:6799173-6799773(+)
chr12:6800549-6801149(+)
chr12:6801934-6802534(+)
chr12:6803786-6804386(+)
chr12:6804343-6804943(+)
chr12:6804749-6805349(+)
chr12:6805410-6806010(+)
chr12:6805938-6806538(+)
chr12:6806878-6807478(+)
chr12:6807285-6807885(+)
chr12:6807740-6808340(+)
chr12:6808385-6808985(+)
chr12:6809119-6809719(+)
chr12:6809781-6810381(+)
chr12:6810314-6810914(+)
chr12:6812706-6813306(+)
chr12:6818042-6818642(+)
chr12:6825843-6826443(+)
chr12:6829195-6829795(+)
chr12:6829785-6830385(+)
chr12:6830290-6830890(+)
chr12:6831954-6832554(+)
chr12:6832413-6833013(+)
chr12:6832894-6833494(+)
chr12:6833510-6834110(+)
chr12:6834390-6834990(+)
chr12:6836610-6837210(+)
chr12:6839208-6839808(+)
chr12:6839876-6840476(+)
chr12:6841800-6842400(+)
chr12:6843040-6843640(+)
chr12:6843809-6844409(+)
chr12:6844784-6845384(+)
chr12:6845470-6846070(+)
chr12:6851205-6851805(+)
chr12:6851753-6852353(+)
chr12:6853330-6853930(+)
chr12:6853899-6854499(+)
chr12:6854721-6855321(+)
chr12:6855510-6856110(+)
chr12:6856055-6856655(+)
chr12:6857855-6858455(+)
chr12:6860850-6861450(+)
chr12:6861366-6861966(+)
chr12:6862034-6862634(+)
chr12:6862537-6863137(+)
chr12:6862999-6863599(+)
chr12:6863437-6864037(+)
chr12:6866360-6866960(+)
chr12:6867641-6868241(+)
chr12:6868815-6869415(+)
chr12:6870950-6871550(+)
chr12:6872632-6873232(+)
chr12:6873221-6873821(+)
chr12:6873650-6874250(+)
chr12:6874286-6874886(+)
chr12:6875098-6875698(+)
chr12:6875865-6876465(+)
chr12:6876303-6876903(+)
chr12:6876813-6877413(+)
chr12:6877563-6878163(+)
chr12:6878099-6878699(+)
chr12:6879129-6879729(+)
chr12:6879563-6880163(+)
chr12:6880101-6880701(+)
chr12:6880593-6881193(+)
chr12:6881300-6881900(+)
chr12:6882329-6882929(+)
chr12:6882906-6883506(+)
chr12:6883365-6883965(+)
chr12:6883785-6884385(+)
chr12:6884317-6884917(+)
chr12:6884864-6885464(+)
chr12:6887307-6887907(+)
chr12:6887932-6888532(+)
chr12:6888884-6889484(+)
chr12:6889853-6890453(+)
chr12:6891523-6892123(+)
chr12:6892065-6892665(+)
chr12:6893333-6893933(+)
chr12:6895703-6896303(+)
chr12:6898410-6899010(+)
chr12:6899256-6899856(+)
chr12:6899845-6900445(+)
chr12:6901019-6901619(+)
chr12:6901622-6902222(+)
chr12:6904310-6904910(+)
chr12:6905425-6906025(+)
chr12:6906060-6906660(+)
chr12:6906535-6907135(+)
chr12:6907715-6908315(+)
chr12:6916256-6916856(+)
chr12:6918470-6919070(+)
chr12:6919599-6920199(+)
chr12:6921640-6922240(+)
chr12:6922450-6923050(+)
chr12:6923973-6924573(+)
chr12:6925522-6926122(+)
chr12:6926315-6926915(+)
chr12:6926901-6927501(+)
chr12:6927309-6927909(+)
chr12:6927912-6928512(+)
chr12:6928661-6929261(+)
chr12:6929252-6929852(+)
chr12:6930017-6930617(+)
chr12:6930468-6931068(+)
chr12:6931095-6931695(+)
chr12:6931668-6932268(+)
chr12:6932136-6932736(+)
chr12:6932630-6933230(+)
chr12:6933305-6933905(+)
chr12:6934151-6934751(+)
chr12:6934607-6935207(+)
chr12:6935318-6935918(+)
chr12:6936014-6936614(+)
chr12:6936459-6937059(+)
chr12:6937207-6937807(+)
chr12:6937953-6938553(+)
chr12:6938380-6938980(+)
chr12:6938834-6939434(+)
chr12:6939340-6939940(+)
chr12:6940354-6940954(+)
chr12:6941360-6941960(+)
chr12:6942401-6943001(+)
chr12:6943295-6943895(+)
chr12:6943931-6944531(+)
chr12:6944729-6945329(+)
chr12:6945979-6946579(+)
chr12:6946657-6947257(+)
chr12:6947190-6947790(+)
chr12:6947769-6948369(+)
chr12:6948808-6949408(+)
chr12:6949327-6949927(+)
chr12:6949783-6950383(+)
chr12:6950198-6950798(+)
chr12:6951110-6951710(+)
chr12:6952503-6953103(+)
chr12:6954010-6954610(+)
chr12:6954668-6955268(+)
chr12:6957530-6958130(+)
chr12:6958350-6958950(+)
chr12:6958970-6959570(+)
chr12:6959398-6959998(+)
chr12:6959849-6960449(+)
chr12:6960335-6960935(+)
chr12:6960923-6961523(+)
chr12:6961356-6961956(+)
chr12:6962007-6962607(+)
chr12:6962652-6963252(+)
chr12:6963138-6963738(+)
chr12:6963598-6964198(+)
chr12:6964420-6965020(+)
chr12:6965350-6965950(+)
chr12:6965750-6966350(+)
chr12:6966700-6967300(+)
chr12:6967170-6967770(+)
chr12:6967850-6968450(+)
chr12:6969770-6970370(+)
chr12:6972690-6973290(+)
chr12:6973800-6974400(+)
chr12:6974730-6975330(+)
chr12:6975284-6975884(+)
chr12:6975802-6976402(+)
chr12:6976318-6976918(+)
chr12:6976949-6977549(+)
chr12:6977790-6978390(+)
chr12:6978496-6979096(+)
chr12:6979432-6980032(+)
chr12:6980007-6980607(+)
chr12:6980583-6981183(+)
chr12:6981373-6981973(+)
chr12:6981799-6982399(+)
chr12:6982302-6982902(+)
chr12:6982769-6983369(+)
chr12:6983690-6984290(+)
chr12:6984624-6985224(+)
chr12:6986170-6986770(+)
chr12:6988420-6989020(+)
chr12:6989643-6990243(+)
chr12:6990260-6990860(+)
chr12:6993599-6994199(+)
chr12:6994030-6994630(+)
chr12:6994710-6995310(+)
chr12:6995243-6995843(+)
chr12:6995810-6996410(+)
chr12:6996477-6997077(+)
chr12:6997484-6998084(+)
chr12:6999494-7000094(+)
chr12:7000058-7000658(+)
chr12:7000612-7001212(+)
chr12:7003062-7003662(+)
chr12:7005210-7005810(+)
chr12:7005962-7006562(+)
chr12:7008475-7009075(+)
chr12:7008944-7009544(+)
chr12:7009842-7010442(+)
chr12:7010630-7011230(+)
chr12:7011618-7012218(+)
chr12:7012774-7013374(+)
chr12:7013189-7013789(+)
chr12:7013659-7014259(+)
chr12:7014227-7014827(+)
chr12:7014855-7015455(+)
chr12:7017794-7018394(+)
chr12:7018600-7019200(+)
chr12:7021722-7022322(+)
chr12:7022179-7022779(+)
chr12:7022780-7023380(+)
chr12:7023331-7023931(+)
chr12:7023771-7024371(+)
chr12:7024561-7025161(+)
chr12:7025566-7026166(+)
chr12:7026568-7027168(+)
chr12:7028497-7029097(+)
chr12:7031111-7031711(+)
chr12:7031571-7032171(+)
chr12:7032035-7032635(+)
chr12:7032460-7033060(+)
chr12:7033331-7033931(+)
chr12:7033899-7034499(+)
chr12:7034646-7035246(+)
chr12:7035298-7035898(+)
chr12:7035937-7036537(+)
chr12:7036594-7037194(+)
chr12:7037203-7037803(+)
chr12:7037605-7038205(+)
chr12:7038096-7038696(+)
chr12:7039027-7039627(+)
chr12:7041844-7042444(+)
chr12:7043268-7043868(+)
chr12:7044393-7044993(+)
chr12:7045270-7045870(+)
chr12:7045727-7046327(+)
chr12:7046335-7046935(+)
chr12:7046946-7047546(+)
chr12:7047741-7048341(+)
chr12:7050290-7050890(+)
chr12:7050906-7051506(+)
chr12:7051646-7052246(+)
chr12:7052663-7053263(+)
chr12:7053586-7054186(+)
chr12:7054503-7055103(+)
chr12:7054913-7055513(+)
chr12:7055355-7055955(+)
chr12:7056155-7056755(+)
chr12:7058262-7058862(+)
chr12:7059359-7059959(+)
chr12:7060136-7060736(+)
chr12:7060777-7061377(+)
chr12:7061349-7061949(+)
chr12:7061880-7062480(+)
chr12:7062797-7063397(+)
chr12:7063264-7063864(+)
chr12:7063797-7064397(+)
chr12:7064717-7065317(+)
chr12:7065474-7066074(+)
chr12:7066940-7067540(+)
chr12:7067349-7067949(+)
chr12:7068121-7068721(+)
chr12:7069754-7070354(+)
chr12:7070387-7070987(+)
chr12:7071032-7071632(+)
chr12:7071924-7072524(+)
chr12:7072422-7073022(+)
chr12:7072828-7073428(+)
chr12:7073237-7073837(+)
chr12:7073689-7074289(+)
chr12:7074108-7074708(+)
chr12:7074818-7075418(+)
chr12:7075340-7075940(+)
chr12:7076146-7076746(+)
chr12:7076790-7077390(+)
chr12:7077290-7077890(+)
chr12:7078192-7078792(+)
chr12:7079130-7079730(+)
chr12:7079656-7080256(+)
chr12:7080129-7080729(+)
chr12:7080572-7081172(+)
chr12:7081800-7082400(+)
chr12:7083151-7083751(+)
chr12:7085730-7086330(+)
chr12:7086350-7086950(+)
chr12:7086790-7087390(+)
chr12:7087627-7088227(+)
chr12:7088097-7088697(+)
chr12:7089180-7089780(+)
chr12:7089794-7090394(+)
chr12:7090385-7090985(+)
chr12:7091110-7091710(+)
chr12:7091529-7092129(+)
chr12:7092010-7092610(+)
chr12:7093726-7094326(+)
chr12:7094310-7094910(+)
chr12:7095730-7096330(+)
chr12:7096188-7096788(+)
chr12:7096993-7097593(+)
chr12:7103911-7104511(+)
chr12:7106709-7107309(+)
chr12:7107400-7108000(+)
chr12:7109139-7109739(+)
chr12:7111970-7112570(+)
chr12:7112513-7113113(+)
chr12:7113260-7113860(+)
chr12:7115250-7115850(+)
chr12:7116740-7117340(+)
chr12:7117535-7118135(+)
chr12:7119321-7119921(+)
chr12:7123049-7123649(+)
chr12:7124382-7124982(+)
chr12:7125144-7125744(+)
chr12:7125765-7126365(+)
chr12:7126433-7127033(+)
chr12:7128570-7129170(+)
chr12:7129249-7129849(+)
chr12:7133110-7133710(+)
chr12:7134053-7134653(+)
chr12:7137450-7138050(+)
chr12:7139750-7140350(+)
chr12:7140210-7140810(+)
chr12:7141730-7142330(+)
chr12:7142656-7143256(+)
chr12:7144006-7144606(+)
chr12:7144510-7145110(+)
chr12:7146543-7147143(+)
chr12:7149510-7150110(+)
chr12:7150038-7150638(+)
chr12:7150575-7151175(+)
chr12:7152400-7153000(+)
chr12:7153088-7153688(+)
chr12:7153595-7154195(+)
chr12:7154549-7155149(+)
chr12:7156100-7156700(+)
chr12:7156671-7157271(+)
chr12:7157250-7157850(+)
chr12:7161202-7161802(+)
chr12:7165603-7166203(+)
chr12:7166215-7166815(+)
chr12:7167100-7167700(+)
chr12:7167625-7168225(+)
chr12:7168269-7168869(+)
chr12:7168830-7169430(+)
chr12:7171126-7171726(+)
chr12:7175874-7176474(+)
chr12:7176660-7177260(+)
chr12:7179300-7179900(+)
chr12:7179773-7180373(+)
chr12:7181058-7181658(+)
chr12:7182611-7183211(+)
chr12:7183160-7183760(+)
chr12:7185391-7185991(+)
chr12:7186431-7187031(+)
chr12:7186976-7187576(+)
chr12:7188172-7188772(+)
chr12:7189170-7189770(+)
chr12:7242220-7242820(+)
chr12:7242714-7243314(+)
chr12:7243167-7243767(+)
chr12:7243693-7244293(+)
chr12:7244298-7244898(+)
chr12:7244841-7245441(+)
chr12:7245249-7245849(+)
chr12:7246373-7246973(+)
chr12:7248450-7249050(+)
chr12:7249044-7249644(+)
chr12:7249457-7250057(+)
chr12:7250028-7250628(+)
chr12:7251831-7252431(+)
chr12:7252700-7253300(+)
chr12:7254063-7254663(+)
chr12:7256711-7257311(+)
chr12:7260252-7260852(+)
chr12:7260833-7261433(+)
chr12:7261553-7262153(+)
chr12:7262023-7262623(+)
chr12:7263055-7263655(+)
chr12:7263755-7264355(+)
chr12:7264537-7265137(+)
chr12:7265773-7266373(+)
chr12:7268703-7269303(+)
chr12:7270172-7270772(+)
chr12:7271276-7271876(+)
chr12:7272190-7272790(+)
chr12:7272900-7273500(+)
chr12:7273675-7274275(+)
chr12:7275339-7275939(+)
chr12:7275846-7276446(+)
chr12:7276318-7276918(+)
chr12:7278163-7278763(+)
chr12:7278823-7279423(+)
chr12:7280443-7281043(+)
chr12:7281241-7281841(+)
chr12:7281861-7282461(+)
chr12:7282573-7283173(+)
chr12:7283133-7283733(+)
chr12:7283543-7284143(+)
chr12:7284053-7284653(+)
chr12:7284750-7285350(+)
chr12:7285203-7285803(+)
chr12:7285885-7286485(+)
chr12:7286310-7286910(+)
chr12:7286991-7287591(+)
chr12:7288070-7288670(+)
chr12:7288610-7289210(+)
chr12:7289162-7289762(+)
chr12:7290566-7291166(+)
chr12:7293523-7294123(+)
chr12:7294000-7294600(+)
chr12:7294552-7295152(+)
chr12:7295823-7296423(+)
chr12:7296936-7297536(+)
chr12:7298120-7298720(+)
chr12:7298746-7299346(+)
chr12:7299278-7299878(+)
chr12:7302015-7302615(+)
chr12:7303095-7303695(+)
chr12:7303970-7304570(+)
chr12:7305170-7305770(+)
chr12:7305690-7306290(+)
chr12:7306451-7307051(+)
chr12:7307546-7308146(+)
chr12:7308073-7308673(+)
chr12:7308678-7309278(+)
chr12:7309193-7309793(+)
chr12:7310685-7311285(+)
chr12:7311578-7312178(+)
chr12:7312003-7312603(+)
chr12:7312643-7313243(+)
chr12:7314232-7314832(+)
chr12:7314695-7315295(+)
chr12:7315134-7315734(+)
chr12:7316370-7316970(+)
chr12:7320745-7321345(+)
chr12:7324316-7324916(+)
chr12:7325535-7326135(+)
chr12:7328018-7328618(+)
chr12:7330975-7331575(+)
chr12:7331820-7332420(+)
chr12:7333187-7333787(+)
chr12:7336870-7337470(+)
chr12:7338491-7339091(+)
chr12:7339614-7340214(+)
chr12:7340195-7340795(+)
chr12:7341158-7341758(+)
chr12:7341883-7342483(+)
chr12:7342443-7343043(+)
chr12:7343059-7343659(+)
chr12:7343610-7344210(+)
chr12:7345360-7345960(+)
chr12:7346176-7346776(+)
chr12:7346650-7347250(+)
chr12:7347089-7347689(+)
chr12:7348124-7348724(+)
chr12:7348695-7349295(+)
chr12:7350306-7350906(+)
chr12:7353950-7354550(+)
chr12:7356110-7356710(+)
chr12:7359190-7359790(+)
chr12:7360709-7361309(+)
chr12:7361170-7361770(+)
chr12:7363161-7363761(+)
chr12:7365150-7365750(+)
chr12:7367655-7368255(+)
chr12:7369780-7370380(+)
chr12:7371090-7371690(+)
chr12:7372149-7372749(+)
chr12:7373948-7374548(+)
chr12:7375112-7375712(+)
chr12:7376660-7377260(+)
chr12:7382233-7382833(+)
chr12:7382760-7383360(+)
chr12:7383390-7383990(+)
chr12:7384530-7385130(+)
chr12:7389611-7390211(+)
chr12:7390810-7391410(+)
chr12:7392570-7393170(+)
chr12:7393916-7394516(+)
chr12:7394559-7395159(+)
chr12:7395113-7395713(+)
chr12:7401260-7401860(+)
chr12:7403290-7403890(+)
chr12:7404154-7404754(+)
chr12:7410890-7411490(+)
chr12:7411690-7412290(+)
chr12:7414190-7414790(+)
chr12:7416015-7416615(+)
chr12:7416800-7417400(+)
chr12:7417360-7417960(+)
chr12:7417779-7418379(+)
chr12:7418860-7419460(+)
chr12:7421240-7421840(+)
chr12:7421760-7422360(+)
chr12:7422170-7422770(+)
chr12:7423510-7424110(+)
chr12:7424411-7425011(+)
chr12:7425050-7425650(+)
chr12:7432980-7433580(+)
chr12:7433630-7434230(+)
chr12:7434076-7434676(+)
chr12:7435310-7435910(+)
chr12:7436450-7437050(+)
chr12:7442212-7442812(+)
chr12:7444810-7445410(+)
chr12:7445550-7446150(+)
chr12:7446186-7446786(+)
chr12:7447100-7447700(+)
chr12:7448105-7448705(+)
chr12:7449137-7449737(+)
chr12:7450350-7450950(+)
chr12:7450919-7451519(+)
chr12:7451850-7452450(+)
chr12:7452298-7452898(+)
chr12:7453614-7454214(+)
chr12:7455093-7455693(+)
chr12:7455626-7456226(+)
chr12:7457005-7457605(+)
chr12:7463008-7463608(+)
chr12:7464410-7465010(+)
chr12:7464820-7465420(+)
chr12:7470845-7471445(+)
chr12:7472409-7473009(+)
chr12:7473070-7473670(+)
chr12:7474078-7474678(+)
chr12:7474726-7475326(+)
chr12:7479760-7480360(+)
chr12:7480425-7481025(+)
chr12:7481410-7482010(+)
chr12:7482130-7482730(+)
chr12:7482990-7483590(+)
chr12:7483733-7484333(+)
chr12:7492255-7492855(+)
chr12:7493040-7493640(+)
chr12:7494446-7495046(+)
chr12:7497281-7497881(+)
chr12:7497700-7498300(+)
chr12:7499045-7499645(+)
chr12:7500335-7500935(+)
chr12:7501920-7502520(+)
chr12:7502810-7503410(+)
chr12:7503626-7504226(+)
chr12:7505122-7505722(+)
chr12:7506982-7507582(+)
chr12:7508075-7508675(+)
chr12:7513330-7513930(+)
chr12:7513760-7514360(+)
chr12:7515210-7515810(+)
chr12:7519650-7520250(+)
chr12:7520172-7520772(+)
chr12:7521098-7521698(+)
chr12:7521787-7522387(+)
chr12:7522430-7523030(+)
chr12:7522990-7523590(+)
chr12:7523446-7524046(+)
chr12:7524510-7525110(+)
chr12:7525698-7526298(+)
chr12:7526272-7526872(+)
chr12:7527030-7527630(+)
chr12:7527627-7528227(+)
chr12:7528155-7528755(+)
chr12:7528745-7529345(+)
chr12:7530410-7531010(+)
chr12:7535713-7536313(+)
chr12:7537110-7537710(+)
chr12:7539795-7540395(+)
chr12:7548053-7548653(+)
chr12:7548465-7549065(+)
chr12:7554500-7555100(+)
chr12:7555969-7556569(+)
chr12:7556740-7557340(+)
chr12:7561170-7561770(+)
chr12:7561920-7562520(+)
chr12:7563850-7564450(+)
chr12:7565852-7566452(+)
chr12:7568410-7569010(+)
chr12:7573810-7574410(+)
chr12:7574310-7574910(+)
chr12:7580750-7581350(+)
chr12:7582230-7582830(+)
chr12:7583382-7583982(+)
chr12:7584810-7585410(+)
chr12:7585290-7585890(+)
chr12:7585758-7586358(+)
chr12:7586590-7587190(+)
chr12:7589990-7590590(+)
chr12:7591099-7591699(+)
chr12:7592381-7592981(+)
chr12:7593611-7594211(+)
chr12:7594170-7594770(+)
chr12:7594690-7595290(+)
chr12:7596576-7597176(+)
chr12:7598310-7598910(+)
chr12:7599810-7600410(+)
chr12:7603183-7603783(+)
chr12:7612290-7612890(+)
chr12:7613089-7613689(+)
chr12:7616170-7616770(+)
chr12:7624303-7624903(+)
chr12:7632234-7632834(+)
chr12:7635080-7635680(+)
chr12:7635844-7636444(+)
chr12:7637475-7638075(+)
chr12:7638510-7639110(+)
chr12:7638981-7639581(+)
chr12:7639613-7640213(+)
chr12:7640363-7640963(+)
chr12:7641990-7642590(+)
chr12:7645456-7646056(+)
chr12:7647475-7648075(+)
chr12:7649025-7649625(+)
chr12:7650128-7650728(+)
chr12:7650870-7651470(+)
chr12:7651280-7651880(+)
chr12:7652891-7653491(+)
chr12:7653492-7654092(+)
chr12:7655113-7655713(+)
chr12:7656186-7656786(+)
chr12:7656610-7657210(+)
chr12:7663680-7664280(+)
chr12:7665061-7665661(+)
chr12:7666110-7666710(+)
chr12:7670410-7671010(+)
chr12:7676790-7677390(+)
chr12:7678610-7679210(+)
chr12:7679050-7679650(+)
chr12:7679932-7680532(+)
chr12:7692340-7692940(+)
chr12:7693290-7693890(+)
chr12:7694078-7694678(+)
chr12:7694642-7695242(+)
chr12:7695315-7695915(+)
chr12:7696310-7696910(+)
chr12:7700540-7701140(+)
chr12:7701670-7702270(+)
chr12:7708214-7708814(+)
chr12:7709230-7709830(+)
chr12:7709733-7710333(+)
chr12:7719000-7719600(+)
chr12:7719470-7720070(+)
chr12:7723780-7724380(+)
chr12:7725200-7725800(+)
chr12:7726610-7727210(+)
chr12:7727587-7728187(+)
chr12:7728220-7728820(+)
chr12:7728770-7729370(+)
chr12:7729190-7729790(+)
chr12:7730040-7730640(+)
chr12:7730840-7731440(+)
chr12:7731430-7732030(+)
chr12:7732040-7732640(+)
chr12:7732520-7733120(+)
chr12:7733070-7733670(+)
chr12:7733520-7734120(+)
chr12:7734230-7734830(+)
chr12:7734834-7735434(+)
chr12:7735610-7736210(+)
chr12:7736020-7736620(+)
chr12:7736612-7737212(+)
chr12:7737310-7737910(+)
chr12:7737790-7738390(+)
chr12:7738270-7738870(+)
chr12:7738670-7739270(+)
chr12:7739250-7739850(+)
chr12:7739730-7740330(+)
chr12:7740270-7740870(+)
chr12:7740692-7741292(+)
chr12:7741226-7741826(+)
chr12:7742470-7743070(+)
chr12:7743900-7744500(+)
chr12:7744690-7745290(+)
chr12:7745590-7746190(+)
chr12:7746165-7746765(+)
chr12:7749010-7749610(+)
chr12:7753923-7754523(+)
chr12:7754741-7755341(+)
chr12:7757510-7758110(+)
chr12:7758640-7759240(+)
chr12:7760692-7761292(+)
chr12:7761998-7762598(+)
chr12:7762524-7763124(+)
chr12:7763148-7763748(+)
chr12:7763910-7764510(+)
chr12:7764390-7764990(+)
chr12:7765360-7765960(+)
chr12:7767946-7768546(+)
chr12:7769010-7769610(+)
chr12:7769770-7770370(+)
chr12:7770751-7771351(+)
chr12:7771810-7772410(+)
chr12:7772338-7772938(+)
chr12:7772778-7773378(+)
chr12:7773540-7774140(+)
chr12:7774440-7775040(+)
chr12:7775370-7775970(+)
chr12:7775790-7776390(+)
chr12:7776914-7777514(+)
chr12:7777535-7778135(+)
chr12:7778510-7779110(+)
chr12:7778950-7779550(+)
chr12:7779580-7780180(+)
chr12:7780010-7780610(+)
chr12:7780934-7781534(+)
chr12:7781595-7782195(+)
chr12:7787060-7787660(+)
chr12:7788570-7789170(+)
chr12:7790252-7790852(+)
chr12:7790659-7791259(+)
chr12:7791142-7791742(+)
chr12:7791733-7792333(+)
chr12:7792210-7792810(+)
chr12:7792638-7793238(+)
chr12:7793112-7793712(+)
chr12:7793790-7794390(+)
chr12:7794270-7794870(+)
chr12:7794755-7795355(+)
chr12:7795332-7795932(+)
chr12:7796308-7796908(+)
chr12:7797894-7798494(+)
chr12:7798562-7799162(+)
chr12:7799597-7800197(+)
chr12:7801580-7802180(+)
chr12:7802580-7803180(+)
chr12:7805970-7806570(+)
chr12:7808695-7809295(+)
chr12:7810793-7811393(+)
chr12:7814223-7814823(+)
chr12:7818257-7818857(+)
chr12:7819093-7819693(+)
chr12:7819669-7820269(+)
chr12:7820658-7821258(+)
chr12:7827370-7827970(+)
chr12:7827959-7828559(+)
chr12:7829842-7830442(+)
chr12:7830290-7830890(+)
chr12:7831233-7831833(+)
chr12:7832190-7832790(+)
chr12:7833976-7834576(+)
chr12:7836480-7837080(+)
chr12:7844746-7845346(+)
chr12:7846344-7846944(+)
chr12:7847201-7847801(+)
chr12:7847969-7848569(+)
chr12:7849090-7849690(+)
chr12:7850850-7851450(+)
chr12:7856650-7857250(+)
chr12:7857820-7858420(+)
chr12:7858294-7858894(+)
chr12:7859450-7860050(+)
chr12:7862434-7863034(+)
chr12:7863003-7863603(+)
chr12:7863798-7864398(+)
chr12:7865397-7865997(+)
chr12:7866690-7867290(+)
chr12:7868866-7869466(+)
chr12:7871002-7871602(+)
chr12:7872853-7873453(+)
chr12:7873268-7873868(+)
chr12:7876408-7877008(+)
chr12:7878290-7878890(+)
chr12:7878750-7879350(+)
chr12:7880210-7880810(+)
chr12:7882276-7882876(+)
chr12:7883435-7884035(+)
chr12:7883986-7884586(+)
chr12:7885399-7885999(+)
chr12:7886130-7886730(+)
chr12:7886690-7887290(+)
chr12:7896692-7897292(+)
chr12:7899678-7900278(+)
chr12:7901388-7901988(+)
chr12:7901916-7902516(+)
chr12:7902873-7903473(+)
chr12:7903940-7904540(+)
chr12:7905052-7905652(+)
chr12:7906560-7907160(+)
chr12:7908135-7908735(+)
chr12:7909484-7910084(+)
chr12:7910373-7910973(+)
chr12:7910969-7911569(+)
chr12:7911775-7912375(+)
chr12:7912590-7913190(+)
chr12:7915211-7915811(+)
chr12:7916770-7917370(+)
chr12:7918330-7918930(+)
chr12:7919190-7919790(+)
chr12:7919657-7920257(+)
chr12:7920302-7920902(+)
chr12:7920889-7921489(+)
chr12:7921401-7922001(+)
chr12:7922530-7923130(+)
chr12:7923053-7923653(+)
chr12:7924430-7925030(+)
chr12:7925190-7925790(+)
chr12:7926190-7926790(+)
chr12:7934080-7934680(+)
chr12:7937140-7937740(+)
chr12:7940023-7940623(+)
chr12:7940522-7941122(+)
chr12:7941624-7942224(+)
chr12:7943190-7943790(+)
chr12:7943970-7944570(+)
chr12:7944590-7945190(+)
chr12:7946991-7947591(+)
chr12:7947446-7948046(+)
chr12:7948850-7949450(+)
chr12:7950201-7950801(+)
chr12:7950640-7951240(+)
chr12:7951176-7951776(+)
chr12:7951850-7952450(+)
chr12:7952730-7953330(+)
chr12:7953646-7954246(+)
chr12:7955110-7955710(+)
chr12:7956590-7957190(+)
chr12:7957734-7958334(+)
chr12:7959347-7959947(+)
chr12:7960570-7961170(+)
chr12:7961950-7962550(+)
chr12:7964970-7965570(+)
chr12:7970450-7971050(+)
chr12:7971887-7972487(+)
chr12:7978198-7978798(+)
chr12:7978805-7979405(+)
chr12:7982930-7983530(+)
chr12:7983748-7984348(+)
chr12:7984592-7985192(+)
chr12:7985700-7986300(+)
chr12:7986334-7986934(+)
chr12:7987236-7987836(+)
chr12:7989850-7990450(+)
chr12:7991110-7991710(+)
chr12:7991794-7992394(+)
chr12:7994896-7995496(+)
chr12:7995619-7996219(+)
chr12:7996104-7996704(+)
chr12:7996655-7997255(+)
chr12:7998480-7999080(+)
chr12:7998910-7999510(+)
chr12:7999909-8000509(+)
chr12:8000576-8001176(+)
chr12:8002100-8002700(+)
chr12:8004144-8004744(+)
chr12:8006070-8006670(+)
chr12:8006760-8007360(+)
chr12:8008550-8009150(+)
chr12:8009020-8009620(+)
chr12:8010405-8011005(+)
chr12:8011970-8012570(+)
chr12:8012453-8013053(+)
chr12:8012913-8013513(+)
chr12:8013412-8014012(+)
chr12:8014310-8014910(+)
chr12:8015457-8016057(+)
chr12:8016030-8016630(+)
chr12:8016449-8017049(+)
chr12:8017079-8017679(+)
chr12:8020862-8021462(+)
chr12:8021643-8022243(+)
chr12:8022852-8023452(+)
chr12:8024089-8024689(+)
chr12:8024921-8025521(+)
chr12:8025482-8026082(+)
chr12:8026064-8026664(+)
chr12:8027390-8027990(+)
chr12:8027880-8028480(+)
chr12:8031538-8032138(+)
chr12:8033637-8034237(+)
chr12:8034244-8034844(+)
chr12:8034910-8035510(+)
chr12:8037188-8037788(+)
chr12:8038515-8039115(+)
chr12:8040230-8040830(+)
chr12:8043083-8043683(+)
chr12:8043491-8044091(+)
chr12:8044645-8045245(+)
chr12:8046530-8047130(+)
chr12:8048848-8049448(+)
chr12:8050816-8051416(+)
chr12:8052252-8052852(+)
chr12:8053270-8053870(+)
chr12:8054910-8055510(+)
chr12:8056990-8057590(+)
chr12:8057548-8058148(+)
chr12:8057988-8058588(+)
chr12:8058684-8059284(+)
chr12:8059569-8060169(+)
chr12:8060244-8060844(+)
chr12:8062526-8063126(+)
chr12:8068434-8069034(+)
chr12:8069449-8070049(+)
chr12:8070346-8070946(+)
chr12:8071536-8072136(+)
chr12:8072411-8073011(+)
chr12:8073655-8074255(+)
chr12:8074475-8075075(+)
chr12:8075090-8075690(+)
chr12:8075619-8076219(+)
chr12:8076757-8077357(+)
chr12:8077320-8077920(+)
chr12:8078727-8079327(+)
chr12:8080075-8080675(+)
chr12:8080833-8081433(+)
chr12:8081672-8082272(+)
chr12:8082781-8083381(+)
chr12:8085237-8085837(+)
chr12:8085714-8086314(+)
chr12:8086869-8087469(+)
chr12:8087553-8088153(+)
chr12:8088051-8088651(+)
chr12:8088585-8089185(+)
chr12:8089055-8089655(+)
chr12:8090567-8091167(+)
chr12:8093366-8093966(+)
chr12:8097734-8098334(+)
chr12:8101370-8101970(+)
chr12:8102715-8103315(+)
chr12:8103115-8103715(+)
chr12:8104159-8104759(+)
chr12:8106380-8106980(+)
chr12:8106875-8107475(+)
chr12:8107290-8107890(+)
chr12:8111157-8111757(+)
chr12:8112222-8112822(+)
chr12:8113151-8113751(+)
chr12:8113697-8114297(+)
chr12:8114259-8114859(+)
chr12:8115533-8116133(+)
chr12:8117730-8118330(+)
chr12:8119050-8119650(+)
chr12:8120270-8120870(+)
chr12:8121450-8122050(+)
chr12:8121970-8122570(+)
chr12:8122646-8123246(+)
chr12:8123109-8123709(+)
chr12:8123778-8124378(+)
chr12:8124255-8124855(+)
chr12:8124807-8125407(+)
chr12:8125320-8125920(+)
chr12:8125886-8126486(+)
chr12:8127070-8127670(+)
chr12:8129301-8129901(+)
chr12:8129725-8130325(+)
chr12:8130133-8130733(+)
chr12:8131573-8132173(+)
chr12:8133901-8134501(+)
chr12:8134788-8135388(+)
chr12:8135970-8136570(+)
chr12:8136510-8137110(+)
chr12:8137370-8137970(+)
chr12:8139185-8139785(+)
chr12:8141170-8141770(+)
chr12:8142526-8143126(+)
chr12:8143557-8144157(+)
chr12:8144057-8144657(+)
chr12:8144720-8145320(+)
chr12:8145796-8146396(+)
chr12:8146410-8147010(+)
chr12:8147205-8147805(+)
chr12:8147685-8148285(+)
chr12:8148148-8148748(+)
chr12:8148740-8149340(+)
chr12:8149495-8150095(+)
chr12:8150035-8150635(+)
chr12:8151060-8151660(+)
chr12:8151490-8152090(+)
chr12:8151910-8152510(+)
chr12:8152650-8153250(+)
chr12:8153257-8153857(+)
chr12:8154001-8154601(+)
chr12:8155262-8155862(+)
chr12:8156010-8156610(+)
chr12:8157270-8157870(+)
chr12:8157670-8158270(+)
chr12:8158290-8158890(+)
chr12:8159160-8159760(+)
chr12:8163814-8164414(+)
chr12:8165363-8165963(+)
chr12:8165790-8166390(+)
chr12:8166780-8167380(+)
chr12:8167360-8167960(+)
chr12:8170733-8171333(+)
chr12:8171337-8171937(+)
chr12:8172028-8172628(+)
chr12:8176150-8176750(+)
chr12:8176830-8177430(+)
chr12:8178153-8178753(+)
chr12:8178976-8179576(+)
chr12:8179449-8180049(+)
chr12:8180113-8180713(+)
chr12:8181610-8182210(+)
chr12:8183052-8183652(+)
chr12:8183645-8184245(+)
chr12:8184421-8185021(+)
chr12:8184983-8185583(+)
chr12:8185762-8186362(+)
chr12:8186185-8186785(+)
chr12:8186817-8187417(+)
chr12:8187332-8187932(+)
chr12:8187949-8188549(+)
chr12:8188842-8189442(+)
chr12:8189586-8190186(+)
chr12:8190314-8190914(+)
chr12:8191200-8191800(+)
chr12:8191950-8192550(+)
chr12:8193280-8193880(+)
chr12:8198465-8199065(+)
chr12:8198970-8199570(+)
chr12:8201400-8202000(+)
chr12:8203726-8204326(+)
chr12:8205099-8205699(+)
chr12:8207298-8207898(+)
chr12:8207930-8208530(+)
chr12:8209810-8210410(+)
chr12:8210363-8210963(+)
chr12:8211063-8211663(+)
chr12:8213300-8213900(+)
chr12:8217390-8217990(+)
chr12:8218707-8219307(+)
chr12:8223115-8223715(+)
chr12:8224455-8225055(+)
chr12:8226840-8227440(+)
chr12:8229687-8230287(+)
chr12:8230150-8230750(+)
chr12:8230842-8231442(+)
chr12:8231410-8232010(+)
chr12:8232594-8233194(+)
chr12:8233090-8233690(+)
chr12:8233758-8234358(+)
chr12:8234490-8235090(+)
chr12:8235061-8235661(+)
chr12:8236163-8236763(+)
chr12:8236758-8237358(+)
chr12:8239590-8240190(+)
chr12:8240098-8240698(+)
chr12:8241064-8241664(+)
chr12:8241760-8242360(+)
chr12:8245550-8246150(+)
chr12:8248643-8249243(+)
chr12:8251710-8252310(+)
chr12:8252263-8252863(+)
chr12:8254890-8255490(+)
chr12:8256150-8256750(+)
chr12:8261311-8261911(+)
chr12:8267830-8268430(+)
chr12:8272110-8272710(+)
chr12:8272630-8273230(+)
chr12:8273350-8273950(+)
chr12:8274250-8274850(+)
chr12:8274870-8275470(+)
chr12:8275955-8276555(+)
chr12:8279583-8280183(+)
chr12:8282270-8282870(+)
chr12:8283650-8284250(+)
chr12:8286639-8287239(+)
chr12:8288463-8289063(+)
chr12:8289200-8289800(+)
chr12:8292000-8292600(+)
chr12:8292805-8293405(+)
chr12:8293450-8294050(+)
chr12:8294231-8294831(+)
chr12:8295100-8295700(+)
chr12:8295794-8296394(+)
chr12:8296450-8297050(+)
chr12:8297190-8297790(+)
chr12:8297751-8298351(+)
chr12:8298521-8299121(+)
chr12:8298970-8299570(+)
chr12:8299650-8300250(+)
chr12:8300160-8300760(+)
chr12:8300635-8301235(+)
chr12:8306992-8307592(+)
chr12:8307523-8308123(+)
chr12:8308954-8309554(+)
chr12:8309377-8309977(+)
chr12:8310207-8310807(+)
chr12:8314913-8315513(+)
chr12:8322512-8323112(+)
chr12:8328840-8329440(+)
chr12:8329478-8330078(+)
chr12:8330050-8330650(+)
chr12:8332563-8333163(+)
chr12:8333830-8334430(+)
chr12:8335600-8336200(+)
chr12:8340636-8341236(+)
chr12:8350166-8350766(+)
chr12:8352483-8353083(+)
chr12:8353451-8354051(+)
chr12:8354430-8355030(+)
chr12:8356617-8357217(+)
chr12:8361550-8362150(+)
chr12:8363370-8363970(+)
chr12:8369830-8370430(+)
chr12:8370770-8371370(+)
chr12:8371488-8372088(+)
chr12:8373290-8373890(+)
chr12:8373869-8374469(+)
chr12:8377220-8377820(+)
chr12:8378775-8379375(+)
chr12:8379521-8380121(+)
chr12:8379935-8380535(+)
chr12:8381064-8381664(+)
chr12:8381690-8382290(+)
chr12:8382160-8382760(+)
chr12:8383021-8383621(+)
chr12:8383645-8384245(+)
chr12:8384204-8384804(+)
chr12:8384701-8385301(+)
chr12:8385150-8385750(+)
chr12:8385810-8386410(+)
chr12:8387831-8388431(+)
chr12:8388286-8388886(+)
chr12:8389813-8390413(+)
chr12:8391494-8392094(+)
chr12:8393450-8394050(+)
chr12:8394842-8395442(+)
chr12:8395432-8396032(+)
chr12:8395947-8396547(+)
chr12:8396467-8397067(+)
chr12:8396955-8397555(+)
chr12:8399383-8399983(+)
chr12:8401238-8401838(+)
chr12:8402130-8402730(+)
chr12:8404096-8404696(+)
chr12:8404660-8405260(+)
chr12:8407270-8407870(+)
chr12:8408862-8409462(+)
chr12:8410565-8411165(+)
chr12:8412540-8413140(+)
chr12:8413613-8414213(+)
chr12:8416770-8417370(+)
chr12:8417690-8418290(+)
chr12:8419210-8419810(+)
chr12:8421562-8422162(+)
chr12:8421971-8422571(+)
chr12:8430233-8430833(+)
chr12:8432703-8433303(+)
chr12:8434681-8435281(+)
chr12:8438225-8438825(+)
chr12:8439095-8439695(+)
chr12:8441015-8441615(+)
chr12:8444150-8444750(+)
chr12:8444850-8445450(+)
chr12:8447210-8447810(+)
chr12:8449690-8450290(+)
chr12:8450510-8451110(+)
chr12:8451778-8452378(+)
chr12:8453110-8453710(+)
chr12:8454170-8454770(+)
chr12:8459070-8459670(+)
chr12:8461048-8461648(+)
chr12:8462450-8463050(+)
chr12:8463690-8464290(+)
chr12:8467230-8467830(+)
chr12:8469982-8470582(+)
chr12:8470490-8471090(+)
chr12:8471361-8471961(+)
chr12:8471995-8472595(+)
chr12:8472740-8473340(+)
chr12:8473394-8473994(+)
chr12:8473798-8474398(+)
chr12:8474754-8475354(+)
chr12:8475998-8476598(+)
chr12:8477595-8478195(+)
chr12:8478150-8478750(+)
chr12:8479168-8479768(+)
chr12:8479748-8480348(+)
chr12:8481190-8481790(+)
chr12:8482730-8483330(+)
chr12:8484058-8484658(+)
chr12:8484920-8485520(+)
chr12:8486780-8487380(+)
chr12:8488450-8489050(+)
chr12:8494062-8494662(+)
chr12:8494560-8495160(+)
chr12:8498810-8499410(+)
chr12:8503500-8504100(+)
chr12:8503990-8504590(+)
chr12:8506390-8506990(+)
chr12:8507155-8507755(+)
chr12:8507716-8508316(+)
chr12:8508582-8509182(+)
chr12:8509210-8509810(+)
chr12:8509740-8510340(+)
chr12:8510841-8511441(+)
chr12:8512590-8513190(+)
chr12:8513940-8514540(+)
chr12:8515680-8516280(+)
chr12:8516120-8516720(+)
chr12:8516540-8517140(+)
chr12:8517390-8517990(+)
chr12:8521170-8521770(+)
chr12:8521730-8522330(+)
chr12:8523610-8524210(+)
chr12:8524190-8524790(+)
chr12:8526215-8526815(+)
chr12:8529180-8529780(+)
chr12:8530201-8530801(+)
chr12:8531120-8531720(+)
chr12:8531988-8532588(+)
chr12:8532833-8533433(+)
chr12:8533320-8533920(+)
chr12:8534690-8535290(+)
chr12:8535910-8536510(+)
chr12:8536420-8537020(+)
chr12:8537514-8538114(+)
chr12:8538440-8539040(+)
chr12:8538910-8539510(+)
chr12:8539370-8539970(+)
chr12:8539770-8540370(+)
chr12:8541260-8541860(+)
chr12:8541808-8542408(+)
chr12:8542492-8543092(+)
chr12:8542907-8543507(+)
chr12:8544425-8545025(+)
chr12:8545091-8545691(+)
chr12:8545670-8546270(+)
chr12:8546117-8546717(+)
chr12:8546847-8547447(+)
chr12:8548373-8548973(+)
chr12:8549025-8549625(+)
chr12:8550492-8551092(+)
chr12:8551118-8551718(+)
chr12:8551530-8552130(+)
chr12:8552127-8552727(+)
chr12:8553005-8553605(+)
chr12:8553859-8554459(+)
chr12:8554340-8554940(+)
chr12:8554950-8555550(+)
chr12:8555809-8556409(+)
chr12:8556565-8557165(+)
chr12:8557183-8557783(+)
chr12:8557794-8558394(+)
chr12:8571630-8572230(+)
chr12:8572069-8572669(+)
chr12:8572580-8573180(+)
chr12:8576450-8577050(+)
chr12:8591400-8592000(+)
chr12:8592083-8592683(+)
chr12:8592630-8593230(+)
chr12:8593297-8593897(+)
chr12:8594041-8594641(+)
chr12:8594684-8595284(+)
chr12:8595228-8595828(+)
chr12:8595920-8596520(+)
chr12:8596540-8597140(+)
chr12:8597335-8597935(+)
chr12:8598426-8599026(+)
chr12:8599003-8599603(+)
chr12:8599614-8600214(+)
chr12:8600146-8600746(+)
chr12:8600804-8601404(+)
chr12:8601380-8601980(+)
chr12:8601878-8602478(+)
chr12:8602662-8603262(+)
chr12:8603279-8603879(+)
chr12:8603785-8604385(+)
chr12:8604270-8604870(+)
chr12:8604720-8605320(+)
chr12:8605542-8606142(+)
chr12:8606274-8606874(+)
chr12:8607830-8608430(+)
chr12:8608232-8608832(+)
chr12:8609620-8610220(+)
chr12:8613290-8613890(+)
chr12:8613975-8614575(+)
chr12:8615870-8616470(+)
chr12:8616435-8617035(+)
chr12:8617955-8618555(+)
chr12:8618690-8619290(+)
chr12:8624694-8625294(+)
chr12:8626341-8626941(+)
chr12:8626970-8627570(+)
chr12:8628174-8628774(+)
chr12:8635039-8635639(+)
chr12:8635615-8636215(+)
chr12:8636810-8637410(+)
chr12:8637545-8638145(+)
chr12:8638252-8638852(+)
chr12:8642130-8642730(+)
chr12:8643944-8644544(+)
chr12:8644610-8645210(+)
chr12:8645585-8646185(+)
chr12:8648571-8649171(+)
chr12:8652081-8652681(+)
chr12:8654205-8654805(+)
chr12:8654690-8655290(+)
chr12:8656634-8657234(+)
chr12:8657950-8658550(+)
chr12:8659180-8659780(+)
chr12:8660132-8660732(+)
chr12:8660617-8661217(+)
chr12:8661392-8661992(+)
chr12:8661889-8662489(+)
chr12:8663040-8663640(+)
chr12:8664170-8664770(+)
chr12:8668410-8669010(+)
chr12:8669070-8669670(+)
chr12:8671050-8671650(+)
chr12:8671728-8672328(+)
chr12:8673230-8673830(+)
chr12:8679977-8680577(+)
chr12:8681155-8681755(+)
chr12:8684530-8685130(+)
chr12:8690312-8690912(+)
chr12:8690750-8691350(+)
chr12:8691850-8692450(+)
chr12:8692530-8693130(+)
chr12:8693369-8693969(+)
chr12:8694181-8694781(+)
chr12:8694715-8695315(+)
chr12:8696714-8697314(+)
chr12:8700155-8700755(+)
chr12:8701886-8702486(+)
chr12:8703110-8703710(+)
chr12:8705647-8706247(+)
chr12:8707068-8707668(+)
chr12:8708110-8708710(+)
chr12:8709046-8709646(+)
chr12:8712192-8712792(+)
chr12:8713510-8714110(+)
chr12:8714793-8715393(+)
chr12:8715895-8716495(+)
chr12:8717183-8717783(+)
chr12:8718560-8719160(+)
chr12:8719019-8719619(+)
chr12:8719834-8720434(+)
chr12:8720950-8721550(+)
chr12:8725028-8725628(+)
chr12:8727110-8727710(+)
chr12:8727550-8728150(+)
chr12:8728510-8729110(+)
chr12:8729150-8729750(+)
chr12:8729600-8730200(+)
chr12:8730438-8731038(+)
chr12:8731210-8731810(+)
chr12:8731906-8732506(+)
chr12:8732320-8732920(+)
chr12:8733108-8733708(+)
chr12:8733610-8734210(+)
chr12:8734080-8734680(+)
chr12:8734850-8735450(+)
chr12:8735310-8735910(+)
chr12:8736498-8737098(+)
chr12:8736965-8737565(+)
chr12:8738892-8739492(+)
chr12:8740370-8740970(+)
chr12:8742030-8742630(+)
chr12:8743643-8744243(+)
chr12:8744702-8745302(+)
chr12:8746668-8747268(+)
chr12:8749110-8749710(+)
chr12:8749755-8750355(+)
chr12:8750640-8751240(+)
chr12:8753414-8754014(+)
chr12:8755788-8756388(+)
chr12:8756369-8756969(+)
chr12:8757525-8758125(+)
chr12:8758170-8758770(+)
chr12:8759418-8760018(+)
chr12:8760390-8760990(+)
chr12:8761465-8762065(+)
chr12:8762500-8763100(+)
chr12:8763539-8764139(+)
chr12:8765206-8765806(+)
chr12:8766240-8766840(+)
chr12:8767650-8768250(+)
chr12:8770760-8771360(+)
chr12:8771627-8772227(+)
chr12:8774355-8774955(+)
chr12:8775169-8775769(+)
chr12:8779450-8780050(+)
chr12:8780490-8781090(+)
chr12:8781169-8781769(+)
chr12:8781957-8782557(+)
chr12:8785110-8785710(+)
chr12:8788008-8788608(+)
chr12:8788433-8789033(+)
chr12:8789066-8789666(+)
chr12:8789895-8790495(+)
chr12:8790750-8791350(+)
chr12:8791586-8792186(+)
chr12:8792391-8792991(+)
chr12:8795390-8795990(+)
chr12:8796802-8797402(+)
chr12:8797382-8797982(+)
chr12:8800035-8800635(+)
chr12:8800473-8801073(+)
chr12:8801065-8801665(+)
chr12:8801670-8802270(+)
chr12:8806600-8807200(+)
chr12:8807914-8808514(+)
chr12:8809832-8810432(+)
chr12:8810781-8811381(+)
chr12:8813499-8814099(+)
chr12:8814255-8814855(+)
chr12:8815113-8815713(+)
chr12:8815710-8816310(+)
chr12:8816979-8817579(+)
chr12:8818224-8818824(+)
chr12:8818670-8819270(+)
chr12:8819861-8820461(+)
chr12:8820525-8821125(+)
chr12:8820950-8821550(+)
chr12:8821470-8822070(+)
chr12:8828091-8828691(+)
chr12:8828492-8829092(+)
chr12:8829138-8829738(+)
chr12:8829851-8830451(+)
chr12:8831134-8831734(+)
chr12:8832026-8832626(+)
chr12:8833042-8833642(+)
chr12:8833731-8834331(+)
chr12:8834544-8835144(+)
chr12:8837510-8838110(+)
chr12:8840355-8840955(+)
chr12:8840835-8841435(+)
chr12:8841650-8842250(+)
chr12:8842165-8842765(+)
chr12:8842820-8843420(+)
chr12:8844434-8845034(+)
chr12:8845087-8845687(+)
chr12:8845505-8846105(+)
chr12:8846050-8846650(+)
chr12:8846863-8847463(+)
chr12:8847542-8848142(+)
chr12:8849098-8849698(+)
chr12:8849541-8850141(+)
chr12:8850129-8850729(+)
chr12:8850945-8851545(+)
chr12:8851402-8852002(+)
chr12:8852136-8852736(+)
chr12:8852651-8853251(+)
chr12:8853673-8854273(+)
chr12:8854205-8854805(+)
chr12:8854861-8855461(+)
chr12:8860750-8861350(+)
chr12:8861330-8861930(+)
chr12:8861913-8862513(+)
chr12:8865018-8865618(+)
chr12:8866230-8866830(+)
chr12:8867323-8867923(+)
chr12:8867765-8868365(+)
chr12:8868635-8869235(+)
chr12:8870298-8870898(+)
chr12:8874829-8875429(+)
chr12:8875465-8876065(+)
chr12:8876249-8876849(+)
chr12:8877850-8878450(+)
chr12:8881670-8882270(+)
chr12:8883830-8884430(+)
chr12:8886755-8887355(+)
chr12:8887401-8888001(+)
chr12:8888464-8889064(+)
chr12:8889268-8889868(+)
chr12:8891575-8892175(+)
chr12:8892120-8892720(+)
chr12:8893230-8893830(+)
chr12:8894973-8895573(+)
chr12:8896504-8897104(+)
chr12:8898090-8898690(+)
chr12:8898510-8899110(+)
chr12:8904270-8904870(+)
chr12:8905590-8906190(+)
chr12:8906290-8906890(+)
chr12:8908540-8909140(+)
chr12:8912795-8913395(+)
chr12:8913880-8914480(+)
chr12:8915358-8915958(+)
chr12:8917361-8917961(+)
chr12:8918044-8918644(+)
chr12:8918767-8919367(+)
chr12:8919250-8919850(+)
chr12:8921055-8921655(+)
chr12:8922278-8922878(+)
chr12:8923588-8924188(+)
chr12:8924725-8925325(+)
chr12:8925203-8925803(+)
chr12:8925948-8926548(+)
chr12:8927020-8927620(+)
chr12:8927590-8928190(+)
chr12:8928361-8928961(+)
chr12:8929200-8929800(+)
chr12:8929610-8930210(+)
chr12:8930090-8930690(+)
chr12:8931178-8931778(+)
chr12:8931708-8932308(+)
chr12:8932350-8932950(+)
chr12:8932898-8933498(+)
chr12:8933882-8934482(+)
chr12:8934291-8934891(+)
chr12:8934810-8935410(+)
chr12:8935390-8935990(+)
chr12:8937001-8937601(+)
chr12:8938070-8938670(+)
chr12:8938850-8939450(+)
chr12:8939609-8940209(+)
chr12:8941266-8941866(+)
chr12:8942135-8942735(+)
chr12:8942813-8943413(+)
chr12:8945730-8946330(+)
chr12:8949478-8950078(+)
chr12:8954890-8955490(+)
chr12:8957290-8957890(+)
chr12:8959550-8960150(+)
chr12:8962593-8963193(+)
chr12:8964070-8964670(+)
chr12:8966605-8967205(+)
chr12:8968927-8969527(+)
chr12:8970254-8970854(+)
chr12:8971367-8971967(+)
chr12:8972007-8972607(+)
chr12:8973169-8973769(+)
chr12:8974747-8975347(+)
chr12:8975463-8976063(+)
chr12:8976095-8976695(+)
chr12:8980306-8980906(+)
chr12:8980990-8981590(+)
chr12:8981609-8982209(+)
chr12:8982119-8982719(+)
chr12:8983010-8983610(+)
chr12:8983624-8984224(+)
chr12:8985020-8985620(+)
chr12:8986717-8987317(+)
chr12:8987817-8988417(+)
chr12:8993726-8994326(+)
chr12:8994330-8994930(+)
chr12:8997178-8997778(+)
chr12:8999910-9000510(+)
chr12:9001130-9001730(+)
chr12:9002276-9002876(+)
chr12:9004640-9005240(+)
chr12:9005990-9006590(+)
chr12:9007610-9008210(+)
chr12:9008380-9008980(+)
chr12:9008930-9009530(+)
chr12:9009530-9010130(+)
chr12:9012040-9012640(+)
chr12:9012960-9013560(+)
chr12:9017330-9017930(+)
chr12:9018973-9019573(+)
chr12:9019462-9020062(+)
chr12:9022370-9022970(+)
chr12:9023095-9023695(+)
chr12:9023556-9024156(+)
chr12:9026235-9026835(+)
chr12:9026984-9027584(+)
chr12:9029410-9030010(+)
chr12:9031450-9032050(+)
chr12:9033380-9033980(+)
chr12:9034490-9035090(+)
chr12:9035690-9036290(+)
chr12:9036410-9037010(+)
chr12:9036931-9037531(+)
chr12:9038972-9039572(+)
chr12:9039749-9040349(+)
chr12:9042040-9042640(+)
chr12:9043114-9043714(+)
chr12:9045315-9045915(+)
chr12:9046888-9047488(+)
chr12:9047501-9048101(+)
chr12:9048130-9048730(+)
chr12:9049890-9050490(+)
chr12:9052303-9052903(+)
chr12:9055137-9055737(+)
chr12:9057079-9057679(+)
chr12:9058177-9058777(+)
chr12:9058874-9059474(+)
chr12:9059326-9059926(+)
chr12:9059930-9060530(+)
chr12:9062495-9063095(+)
chr12:9063430-9064030(+)
chr12:9064245-9064845(+)
chr12:9065050-9065650(+)
chr12:9065494-9066094(+)
chr12:9066155-9066755(+)
chr12:9066598-9067198(+)
chr12:9067259-9067859(+)
chr12:9067759-9068359(+)
chr12:9068498-9069098(+)
chr12:9069315-9069915(+)
chr12:9070167-9070767(+)
chr12:9072141-9072741(+)
chr12:9073395-9073995(+)
chr12:9075171-9075771(+)
chr12:9082590-9083190(+)
chr12:9083038-9083638(+)
chr12:9083470-9084070(+)
chr12:9085138-9085738(+)
chr12:9086682-9087282(+)
chr12:9090295-9090895(+)
chr12:9090735-9091335(+)
chr12:9094126-9094726(+)
chr12:9094690-9095290(+)
chr12:9095962-9096562(+)
chr12:9096790-9097390(+)
chr12:9097670-9098270(+)
chr12:9099340-9099940(+)
chr12:9100182-9100782(+)
chr12:9101276-9101876(+)
chr12:9101737-9102337(+)
chr12:9102166-9102766(+)
chr12:9102878-9103478(+)
chr12:9103467-9104067(+)
chr12:9104257-9104857(+)
chr12:9105451-9106051(+)
chr12:9106240-9106840(+)
chr12:9110063-9110663(+)
chr12:9111920-9112520(+)
chr12:9112667-9113267(+)
chr12:9113530-9114130(+)
chr12:9115910-9116510(+)
chr12:9121670-9122270(+)
chr12:9122728-9123328(+)
chr12:9132672-9133272(+)
chr12:9135690-9136290(+)
chr12:9136665-9137265(+)
chr12:9137800-9138400(+)
chr12:9138510-9139110(+)
chr12:9139230-9139830(+)
chr12:9139644-9140244(+)
chr12:9140125-9140725(+)
chr12:9140650-9141250(+)
chr12:9141819-9142419(+)
chr12:9144478-9145078(+)
chr12:9144910-9145510(+)
chr12:9146740-9147340(+)
chr12:9147430-9148030(+)
chr12:9149195-9149795(+)
chr12:9149770-9150370(+)
chr12:9152050-9152650(+)
chr12:9152660-9153260(+)
chr12:9153800-9154400(+)
chr12:9158223-9158823(+)
chr12:9159090-9159690(+)
chr12:9161790-9162390(+)
chr12:9163210-9163810(+)
chr12:9164430-9165030(+)
chr12:9169020-9169620(+)
chr12:9173201-9173801(+)
chr12:9174735-9175335(+)
chr12:9175495-9176095(+)
chr12:9177473-9178073(+)
chr12:9178690-9179290(+)
chr12:9179670-9180270(+)
chr12:9183256-9183856(+)
chr12:9183730-9184330(+)
chr12:9185045-9185645(+)
chr12:9185906-9186506(+)
chr12:9188750-9189350(+)
chr12:9189450-9190050(+)
chr12:9191882-9192482(+)
chr12:9193808-9194408(+)
chr12:9196232-9196832(+)
chr12:9199485-9200085(+)
chr12:9201587-9202187(+)
chr12:9202040-9202640(+)
chr12:9202853-9203453(+)
chr12:9203686-9204286(+)
chr12:9205097-9205697(+)
chr12:9206210-9206810(+)
chr12:9208083-9208683(+)
chr12:9215010-9215610(+)
chr12:9215640-9216240(+)
chr12:9216727-9217327(+)
chr12:9217409-9218009(+)
chr12:9218086-9218686(+)
chr12:9218640-9219240(+)
chr12:9219356-9219956(+)
chr12:9220524-9221124(+)
chr12:9221610-9222210(+)
chr12:9224593-9225193(+)
chr12:9225015-9225615(+)
chr12:9225572-9226172(+)
chr12:9226915-9227515(+)
chr12:9227530-9228130(+)
chr12:9229180-9229780(+)
chr12:9230060-9230660(+)
chr12:9231966-9232566(+)
chr12:9232390-9232990(+)
chr12:9233010-9233610(+)
chr12:9234710-9235310(+)
chr12:9235390-9235990(+)
chr12:9242710-9243310(+)
chr12:9244502-9245102(+)
chr12:9245910-9246510(+)
chr12:9246394-9246994(+)
chr12:9247575-9248175(+)
chr12:9249038-9249638(+)
chr12:9250973-9251573(+)
chr12:9251590-9252190(+)
chr12:9253815-9254415(+)
chr12:9255580-9256180(+)
chr12:9255990-9256590(+)
chr12:9256575-9257175(+)
chr12:9259490-9260090(+)
chr12:9259957-9260557(+)
chr12:9261750-9262350(+)
chr12:9265485-9266085(+)
chr12:9266454-9267054(+)
chr12:9267525-9268125(+)
chr12:9268351-9268951(+)
chr12:9268870-9269470(+)
chr12:9269682-9270282(+)
chr12:9270661-9271261(+)
chr12:9271720-9272320(+)
chr12:9272930-9273530(+)
chr12:9274608-9275208(+)
chr12:9275826-9276426(+)
chr12:9276457-9277057(+)
chr12:9277140-9277740(+)
chr12:9280210-9280810(+)
chr12:9281700-9282300(+)
chr12:9284646-9285246(+)
chr12:9285740-9286340(+)
chr12:9287644-9288244(+)
chr12:9288384-9288984(+)
chr12:9292418-9293018(+)
chr12:9293055-9293655(+)
chr12:9295615-9296215(+)
chr12:9296535-9297135(+)
chr12:9297167-9297767(+)
chr12:9298090-9298690(+)
chr12:9299950-9300550(+)
chr12:9301450-9302050(+)
chr12:9301892-9302492(+)
chr12:9302430-9303030(+)
chr12:9308551-9309151(+)
chr12:9309610-9310210(+)
chr12:9310350-9310950(+)
chr12:9311270-9311870(+)
chr12:9312576-9313176(+)
chr12:9313358-9313958(+)
chr12:9314824-9315424(+)
chr12:9315310-9315910(+)
chr12:9315912-9316512(+)
chr12:9316650-9317250(+)
chr12:9317335-9317935(+)
chr12:9318870-9319470(+)
chr12:9319316-9319916(+)
chr12:9319913-9320513(+)
chr12:9320650-9321250(+)
chr12:9321536-9322136(+)
chr12:9322000-9322600(+)
chr12:9322452-9323052(+)
chr12:9329710-9330310(+)
chr12:9332285-9332885(+)
chr12:9333350-9333950(+)
chr12:9336190-9336790(+)
chr12:9336650-9337250(+)
chr12:9344776-9345376(+)
chr12:9349282-9349882(+)
chr12:9350451-9351051(+)
chr12:9351370-9351970(+)
chr12:9352970-9353570(+)
chr12:9353470-9354070(+)
chr12:9357640-9358240(+)
chr12:9358610-9359210(+)
chr12:9359326-9359926(+)
chr12:9359770-9360370(+)
chr12:9361190-9361790(+)
chr12:9363370-9363970(+)
chr12:9367031-9367631(+)
chr12:9369530-9370130(+)
chr12:9374003-9374603(+)
chr12:9380414-9381014(+)
chr12:9381950-9382550(+)
chr12:9384690-9385290(+)
chr12:9387510-9388110(+)
chr12:9389777-9390377(+)
chr12:9390530-9391130(+)
chr12:9392778-9393378(+)
chr12:9393285-9393885(+)
chr12:9394270-9394870(+)
chr12:9396671-9397271(+)
chr12:9397352-9397952(+)
chr12:9400800-9401400(+)
chr12:9404750-9405350(+)
chr12:9405930-9406530(+)
chr12:9408428-9409028(+)
chr12:9408875-9409475(+)
chr12:9409489-9410089(+)
chr12:9412550-9413150(+)
chr12:9413149-9413749(+)
chr12:9414550-9415150(+)
chr12:9417015-9417615(+)
chr12:9423915-9424515(+)
chr12:9424350-9424950(+)
chr12:9425370-9425970(+)
chr12:9425785-9426385(+)
chr12:9426430-9427030(+)
chr12:9427970-9428570(+)
chr12:9429535-9430135(+)
chr12:9430110-9430710(+)
chr12:9432490-9433090(+)
chr12:9434535-9435135(+)
chr12:9435385-9435985(+)
chr12:9436060-9436660(+)
chr12:9436734-9437334(+)
chr12:9441750-9442350(+)
chr12:9442504-9443104(+)
chr12:9447116-9447716(+)
chr12:9450441-9451041(+)
chr12:9451045-9451645(+)
chr12:9451776-9452376(+)
chr12:9453808-9454408(+)
chr12:9455950-9456550(+)
chr12:9457097-9457697(+)
chr12:9458526-9459126(+)
chr12:9459723-9460323(+)
chr12:9460625-9461225(+)
chr12:9461895-9462495(+)
chr12:9462307-9462907(+)
chr12:9463950-9464550(+)
chr12:9464530-9465130(+)
chr12:9465440-9466040(+)
chr12:9465878-9466478(+)
chr12:9467090-9467690(+)
chr12:9467742-9468342(+)
chr12:9469532-9470132(+)
chr12:9470030-9470630(+)
chr12:9470641-9471241(+)
chr12:9471050-9471650(+)
chr12:9471737-9472337(+)
chr12:9472213-9472813(+)
chr12:9472820-9473420(+)
chr12:9473790-9474390(+)
chr12:9474370-9474970(+)
chr12:9474980-9475580(+)
chr12:9475642-9476242(+)
chr12:9476310-9476910(+)
chr12:9476730-9477330(+)
chr12:9477270-9477870(+)
chr12:9478050-9478650(+)
chr12:9478556-9479156(+)
chr12:9479896-9480496(+)
chr12:9480686-9481286(+)
chr12:9481370-9481970(+)
chr12:9483643-9484243(+)
chr12:9484390-9484990(+)
chr12:9485050-9485650(+)
chr12:9485533-9486133(+)
chr12:9485968-9486568(+)
chr12:9486533-9487133(+)
chr12:9487460-9488060(+)
chr12:9488372-9488972(+)
chr12:9488923-9489523(+)
chr12:9490370-9490970(+)
chr12:9492869-9493469(+)
chr12:9493559-9494159(+)
chr12:9495231-9495831(+)
chr12:9496304-9496904(+)
chr12:9497029-9497629(+)
chr12:9497710-9498310(+)
chr12:9499258-9499858(+)
chr12:9499805-9500405(+)
chr12:9502691-9503291(+)
chr12:9503670-9504270(+)
chr12:9504092-9504692(+)
chr12:9505120-9505720(+)
chr12:9506811-9507411(+)
chr12:9512915-9513515(+)
chr12:9513570-9514170(+)
chr12:9514511-9515111(+)
chr12:9515583-9516183(+)
chr12:9516760-9517360(+)
chr12:9517240-9517840(+)
chr12:9517798-9518398(+)
chr12:9518790-9519390(+)
chr12:9519714-9520314(+)
chr12:9520328-9520928(+)
chr12:9520830-9521430(+)
chr12:9521485-9522085(+)
chr12:9523355-9523955(+)
chr12:9524772-9525372(+)
chr12:9527590-9528190(+)
chr12:9529470-9530070(+)
chr12:9531046-9531646(+)
chr12:9531775-9532375(+)
chr12:9534142-9534742(+)
chr12:9538032-9538632(+)
chr12:9539999-9540599(+)
chr12:9540832-9541432(+)
chr12:9541310-9541910(+)
chr12:9544322-9544922(+)
chr12:9544742-9545342(+)
chr12:9546606-9547206(+)
chr12:9547735-9548335(+)
chr12:9548199-9548799(+)
chr12:9550655-9551255(+)
chr12:9551745-9552345(+)
chr12:9552275-9552875(+)
chr12:9554913-9555513(+)
chr12:9555357-9555957(+)
chr12:9555770-9556370(+)
chr12:9556470-9557070(+)
chr12:9556912-9557512(+)
chr12:9557374-9557974(+)
chr12:9558541-9559141(+)
chr12:9559194-9559794(+)
chr12:9559854-9560454(+)
chr12:9561357-9561957(+)
chr12:9563640-9564240(+)
chr12:9564178-9564778(+)
chr12:9564924-9565524(+)
chr12:9565782-9566382(+)
chr12:9566609-9567209(+)
chr12:9567029-9567629(+)
chr12:9568412-9569012(+)
chr12:9568926-9569526(+)
chr12:9569829-9570429(+)
chr12:9570551-9571151(+)
chr12:9572250-9572850(+)
chr12:9573195-9573795(+)
chr12:9574175-9574775(+)
chr12:9575903-9576503(+)
chr12:9576776-9577376(+)
chr12:9577662-9578262(+)
chr12:9578078-9578678(+)
chr12:9579087-9579687(+)
chr12:9581665-9582265(+)
chr12:9584728-9585328(+)
chr12:9585512-9586112(+)
chr12:9586224-9586824(+)
chr12:9588329-9588929(+)
chr12:9594076-9594676(+)
chr12:9595660-9596260(+)
chr12:9599707-9600307(+)
chr12:9600212-9600812(+)
chr12:9600618-9601218(+)
chr12:9601203-9601803(+)
chr12:9601723-9602323(+)
chr12:9602156-9602756(+)
chr12:9602625-9603225(+)
chr12:9606535-9607135(+)
chr12:9607035-9607635(+)
chr12:9608010-9608610(+)
chr12:9609280-9609880(+)
chr12:9609910-9610510(+)
chr12:9610790-9611390(+)
chr12:9611605-9612205(+)
chr12:9612150-9612750(+)
chr12:9613142-9613742(+)
chr12:9613644-9614244(+)
chr12:9614540-9615140(+)
chr12:9618994-9619594(+)
chr12:9620641-9621241(+)
chr12:9621466-9622066(+)
chr12:9622848-9623448(+)
chr12:9624164-9624764(+)
chr12:9625470-9626070(+)
chr12:9626690-9627290(+)
chr12:9631038-9631638(+)
chr12:9634490-9635090(+)
chr12:9645790-9646390(+)
chr12:9661430-9662030(+)
chr12:9662212-9662812(+)
chr12:9662895-9663495(+)
chr12:9663338-9663938(+)
chr12:9665246-9665846(+)
chr12:9667110-9667710(+)
chr12:9667691-9668291(+)
chr12:9668404-9669004(+)
chr12:9686900-9687500(+)
chr12:9689470-9690070(+)
chr12:9697875-9698475(+)
chr12:9699730-9700330(+)
chr12:9706123-9706723(+)
chr12:9707170-9707770(+)
chr12:9712000-9712600(+)
chr12:9715281-9715881(+)
chr12:9716952-9717552(+)
chr12:9721332-9721932(+)
chr12:9722284-9722884(+)
chr12:9722879-9723479(+)
chr12:9726225-9726825(+)
chr12:9727295-9727895(+)
chr12:9729683-9730283(+)
chr12:9730375-9730975(+)
chr12:9735022-9735622(+)
chr12:9735750-9736350(+)
chr12:9736190-9736790(+)
chr12:9736770-9737370(+)
chr12:9737190-9737790(+)
chr12:9737650-9738250(+)
chr12:9738636-9739236(+)
chr12:9739558-9740158(+)
chr12:9739999-9740599(+)
chr12:9740510-9741110(+)
chr12:9741204-9741804(+)
chr12:9741710-9742310(+)
chr12:9742170-9742770(+)
chr12:9742930-9743530(+)
chr12:9743540-9744140(+)
chr12:9744470-9745070(+)
chr12:9744990-9745590(+)
chr12:9748470-9749070(+)
chr12:9749310-9749910(+)
chr12:9750850-9751450(+)
chr12:9753051-9753651(+)
chr12:9754715-9755315(+)
chr12:9756765-9757365(+)
chr12:9757970-9758570(+)
chr12:9760203-9760803(+)
chr12:9763235-9763835(+)
chr12:9767942-9768542(+)
chr12:9768812-9769412(+)
chr12:9769615-9770215(+)
chr12:9771895-9772495(+)
chr12:9772300-9772900(+)
chr12:9778797-9779397(+)
chr12:9779420-9780020(+)
chr12:9783530-9784130(+)
chr12:9785200-9785800(+)
chr12:9785610-9786210(+)
chr12:9786687-9787287(+)
chr12:9787683-9788283(+)
chr12:9788642-9789242(+)
chr12:9789235-9789835(+)
chr12:9791006-9791606(+)
chr12:9791678-9792278(+)
chr12:9795123-9795723(+)
chr12:9795770-9796370(+)
chr12:9797449-9798049(+)
chr12:9798013-9798613(+)
chr12:9799301-9799901(+)
chr12:9799785-9800385(+)
chr12:9800409-9801009(+)
chr12:9800911-9801511(+)
chr12:9801910-9802510(+)
chr12:9802573-9803173(+)
chr12:9803190-9803790(+)
chr12:9803781-9804381(+)
chr12:9804670-9805270(+)
chr12:9805568-9806168(+)
chr12:9812939-9813539(+)
chr12:9813510-9814110(+)
chr12:9814928-9815528(+)
chr12:9817670-9818270(+)
chr12:9818887-9819487(+)
chr12:9819851-9820451(+)
chr12:9820640-9821240(+)
chr12:9821442-9822042(+)
chr12:9822008-9822608(+)
chr12:9822510-9823110(+)
chr12:9823307-9823907(+)
chr12:9823938-9824538(+)
chr12:9824570-9825170(+)
chr12:9825265-9825865(+)
chr12:9826136-9826736(+)
chr12:9826682-9827282(+)
chr12:9829730-9830330(+)
chr12:9832390-9832990(+)
chr12:9837832-9838432(+)
chr12:9839720-9840320(+)
chr12:9840350-9840950(+)
chr12:9842855-9843455(+)
chr12:9845382-9845982(+)
chr12:9846690-9847290(+)
chr12:9847644-9848244(+)
chr12:9848253-9848853(+)
chr12:9850170-9850770(+)
chr12:9851150-9851750(+)
chr12:9852293-9852893(+)
chr12:9852864-9853464(+)
chr12:9854215-9854815(+)
chr12:9854757-9855357(+)
chr12:9855210-9855810(+)
chr12:9858591-9859191(+)
chr12:9859822-9860422(+)
chr12:9860637-9861237(+)
chr12:9861410-9862010(+)
chr12:9861980-9862580(+)
chr12:9862450-9863050(+)
chr12:9863367-9863967(+)
chr12:9864157-9864757(+)
chr12:9865373-9865973(+)
chr12:9865868-9866468(+)
chr12:9866450-9867050(+)
chr12:9867186-9867786(+)
chr12:9867844-9868444(+)
chr12:9868334-9868934(+)
chr12:9869012-9869612(+)
chr12:9869610-9870210(+)
chr12:9870040-9870640(+)
chr12:9870756-9871356(+)
chr12:9871375-9871975(+)
chr12:9872150-9872750(+)
chr12:9873270-9873870(+)
chr12:9873879-9874479(+)
chr12:9874289-9874889(+)
chr12:9874976-9875576(+)
chr12:9875704-9876304(+)
chr12:9876522-9877122(+)
chr12:9877710-9878310(+)
chr12:9879842-9880442(+)
chr12:9880291-9880891(+)
chr12:9881070-9881670(+)
chr12:9881590-9882190(+)
chr12:9882030-9882630(+)
chr12:9882522-9883122(+)
chr12:9883110-9883710(+)
chr12:9883840-9884440(+)
chr12:9884362-9884962(+)
chr12:9884940-9885540(+)
chr12:9885494-9886094(+)
chr12:9886465-9887065(+)
chr12:9887110-9887710(+)
chr12:9887650-9888250(+)
chr12:9888120-9888720(+)
chr12:9888850-9889450(+)
chr12:9889557-9890157(+)
chr12:9890015-9890615(+)
chr12:9890570-9891170(+)
chr12:9891406-9892006(+)
chr12:9891872-9892472(+)
chr12:9892318-9892918(+)
chr12:9892892-9893492(+)
chr12:9894207-9894807(+)
chr12:9895164-9895764(+)
chr12:9895584-9896184(+)
chr12:9897682-9898282(+)
chr12:9898690-9899290(+)
chr12:9899420-9900020(+)
chr12:9901160-9901760(+)
chr12:9902756-9903356(+)
chr12:9903201-9903801(+)
chr12:9903797-9904397(+)
chr12:9904292-9904892(+)
chr12:9905115-9905715(+)
chr12:9905648-9906248(+)
chr12:9906155-9906755(+)
chr12:9906755-9907355(+)
chr12:9907483-9908083(+)
chr12:9908655-9909255(+)
chr12:9909295-9909895(+)
chr12:9910070-9910670(+)
chr12:9910587-9911187(+)
chr12:9911074-9911674(+)
chr12:9911559-9912159(+)
chr12:9911995-9912595(+)
chr12:9912554-9913154(+)
chr12:9913247-9913847(+)
chr12:9913790-9914390(+)
chr12:9915547-9916147(+)
chr12:9916399-9916999(+)
chr12:9917273-9917873(+)
chr12:9921835-9922435(+)
chr12:9922570-9923170(+)
chr12:9925970-9926570(+)
chr12:9927050-9927650(+)
chr12:9927947-9928547(+)
chr12:9929265-9929865(+)
chr12:9931700-9932300(+)
chr12:9932790-9933390(+)
chr12:9935485-9936085(+)
chr12:9936733-9937333(+)
chr12:9937290-9937890(+)
chr12:9938634-9939234(+)
chr12:9939211-9939811(+)
chr12:9939791-9940391(+)
chr12:9942830-9943430(+)
chr12:9945047-9945647(+)
chr12:9945510-9946110(+)
chr12:9946296-9946896(+)
chr12:9947179-9947779(+)
chr12:9947950-9948550(+)
chr12:9949552-9950152(+)
chr12:9950486-9951086(+)
chr12:9952382-9952982(+)
chr12:9957640-9958240(+)
chr12:9961067-9961667(+)
chr12:9961831-9962431(+)
chr12:9963221-9963821(+)
chr12:9964130-9964730(+)
chr12:9966219-9966819(+)
chr12:9966644-9967244(+)
chr12:9970580-9971180(+)
chr12:9972890-9973490(+)
chr12:9973570-9974170(+)
chr12:9974157-9974757(+)
chr12:9977170-9977770(+)
chr12:9979750-9980350(+)
chr12:9982382-9982982(+)
chr12:9984270-9984870(+)
chr12:9986460-9987060(+)
chr12:9989930-9990530(+)
chr12:9995921-9996521(+)
chr12:10001395-10001995(+)
chr12:10002510-10003110(+)
chr12:10004763-10005363(+)
chr12:10007390-10007990(+)
chr12:10008870-10009470(+)
chr12:10009430-10010030(+)
chr12:10010740-10011340(+)
chr12:10016508-10017108(+)
chr12:10017527-10018127(+)
chr12:10017948-10018548(+)
chr12:10018597-10019197(+)
chr12:10019321-10019921(+)
chr12:10020027-10020627(+)
chr12:10020723-10021323(+)
chr12:10021163-10021763(+)
chr12:10022006-10022606(+)
chr12:10022803-10023403(+)
chr12:10024163-10024763(+)
chr12:10024718-10025318(+)
chr12:10025144-10025744(+)
chr12:10029289-10029889(+)
chr12:10033023-10033623(+)
chr12:10033760-10034360(+)
chr12:10034512-10035112(+)
chr12:10035672-10036272(+)
chr12:10037790-10038390(+)
chr12:10038690-10039290(+)
chr12:10041310-10041910(+)
chr12:10042815-10043415(+)
chr12:10047874-10048474(+)
chr12:10050050-10050650(+)
chr12:10051270-10051870(+)
chr12:10051677-10052277(+)
chr12:10052090-10052690(+)
chr12:10052890-10053490(+)
chr12:10055082-10055682(+)
chr12:10057330-10057930(+)
chr12:10059357-10059957(+)
chr12:10061182-10061782(+)
chr12:10062955-10063555(+)
chr12:10063401-10064001(+)
chr12:10064235-10064835(+)
chr12:10065110-10065710(+)
chr12:10071715-10072315(+)
chr12:10072510-10073110(+)
chr12:10072990-10073590(+)
chr12:10074910-10075510(+)
chr12:10076380-10076980(+)
chr12:10078253-10078853(+)
chr12:10079400-10080000(+)
chr12:10081125-10081725(+)
chr12:10084220-10084820(+)
chr12:10085551-10086151(+)
chr12:10086431-10087031(+)
chr12:10087510-10088110(+)
chr12:10089159-10089759(+)
chr12:10091630-10092230(+)
chr12:10092861-10093461(+)
chr12:10095722-10096322(+)
chr12:10096895-10097495(+)
chr12:10098461-10099061(+)
chr12:10099430-10100030(+)
chr12:10100190-10100790(+)
chr12:10101064-10101664(+)
chr12:10103573-10104173(+)
chr12:10110327-10110927(+)
chr12:10111110-10111710(+)
chr12:10112466-10113066(+)
chr12:10113025-10113625(+)
chr12:10113591-10114191(+)
chr12:10114371-10114971(+)
chr12:10115010-10115610(+)
chr12:10116690-10117290(+)
chr12:10117133-10117733(+)
chr12:10117550-10118150(+)
chr12:10118810-10119410(+)
chr12:10121887-10122487(+)
chr12:10123630-10124230(+)
chr12:10129095-10129695(+)
chr12:10130390-10130990(+)
chr12:10130795-10131395(+)
chr12:10131750-10132350(+)
chr12:10132630-10133230(+)
chr12:10134630-10135230(+)
chr12:10135882-10136482(+)
chr12:10136710-10137310(+)
chr12:10137500-10138100(+)
chr12:10144180-10144780(+)
chr12:10144776-10145376(+)
chr12:10146890-10147490(+)
chr12:10147430-10148030(+)
chr12:10150637-10151237(+)
chr12:10151490-10152090(+)
chr12:10152790-10153390(+)
chr12:10153686-10154286(+)
chr12:10161955-10162555(+)
chr12:10162371-10162971(+)
chr12:10162950-10163550(+)
chr12:10165270-10165870(+)
chr12:10169351-10169951(+)
chr12:10169766-10170366(+)
chr12:10170865-10171465(+)
chr12:10172760-10173360(+)
chr12:10179803-10180403(+)
chr12:10180225-10180825(+)
chr12:10182492-10183092(+)
chr12:10183100-10183700(+)
chr12:10183806-10184406(+)
chr12:10184215-10184815(+)
chr12:10186332-10186932(+)
chr12:10187435-10188035(+)
chr12:10188030-10188630(+)
chr12:10188910-10189510(+)
chr12:10191432-10192032(+)
chr12:10201010-10201610(+)
chr12:10203880-10204480(+)
chr12:10204789-10205389(+)
chr12:10205250-10205850(+)
chr12:10205650-10206250(+)
chr12:10206590-10207190(+)
chr12:10215410-10216010(+)
chr12:10217210-10217810(+)
chr12:10217758-10218358(+)
chr12:10218535-10219135(+)
chr12:10219229-10219829(+)
chr12:10219785-10220385(+)
chr12:10220451-10221051(+)
chr12:10221113-10221713(+)
chr12:10221628-10222228(+)
chr12:10222759-10223359(+)
chr12:10224608-10225208(+)
chr12:10227690-10228290(+)
chr12:10229170-10229770(+)
chr12:10231275-10231875(+)
chr12:10234110-10234710(+)
chr12:10234648-10235248(+)
chr12:10236200-10236800(+)
chr12:10241565-10242165(+)
chr12:10242671-10243271(+)
chr12:10245550-10246150(+)
chr12:10247224-10247824(+)
chr12:10249985-10250585(+)
chr12:10251330-10251930(+)
chr12:10252555-10253155(+)
chr12:10253530-10254130(+)
chr12:10254247-10254847(+)
chr12:10254843-10255443(+)
chr12:10264010-10264610(+)
chr12:10265517-10266117(+)
chr12:10266423-10267023(+)
chr12:10267358-10267958(+)
chr12:10271581-10272181(+)
chr12:10273781-10274381(+)
chr12:10275173-10275773(+)
chr12:10277643-10278243(+)
chr12:10281165-10281765(+)
chr12:10282555-10283155(+)
chr12:10283730-10284330(+)
chr12:10284716-10285316(+)
chr12:10285483-10286083(+)
chr12:10288170-10288770(+)
chr12:10289171-10289771(+)
chr12:10292482-10293082(+)
chr12:10294790-10295390(+)
chr12:10295706-10296306(+)
chr12:10298870-10299470(+)
chr12:10300605-10301205(+)
chr12:10304110-10304710(+)
chr12:10305795-10306395(+)
chr12:10306269-10306869(+)
chr12:10310989-10311589(+)
chr12:10311618-10312218(+)
chr12:10313258-10313858(+)
chr12:10315603-10316203(+)
chr12:10317936-10318536(+)
chr12:10320111-10320711(+)
chr12:10321606-10322206(+)
chr12:10322664-10323264(+)
chr12:10324481-10325081(+)
chr12:10324985-10325585(+)
chr12:10327670-10328270(+)
chr12:10328471-10329071(+)
chr12:10331280-10331880(+)
chr12:10332370-10332970(+)
chr12:10334582-10335182(+)
chr12:10335152-10335752(+)
chr12:10335610-10336210(+)
chr12:10336363-10336963(+)
chr12:10336958-10337558(+)
chr12:10338808-10339408(+)
chr12:10342177-10342777(+)
chr12:10343278-10343878(+)
chr12:10344328-10344928(+)
chr12:10346643-10347243(+)
chr12:10347502-10348102(+)
chr12:10348736-10349336(+)
chr12:10349250-10349850(+)
chr12:10350390-10350990(+)
chr12:10357082-10357682(+)
chr12:10357735-10358335(+)
chr12:10358506-10359106(+)
chr12:10359662-10360262(+)
chr12:10363760-10364360(+)
chr12:10364175-10364775(+)
chr12:10364730-10365330(+)
chr12:10365166-10365766(+)
chr12:10365792-10366392(+)
chr12:10366232-10366832(+)
chr12:10366875-10367475(+)
chr12:10367400-10368000(+)
chr12:10367887-10368487(+)
chr12:10368410-10369010(+)
chr12:10370470-10371070(+)
chr12:10372904-10373504(+)
chr12:10377210-10377810(+)
chr12:10378656-10379256(+)
chr12:10379530-10380130(+)
chr12:10380152-10380752(+)
chr12:10380735-10381335(+)
chr12:10381610-10382210(+)
chr12:10386836-10387436(+)
chr12:10388233-10388833(+)
chr12:10388750-10389350(+)
chr12:10389200-10389800(+)
chr12:10389750-10390350(+)
chr12:10391073-10391673(+)
chr12:10392746-10393346(+)
chr12:10393776-10394376(+)
chr12:10394282-10394882(+)
chr12:10395050-10395650(+)
chr12:10396357-10396957(+)
chr12:10399510-10400110(+)
chr12:10400102-10400702(+)
chr12:10402208-10402808(+)
chr12:10404166-10404766(+)
chr12:10404680-10405280(+)
chr12:10405110-10405710(+)
chr12:10406850-10407450(+)
chr12:10418420-10419020(+)
chr12:10420476-10421076(+)
chr12:10421630-10422230(+)
chr12:10424947-10425547(+)
chr12:10425870-10426470(+)
chr12:10427662-10428262(+)
chr12:10429242-10429842(+)
chr12:10430580-10431180(+)
chr12:10435030-10435630(+)
chr12:10435535-10436135(+)
chr12:10438510-10439110(+)
chr12:10439190-10439790(+)
chr12:10440975-10441575(+)
chr12:10441475-10442075(+)
chr12:10441890-10442490(+)
chr12:10446108-10446708(+)
chr12:10453686-10454286(+)
chr12:10454750-10455350(+)
chr12:10455396-10455996(+)
chr12:10456596-10457196(+)
chr12:10457050-10457650(+)
chr12:10457910-10458510(+)
chr12:10460078-10460678(+)
chr12:10461570-10462170(+)
chr12:10462450-10463050(+)
chr12:10463774-10464374(+)
chr12:10470730-10471330(+)
chr12:10478979-10479579(+)
chr12:10481180-10481780(+)
chr12:10481790-10482390(+)
chr12:10482360-10482960(+)
chr12:10484146-10484746(+)
chr12:10485230-10485830(+)
chr12:10488802-10489402(+)
chr12:10490785-10491385(+)
chr12:10491514-10492114(+)
chr12:10491938-10492538(+)
chr12:10493400-10494000(+)
chr12:10494428-10495028(+)
chr12:10495810-10496410(+)
chr12:10506550-10507150(+)
chr12:10507017-10507617(+)
chr12:10507450-10508050(+)
chr12:10510611-10511211(+)
chr12:10512370-10512970(+)
chr12:10513501-10514101(+)
chr12:10514115-10514715(+)
chr12:10514921-10515521(+)
chr12:10515363-10515963(+)
chr12:10515770-10516370(+)
chr12:10516232-10516832(+)
chr12:10516780-10517380(+)
chr12:10517489-10518089(+)
chr12:10518353-10518953(+)
chr12:10519397-10519997(+)
chr12:10520702-10521302(+)
chr12:10521124-10521724(+)
chr12:10522081-10522681(+)
chr12:10522628-10523228(+)
chr12:10523529-10524129(+)
chr12:10524582-10525182(+)
chr12:10525029-10525629(+)
chr12:10526501-10527101(+)
chr12:10528185-10528785(+)
chr12:10530550-10531150(+)
chr12:10531232-10531832(+)
chr12:10537777-10538377(+)
chr12:10539300-10539900(+)
chr12:10540428-10541028(+)
chr12:10541098-10541698(+)
chr12:10541573-10542173(+)
chr12:10542363-10542963(+)
chr12:10544456-10545056(+)
chr12:10544903-10545503(+)
chr12:10545861-10546461(+)
chr12:10546922-10547522(+)
chr12:10547332-10547932(+)
chr12:10548103-10548703(+)
chr12:10548697-10549297(+)
chr12:10549684-10550284(+)
chr12:10550495-10551095(+)
chr12:10551560-10552160(+)
chr12:10553310-10553910(+)
chr12:10557802-10558402(+)
chr12:10558770-10559370(+)
chr12:10559303-10559903(+)
chr12:10561354-10561954(+)
chr12:10561898-10562498(+)
chr12:10563739-10564339(+)
chr12:10564890-10565490(+)
chr12:10572750-10573350(+)
chr12:10574662-10575262(+)
chr12:10577004-10577604(+)
chr12:10583125-10583725(+)
chr12:10588261-10588861(+)
chr12:10590114-10590714(+)
chr12:10592218-10592818(+)
chr12:10593550-10594150(+)
chr12:10598575-10599175(+)
chr12:10600790-10601390(+)
chr12:10602850-10603450(+)
chr12:10605682-10606282(+)
chr12:10606958-10607558(+)
chr12:10607870-10608470(+)
chr12:10608279-10608879(+)
chr12:10609330-10609930(+)
chr12:10610267-10610867(+)
chr12:10618803-10619403(+)
chr12:10621093-10621693(+)
chr12:10622072-10622672(+)
chr12:10623880-10624480(+)
chr12:10633890-10634490(+)
chr12:10634325-10634925(+)
chr12:10640900-10641500(+)
chr12:10644270-10644870(+)
chr12:10645050-10645650(+)
chr12:10646030-10646630(+)
chr12:10650114-10650714(+)
chr12:10650580-10651180(+)
chr12:10652850-10653450(+)
chr12:10653523-10654123(+)
chr12:10654460-10655060(+)
chr12:10658091-10658691(+)
chr12:10663030-10663630(+)
chr12:10664393-10664993(+)
chr12:10665404-10666004(+)
chr12:10675015-10675615(+)
chr12:10678810-10679410(+)
chr12:10680806-10681406(+)
chr12:10690138-10690738(+)
chr12:10691145-10691745(+)
chr12:10693317-10693917(+)
chr12:10696020-10696620(+)
chr12:10697035-10697635(+)
chr12:10698830-10699430(+)
chr12:10701160-10701760(+)
chr12:10703843-10704443(+)
chr12:10705611-10706211(+)
chr12:10706738-10707338(+)
chr12:10707220-10707820(+)
chr12:10707660-10708260(+)
chr12:10709874-10710474(+)
chr12:10710308-10710908(+)
chr12:10710740-10711340(+)
chr12:10711283-10711883(+)
chr12:10711729-10712329(+)
chr12:10712330-10712930(+)
chr12:10714799-10715399(+)
chr12:10715339-10715939(+)
chr12:10716050-10716650(+)
chr12:10716470-10717070(+)
chr12:10719330-10719930(+)
chr12:10723820-10724420(+)
chr12:10724695-10725295(+)
chr12:10725520-10726120(+)
chr12:10726790-10727390(+)
chr12:10731049-10731649(+)
chr12:10733115-10733715(+)
chr12:10736930-10737530(+)
chr12:10743477-10744077(+)
chr12:10749120-10749720(+)
chr12:10755331-10755931(+)
chr12:10760375-10760975(+)
chr12:10762738-10763338(+)
chr12:10763350-10763950(+)
chr12:10764619-10765219(+)
chr12:10765372-10765972(+)
chr12:10765942-10766542(+)
chr12:10766529-10767129(+)
chr12:10768030-10768630(+)
chr12:10768890-10769490(+)
chr12:10770288-10770888(+)
chr12:10770824-10771424(+)
chr12:10771630-10772230(+)
chr12:10772890-10773490(+)
chr12:10775640-10776240(+)
chr12:10776150-10776750(+)
chr12:10777100-10777700(+)
chr12:10784782-10785382(+)
chr12:10786010-10786610(+)
chr12:10786918-10787518(+)
chr12:10787390-10787990(+)
chr12:10787980-10788580(+)
chr12:10788681-10789281(+)
chr12:10789101-10789701(+)
chr12:10790939-10791539(+)
chr12:10791690-10792290(+)
chr12:10792730-10793330(+)
chr12:10793590-10794190(+)
chr12:10794241-10794841(+)
chr12:10795210-10795810(+)
chr12:10802572-10803172(+)
chr12:10804665-10805265(+)
chr12:10805160-10805760(+)
chr12:10805950-10806550(+)
chr12:10809532-10810132(+)
chr12:10813879-10814479(+)
chr12:10816392-10816992(+)
chr12:10820120-10820720(+)
chr12:10820615-10821215(+)
chr12:10821110-10821710(+)
chr12:10824613-10825213(+)
chr12:10825101-10825701(+)
chr12:10826051-10826651(+)
chr12:10826525-10827125(+)
chr12:10827375-10827975(+)
chr12:10828370-10828970(+)
chr12:10829212-10829812(+)
chr12:10830169-10830769(+)
chr12:10830850-10831450(+)
chr12:10834565-10835165(+)
chr12:10838930-10839530(+)
chr12:10843392-10843992(+)
chr12:10848604-10849204(+)
chr12:10849555-10850155(+)
chr12:10851775-10852375(+)
chr12:10853838-10854438(+)
chr12:10858170-10858770(+)
chr12:10860915-10861515(+)
chr12:10861347-10861947(+)
chr12:10862052-10862652(+)
chr12:10868020-10868620(+)
chr12:10868580-10869180(+)
chr12:10869188-10869788(+)
chr12:10869977-10870577(+)
chr12:10870817-10871417(+)
chr12:10871951-10872551(+)
chr12:10872776-10873376(+)
chr12:10873504-10874104(+)
chr12:10873906-10874506(+)
chr12:10874426-10875026(+)
chr12:10874989-10875589(+)
chr12:10875736-10876336(+)
chr12:10876405-10877005(+)
chr12:10877000-10877600(+)
chr12:10877499-10878099(+)
chr12:10879461-10880061(+)
chr12:10880514-10881114(+)
chr12:10884870-10885470(+)
chr12:10885575-10886175(+)
chr12:10888956-10889556(+)
chr12:10889725-10890325(+)
chr12:10891607-10892207(+)
chr12:10892127-10892727(+)
chr12:10892682-10893282(+)
chr12:10894270-10894870(+)
chr12:10900135-10900735(+)
chr12:10901650-10902250(+)
chr12:10902558-10903158(+)
chr12:10902975-10903575(+)
chr12:10905576-10906176(+)
chr12:10912270-10912870(+)
chr12:10917410-10918010(+)
chr12:10918780-10919380(+)
chr12:10923623-10924223(+)
chr12:10929050-10929650(+)
chr12:10931638-10932238(+)
chr12:10935628-10936228(+)
chr12:10936390-10936990(+)
chr12:10944280-10944880(+)
chr12:10946690-10947290(+)
chr12:10948330-10948930(+)
chr12:10954238-10954838(+)
chr12:10954995-10955595(+)
chr12:10955770-10956370(+)
chr12:10956270-10956870(+)
chr12:10957882-10958482(+)
chr12:10959230-10959830(+)
chr12:10960490-10961090(+)
chr12:10962108-10962708(+)
chr12:10962530-10963130(+)
chr12:10964650-10965250(+)
chr12:10967120-10967720(+)
chr12:10969250-10969850(+)
chr12:10969655-10970255(+)
chr12:10970310-10970910(+)
chr12:10974687-10975287(+)
chr12:10977410-10978010(+)
chr12:10977870-10978470(+)
chr12:10978495-10979095(+)
chr12:10982494-10983094(+)
chr12:10984150-10984750(+)
chr12:10986390-10986990(+)
chr12:10988350-10988950(+)
chr12:10988998-10989598(+)
chr12:10990943-10991543(+)
chr12:10992950-10993550(+)
chr12:10995390-10995990(+)
chr12:10995930-10996530(+)
chr12:10996860-10997460(+)
chr12:10998690-10999290(+)
chr12:11000200-11000800(+)
chr12:11001430-11002030(+)
chr12:11001933-11002533(+)
chr12:11003784-11004384(+)
chr12:11004662-11005262(+)
chr12:11006097-11006697(+)
chr12:11006810-11007410(+)
chr12:11008235-11008835(+)
chr12:11010010-11010610(+)
chr12:11013866-11014466(+)
chr12:11016010-11016610(+)
chr12:11019353-11019953(+)
chr12:11019866-11020466(+)
chr12:11024700-11025300(+)
chr12:11025870-11026470(+)
chr12:11030800-11031400(+)
chr12:11031610-11032210(+)
chr12:11033340-11033940(+)
chr12:11035509-11036109(+)
chr12:11036210-11036810(+)
chr12:11036864-11037464(+)
chr12:11038740-11039340(+)
chr12:11040390-11040990(+)
chr12:11041270-11041870(+)
chr12:11044424-11045024(+)
chr12:11045150-11045750(+)
chr12:11045820-11046420(+)
chr12:11049350-11049950(+)
chr12:11053937-11054537(+)
chr12:11055130-11055730(+)
chr12:11060170-11060770(+)
chr12:11061170-11061770(+)
chr12:11062884-11063484(+)
chr12:11066250-11066850(+)
chr12:11066820-11067420(+)
chr12:11068530-11069130(+)
chr12:11069970-11070570(+)
chr12:11071370-11071970(+)
chr12:11072342-11072942(+)
chr12:11075530-11076130(+)
chr12:11078690-11079290(+)
chr12:11081230-11081830(+)
chr12:11086531-11087131(+)
chr12:11089210-11089810(+)
chr12:11092470-11093070(+)
chr12:11092909-11093509(+)
chr12:11094325-11094925(+)
chr12:11094733-11095333(+)
chr12:11095665-11096265(+)
chr12:11097070-11097670(+)
chr12:11101370-11101970(+)
chr12:11105150-11105750(+)
chr12:11105950-11106550(+)
chr12:11110234-11110834(+)
chr12:11112414-11113014(+)
chr12:11113854-11114454(+)
chr12:11117574-11118174(+)
chr12:11118050-11118650(+)
chr12:11118790-11119390(+)
chr12:11119914-11120514(+)
chr12:11121300-11121900(+)
chr12:11127070-11127670(+)
chr12:11127578-11128178(+)
chr12:11131780-11132380(+)
chr12:11134380-11134980(+)
chr12:11134781-11135381(+)
chr12:11143290-11143890(+)
chr12:11144170-11144770(+)
chr12:11146020-11146620(+)
chr12:11146826-11147426(+)
chr12:11158578-11159178(+)
chr12:11159155-11159755(+)
chr12:11166703-11167303(+)
chr12:11167180-11167780(+)
chr12:11168296-11168896(+)
chr12:11168970-11169570(+)
chr12:11169446-11170046(+)
chr12:11170020-11170620(+)
chr12:11174015-11174615(+)
chr12:11175090-11175690(+)
chr12:11175792-11176392(+)
chr12:11178634-11179234(+)
chr12:11180090-11180690(+)
chr12:11180613-11181213(+)
chr12:11181320-11181920(+)
chr12:11189855-11190455(+)
chr12:11191730-11192330(+)
chr12:11192614-11193214(+)
chr12:11193950-11194550(+)
chr12:11199370-11199970(+)
chr12:11200802-11201402(+)
chr12:11201227-11201827(+)
chr12:11202671-11203271(+)
chr12:11204770-11205370(+)
chr12:11207886-11208486(+)
chr12:11209598-11210198(+)
chr12:11211010-11211610(+)
chr12:11211430-11212030(+)
chr12:11212297-11212897(+)
chr12:11213850-11214450(+)
chr12:11217995-11218595(+)
chr12:11219999-11220599(+)
chr12:11220775-11221375(+)
chr12:11221991-11222591(+)
chr12:11222530-11223130(+)
chr12:11223139-11223739(+)
chr12:11223749-11224349(+)
chr12:11225135-11225735(+)
chr12:11225982-11226582(+)
chr12:11228017-11228617(+)
chr12:11229675-11230275(+)
chr12:11233430-11234030(+)
chr12:11234395-11234995(+)
chr12:11235915-11236515(+)
chr12:11236390-11236990(+)
chr12:11237963-11238563(+)
chr12:11239790-11240390(+)
chr12:11241700-11242300(+)
chr12:11257760-11258360(+)
chr12:11259710-11260310(+)
chr12:11261335-11261935(+)
chr12:11262790-11263390(+)
chr12:11263727-11264327(+)
chr12:11268010-11268610(+)
chr12:11273450-11274050(+)
chr12:11274790-11275390(+)
chr12:11276060-11276660(+)
chr12:11279497-11280097(+)
chr12:11280950-11281550(+)
chr12:11281870-11282470(+)
chr12:11282958-11283558(+)
chr12:11283503-11284103(+)
chr12:11286323-11286923(+)
chr12:11286830-11287430(+)
chr12:11288670-11289270(+)
chr12:11289750-11290350(+)
chr12:11291200-11291800(+)
chr12:11293790-11294390(+)
chr12:11295085-11295685(+)
chr12:11296750-11297350(+)
chr12:11297330-11297930(+)
chr12:11303600-11304200(+)
chr12:11305210-11305810(+)
chr12:11306898-11307498(+)
chr12:11311449-11312049(+)
chr12:11314996-11315596(+)
chr12:11316395-11316995(+)
chr12:11316810-11317410(+)
chr12:11319146-11319746(+)
chr12:11320927-11321527(+)
chr12:11323030-11323630(+)
chr12:11323514-11324114(+)
chr12:11323959-11324559(+)
chr12:11324476-11325076(+)
chr12:11324986-11325586(+)
chr12:11326471-11327071(+)
chr12:11329597-11330197(+)
chr12:11333995-11334595(+)
chr12:11335426-11336026(+)
chr12:11352381-11352981(+)
chr12:11353599-11354199(+)
chr12:11355620-11356220(+)
chr12:11356235-11356835(+)
chr12:11359957-11360557(+)
chr12:11361921-11362521(+)
chr12:11370330-11370930(+)
chr12:11370890-11371490(+)
chr12:11377670-11378270(+)
chr12:11378970-11379570(+)
chr12:11380135-11380735(+)
chr12:11381071-11381671(+)
chr12:11381710-11382310(+)
chr12:11391120-11391720(+)
chr12:11392860-11393460(+)
chr12:11395393-11395993(+)
chr12:11399280-11399880(+)
chr12:11401130-11401730(+)
chr12:11418570-11419170(+)
chr12:11422510-11423110(+)
chr12:11426195-11426795(+)
chr12:11428790-11429390(+)
chr12:11429444-11430044(+)
chr12:11442330-11442930(+)
chr12:11443270-11443870(+)
chr12:11450158-11450758(+)
chr12:11456862-11457462(+)
chr12:11458110-11458710(+)
chr12:11459916-11460516(+)
chr12:11461030-11461630(+)
chr12:11461810-11462410(+)
chr12:11466920-11467520(+)
chr12:11473570-11474170(+)
chr12:11474836-11475436(+)
chr12:11475972-11476572(+)
chr12:11478570-11479170(+)
chr12:11479658-11480258(+)
chr12:11483750-11484350(+)
chr12:11492766-11493366(+)
chr12:11497326-11497926(+)
chr12:11500632-11501232(+)
chr12:11504534-11505134(+)
chr12:11506390-11506990(+)
chr12:11506950-11507550(+)
chr12:11510180-11510780(+)
chr12:11510870-11511470(+)
chr12:11513051-11513651(+)
chr12:11514250-11514850(+)
chr12:11518670-11519270(+)
chr12:11519570-11520170(+)
chr12:11520160-11520760(+)
chr12:11530230-11530830(+)
chr12:11537660-11538260(+)
chr12:11538490-11539090(+)
chr12:11538935-11539535(+)
chr12:11539570-11540170(+)
chr12:11540370-11540970(+)
chr12:11540850-11541450(+)
chr12:11542610-11543210(+)
chr12:11544212-11544812(+)
chr12:11546910-11547510(+)
chr12:11550188-11550788(+)
chr12:11550966-11551566(+)
chr12:11553910-11554510(+)
chr12:11559326-11559926(+)
chr12:11560890-11561490(+)
chr12:11583810-11584410(+)
chr12:11584340-11584940(+)
chr12:11584899-11585499(+)
chr12:11585318-11585918(+)
chr12:11585950-11586550(+)
chr12:11586430-11587030(+)
chr12:11588340-11588940(+)
chr12:11597575-11598175(+)
chr12:11599163-11599763(+)
chr12:11603595-11604195(+)
chr12:11607871-11608471(+)
chr12:11609270-11609870(+)
chr12:11610800-11611400(+)
chr12:11613279-11613879(+)
chr12:11614080-11614680(+)
chr12:11614780-11615380(+)
chr12:11618260-11618860(+)
chr12:11618770-11619370(+)
chr12:11629410-11630010(+)
chr12:11629953-11630553(+)
chr12:11635773-11636373(+)
chr12:11638458-11639058(+)
chr12:11638993-11639593(+)
chr12:11639398-11639998(+)
chr12:11649003-11649603(+)
chr12:11650895-11651495(+)
chr12:11651450-11652050(+)
chr12:11652643-11653243(+)
chr12:11653398-11653998(+)
chr12:11654234-11654834(+)
chr12:11658814-11659414(+)
chr12:11659365-11659965(+)
chr12:11661559-11662159(+)
chr12:11662250-11662850(+)
chr12:11663509-11664109(+)
chr12:11664850-11665450(+)
chr12:11665550-11666150(+)
chr12:11666134-11666734(+)
chr12:11673090-11673690(+)
chr12:11677262-11677862(+)
chr12:11680613-11681213(+)
chr12:11692370-11692970(+)
chr12:11693702-11694302(+)
chr12:11694250-11694850(+)
chr12:11695440-11696040(+)
chr12:11696528-11697128(+)
chr12:11697323-11697923(+)
chr12:11698423-11699023(+)
chr12:11698889-11699489(+)
chr12:11699647-11700247(+)
chr12:11700074-11700674(+)
chr12:11706783-11707383(+)
chr12:11708050-11708650(+)
chr12:11708579-11709179(+)
chr12:11709010-11709610(+)
chr12:11709594-11710194(+)
chr12:11713811-11714411(+)
chr12:11714316-11714916(+)
chr12:11715850-11716450(+)
chr12:11716666-11717266(+)
chr12:11718070-11718670(+)
chr12:11718550-11719150(+)
chr12:11721545-11722145(+)
chr12:11728966-11729566(+)
chr12:11729380-11729980(+)
chr12:11730657-11731257(+)
chr12:11731154-11731754(+)
chr12:11732426-11733026(+)
chr12:11733120-11733720(+)
chr12:11733623-11734223(+)
chr12:11734030-11734630(+)
chr12:11735274-11735874(+)
chr12:11737137-11737737(+)
chr12:11742860-11743460(+)
chr12:11743408-11744008(+)
chr12:11745331-11745931(+)
chr12:11745914-11746514(+)
chr12:11747904-11748504(+)
chr12:11753070-11753670(+)
chr12:11753893-11754493(+)
chr12:11754346-11754946(+)
chr12:11755086-11755686(+)
chr12:11757471-11758071(+)
chr12:11760356-11760956(+)
chr12:11761920-11762520(+)
chr12:11768313-11768913(+)
chr12:11769871-11770471(+)
chr12:11770705-11771305(+)
chr12:11771635-11772235(+)
chr12:11774833-11775433(+)
chr12:11775672-11776272(+)
chr12:11776217-11776817(+)
chr12:11776717-11777317(+)
chr12:11780510-11781110(+)
chr12:11781160-11781760(+)
chr12:11781606-11782206(+)
chr12:11782041-11782641(+)
chr12:11782887-11783487(+)
chr12:11786785-11787385(+)
chr12:11788156-11788756(+)
chr12:11788810-11789410(+)
chr12:11791184-11791784(+)
chr12:11794370-11794970(+)
chr12:11796890-11797490(+)
chr12:11800884-11801484(+)
chr12:11801681-11802281(+)
chr12:11802307-11802907(+)
chr12:11802828-11803428(+)
chr12:11803549-11804149(+)
chr12:11804031-11804631(+)
chr12:11804635-11805235(+)
chr12:11805203-11805803(+)
chr12:11805628-11806228(+)
chr12:11806119-11806719(+)
chr12:11807230-11807830(+)
chr12:11807647-11808247(+)
chr12:11808247-11808847(+)
chr12:11808695-11809295(+)
chr12:11809301-11809901(+)
chr12:11810317-11810917(+)
chr12:11810770-11811370(+)
chr12:11811584-11812184(+)
chr12:11812180-11812780(+)
chr12:11812995-11813595(+)
chr12:11813435-11814035(+)
chr12:11813920-11814520(+)
chr12:11814427-11815027(+)
chr12:11815082-11815682(+)
chr12:11815858-11816458(+)
chr12:11816739-11817339(+)
chr12:11819017-11819617(+)
chr12:11819512-11820112(+)
chr12:11819988-11820588(+)
chr12:11820760-11821360(+)
chr12:11821436-11822036(+)
chr12:11822202-11822802(+)
chr12:11823850-11824450(+)
chr12:11824730-11825330(+)
chr12:11825167-11825767(+)
chr12:11825624-11826224(+)
chr12:11826486-11827086(+)
chr12:11826907-11827507(+)
chr12:11827346-11827946(+)
chr12:11827794-11828394(+)
chr12:11828963-11829563(+)
chr12:11829910-11830510(+)
chr12:11830604-11831204(+)
chr12:11831590-11832190(+)
chr12:11832195-11832795(+)
chr12:11832630-11833230(+)
chr12:11833350-11833950(+)
chr12:11834045-11834645(+)
chr12:11836810-11837410(+)
chr12:11837215-11837815(+)
chr12:11837750-11838350(+)
chr12:11838450-11839050(+)
chr12:11838970-11839570(+)
chr12:11840418-11841018(+)
chr12:11841103-11841703(+)
chr12:11841660-11842260(+)
chr12:11842527-11843127(+)
chr12:11844215-11844815(+)
chr12:11845950-11846550(+)
chr12:11846490-11847090(+)
chr12:11848198-11848798(+)
chr12:11848918-11849518(+)
chr12:11849951-11850551(+)
chr12:11850748-11851348(+)
chr12:11853590-11854190(+)
chr12:11854169-11854769(+)
chr12:11855250-11855850(+)
chr12:11856871-11857471(+)
chr12:11857863-11858463(+)
chr12:11858412-11859012(+)
chr12:11859259-11859859(+)
chr12:11859762-11860362(+)
chr12:11860373-11860973(+)
chr12:11861308-11861908(+)
chr12:11862283-11862883(+)
chr12:11863104-11863704(+)
chr12:11863648-11864248(+)
chr12:11864547-11865147(+)
chr12:11865400-11866000(+)
chr12:11866270-11866870(+)
chr12:11866710-11867310(+)
chr12:11867216-11867816(+)
chr12:11868130-11868730(+)
chr12:11869936-11870536(+)
chr12:11870379-11870979(+)
chr12:11871582-11872182(+)
chr12:11872082-11872682(+)
chr12:11872578-11873178(+)
chr12:11873475-11874075(+)
chr12:11875056-11875656(+)
chr12:11875493-11876093(+)
chr12:11876852-11877452(+)
chr12:11877780-11878380(+)
chr12:11878418-11879018(+)
chr12:11880008-11880608(+)
chr12:11881094-11881694(+)
chr12:11881820-11882420(+)
chr12:11882485-11883085(+)
chr12:11883056-11883656(+)
chr12:11883657-11884257(+)
chr12:11884263-11884863(+)
chr12:11884837-11885437(+)
chr12:11885460-11886060(+)
chr12:11886936-11887536(+)
chr12:11887522-11888122(+)
chr12:11889430-11890030(+)
chr12:11890625-11891225(+)
chr12:11891290-11891890(+)
chr12:11892888-11893488(+)
chr12:11894267-11894867(+)
chr12:11895764-11896364(+)
chr12:11896250-11896850(+)
chr12:11896660-11897260(+)
chr12:11897208-11897808(+)
chr12:11897988-11898588(+)
chr12:11898896-11899496(+)
chr12:11899342-11899942(+)
chr12:11900132-11900732(+)
chr12:11900555-11901155(+)
chr12:11901859-11902459(+)
chr12:11903071-11903671(+)
chr12:11903702-11904302(+)
chr12:11905130-11905730(+)
chr12:11905848-11906448(+)
chr12:11906515-11907115(+)
chr12:11907012-11907612(+)
chr12:11908355-11908955(+)
chr12:11908906-11909506(+)
chr12:11909353-11909953(+)
chr12:11909929-11910529(+)
chr12:11910950-11911550(+)
chr12:11911674-11912274(+)
chr12:11912830-11913430(+)
chr12:11914964-11915564(+)
chr12:11915621-11916221(+)
chr12:11916141-11916741(+)
chr12:11916634-11917234(+)
chr12:11918225-11918825(+)
chr12:11918914-11919514(+)
chr12:11919347-11919947(+)
chr12:11920120-11920720(+)
chr12:11920610-11921210(+)
chr12:11921409-11922009(+)
chr12:11922966-11923566(+)
chr12:11924217-11924817(+)
chr12:11924943-11925543(+)
chr12:11926050-11926650(+)
chr12:11926626-11927226(+)
chr12:11927471-11928071(+)
chr12:11928394-11928994(+)
chr12:11929450-11930050(+)
chr12:11930455-11931055(+)
chr12:11931135-11931735(+)
chr12:11931688-11932288(+)
chr12:11932156-11932756(+)
chr12:11933480-11934080(+)
chr12:11935830-11936430(+)
chr12:11937210-11937810(+)
chr12:11938523-11939123(+)
chr12:11940972-11941572(+)
chr12:11945830-11946430(+)
chr12:11946677-11947277(+)
chr12:11947078-11947678(+)
chr12:11947587-11948187(+)
chr12:11948295-11948895(+)
chr12:11948764-11949364(+)
chr12:11950357-11950957(+)
chr12:11950965-11951565(+)
chr12:11951684-11952284(+)
chr12:11954513-11955113(+)
chr12:11956730-11957330(+)
chr12:11957871-11958471(+)
chr12:11958486-11959086(+)
chr12:11959810-11960410(+)
chr12:11960273-11960873(+)
chr12:11962269-11962869(+)
chr12:11962976-11963576(+)
chr12:11963924-11964524(+)
chr12:11965304-11965904(+)
chr12:11965866-11966466(+)
chr12:11966289-11966889(+)
chr12:11966715-11967315(+)
chr12:11967214-11967814(+)
chr12:11968243-11968843(+)
chr12:11968740-11969340(+)
chr12:11971732-11972332(+)
chr12:11973470-11974070(+)
chr12:11975005-11975605(+)
chr12:11975906-11976506(+)
chr12:11976795-11977395(+)
chr12:11978164-11978764(+)
chr12:11978990-11979590(+)
chr12:11979431-11980031(+)
chr12:11979897-11980497(+)
chr12:11980371-11980971(+)
chr12:11981935-11982535(+)
chr12:11982542-11983142(+)
chr12:11983136-11983736(+)
chr12:11984877-11985477(+)
chr12:11986330-11986930(+)
chr12:11986992-11987592(+)
chr12:11987535-11988135(+)
chr12:11988154-11988754(+)
chr12:11989160-11989760(+)
chr12:11989699-11990299(+)
chr12:11990128-11990728(+)
chr12:11991265-11991865(+)
chr12:11991948-11992548(+)
chr12:11992579-11993179(+)
chr12:11993168-11993768(+)
chr12:11994015-11994615(+)
chr12:11995054-11995654(+)
chr12:11995880-11996480(+)
chr12:11997730-11998330(+)
chr12:11998570-11999170(+)
chr12:11999392-11999992(+)
chr12:12000080-12000680(+)
chr12:12000491-12001091(+)
chr12:12001350-12001950(+)
chr12:12004165-12004765(+)
chr12:12005911-12006511(+)
chr12:12006890-12007490(+)
chr12:12008398-12008998(+)
chr12:12008826-12009426(+)
chr12:12009680-12010280(+)
chr12:12010235-12010835(+)
chr12:12011260-12011860(+)
chr12:12012597-12013197(+)
chr12:12013904-12014504(+)
chr12:12014446-12015046(+)
chr12:12015036-12015636(+)
chr12:12015666-12016266(+)
chr12:12016317-12016917(+)
chr12:12016816-12017416(+)
chr12:12017490-12018090(+)
chr12:12018711-12019311(+)
chr12:12019370-12019970(+)
chr12:12019850-12020450(+)
chr12:12022887-12023487(+)
chr12:12023370-12023970(+)
chr12:12024950-12025550(+)
chr12:12028372-12028972(+)
chr12:12029224-12029824(+)
chr12:12030201-12030801(+)
chr12:12030842-12031442(+)
chr12:12031444-12032044(+)
chr12:12032140-12032740(+)
chr12:12032980-12033580(+)
chr12:12033930-12034530(+)
chr12:12034947-12035547(+)
chr12:12035599-12036199(+)
chr12:12036832-12037432(+)
chr12:12037516-12038116(+)
chr12:12038019-12038619(+)
chr12:12038442-12039042(+)
chr12:12039204-12039804(+)
chr12:12040820-12041420(+)
chr12:12042610-12043210(+)
chr12:12044265-12044865(+)
chr12:12044693-12045293(+)
chr12:12045893-12046493(+)
chr12:12046877-12047477(+)
chr12:12047738-12048338(+)
chr12:12048330-12048930(+)
chr12:12049377-12049977(+)
chr12:12050769-12051369(+)
chr12:12051350-12051950(+)
chr12:12054530-12055130(+)
chr12:12055390-12055990(+)
chr12:12055870-12056470(+)
chr12:12057030-12057630(+)
chr12:12058370-12058970(+)
chr12:12059327-12059927(+)
chr12:12059890-12060490(+)
chr12:12061765-12062365(+)
chr12:12062223-12062823(+)
chr12:12069808-12070408(+)
chr12:12070416-12071016(+)
chr12:12071910-12072510(+)
chr12:12073055-12073655(+)
chr12:12075221-12075821(+)
chr12:12079692-12080292(+)
chr12:12080173-12080773(+)
chr12:12080910-12081510(+)
chr12:12082510-12083110(+)
chr12:12083930-12084530(+)
chr12:12084530-12085130(+)
chr12:12091795-12092395(+)
chr12:12093970-12094570(+)
chr12:12094709-12095309(+)
chr12:12097019-12097619(+)
chr12:12098390-12098990(+)
chr12:12100026-12100626(+)
chr12:12100453-12101053(+)
chr12:12101801-12102401(+)
chr12:12102805-12103405(+)
chr12:12103470-12104070(+)
chr12:12104053-12104653(+)
chr12:12106350-12106950(+)
chr12:12107105-12107705(+)
chr12:12107760-12108360(+)
chr12:12111034-12111634(+)
chr12:12111507-12112107(+)
chr12:12111943-12112543(+)
chr12:12113653-12114253(+)
chr12:12114548-12115148(+)
chr12:12115691-12116291(+)
chr12:12116954-12117554(+)
chr12:12120130-12120730(+)
chr12:12120658-12121258(+)
chr12:12121330-12121930(+)
chr12:12122194-12122794(+)
chr12:12122692-12123292(+)
chr12:12126101-12126701(+)
chr12:12126918-12127518(+)
chr12:12131723-12132323(+)
chr12:12132960-12133560(+)
chr12:12133470-12134070(+)
chr12:12134003-12134603(+)
chr12:12134550-12135150(+)
chr12:12135010-12135610(+)
chr12:12138931-12139531(+)
chr12:12140755-12141355(+)
chr12:12144435-12145035(+)
chr12:12145133-12145733(+)
chr12:12147859-12148459(+)
chr12:12148505-12149105(+)
chr12:12151468-12152068(+)
chr12:12154870-12155470(+)
chr12:12156452-12157052(+)
chr12:12157325-12157925(+)
chr12:12159798-12160398(+)
chr12:12160604-12161204(+)
chr12:12161195-12161795(+)
chr12:12161942-12162542(+)
chr12:12162478-12163078(+)
chr12:12163278-12163878(+)
chr12:12164080-12164680(+)
chr12:12164713-12165313(+)
chr12:12168190-12168790(+)
chr12:12169128-12169728(+)
chr12:12169746-12170346(+)
chr12:12170643-12171243(+)
chr12:12171246-12171846(+)
chr12:12171850-12172450(+)
chr12:12172812-12173412(+)
chr12:12173630-12174230(+)
chr12:12174620-12175220(+)
chr12:12175291-12175891(+)
chr12:12175957-12176557(+)
chr12:12176809-12177409(+)
chr12:12177865-12178465(+)
chr12:12178540-12179140(+)
chr12:12179790-12180390(+)
chr12:12180627-12181227(+)
chr12:12181720-12182320(+)
chr12:12184230-12184830(+)
chr12:12184683-12185283(+)
chr12:12185512-12186112(+)
chr12:12186085-12186685(+)
chr12:12188070-12188670(+)
chr12:12188828-12189428(+)
chr12:12189330-12189930(+)
chr12:12192322-12192922(+)
chr12:12192784-12193384(+)
chr12:12196130-12196730(+)
chr12:12198030-12198630(+)
chr12:12199184-12199784(+)
chr12:12200186-12200786(+)
chr12:12206506-12207106(+)
chr12:12207881-12208481(+)
chr12:12209831-12210431(+)
chr12:12211480-12212080(+)
chr12:12212690-12213290(+)
chr12:12216700-12217300(+)
chr12:12217480-12218080(+)
chr12:12218328-12218928(+)
chr12:12220410-12221010(+)
chr12:12221470-12222070(+)
chr12:12222040-12222640(+)
chr12:12222580-12223180(+)
chr12:12223020-12223620(+)
chr12:12223630-12224230(+)
chr12:12224067-12224667(+)
chr12:12224854-12225454(+)
chr12:12225285-12225885(+)
chr12:12225833-12226433(+)
chr12:12226630-12227230(+)
chr12:12227470-12228070(+)
chr12:12228390-12228990(+)
chr12:12228953-12229553(+)
chr12:12229590-12230190(+)
chr12:12230380-12230980(+)
chr12:12232088-12232688(+)
chr12:12234647-12235247(+)
chr12:12236512-12237112(+)
chr12:12239200-12239800(+)
chr12:12239760-12240360(+)
chr12:12240196-12240796(+)
chr12:12240992-12241592(+)
chr12:12241587-12242187(+)
chr12:12241990-12242590(+)
chr12:12243792-12244392(+)
chr12:12244730-12245330(+)
chr12:12245304-12245904(+)
chr12:12245845-12246445(+)
chr12:12247370-12247970(+)
chr12:12247868-12248468(+)
chr12:12250684-12251284(+)
chr12:12251360-12251960(+)
chr12:12251884-12252484(+)
chr12:12252426-12253026(+)
chr12:12253826-12254426(+)
chr12:12259124-12259724(+)
chr12:12260563-12261163(+)
chr12:12261464-12262064(+)
chr12:12263835-12264435(+)
chr12:12264792-12265392(+)
chr12:12266895-12267495(+)
chr12:12267860-12268460(+)
chr12:12268309-12268909(+)
chr12:12270922-12271522(+)
chr12:12272177-12272777(+)
chr12:12273311-12273911(+)
chr12:12274027-12274627(+)
chr12:12274613-12275213(+)
chr12:12275687-12276287(+)
chr12:12276144-12276744(+)
chr12:12277410-12278010(+)
chr12:12279361-12279961(+)
chr12:12280197-12280797(+)
chr12:12280650-12281250(+)
chr12:12281429-12282029(+)
chr12:12281950-12282550(+)
chr12:12286084-12286684(+)
chr12:12287815-12288415(+)
chr12:12290454-12291054(+)
chr12:12291100-12291700(+)
chr12:12292595-12293195(+)
chr12:12294280-12294880(+)
chr12:12295030-12295630(+)
chr12:12296320-12296920(+)
chr12:12297915-12298515(+)
chr12:12299917-12300517(+)
chr12:12301619-12302219(+)
chr12:12302050-12302650(+)
chr12:12305518-12306118(+)
chr12:12306507-12307107(+)
chr12:12308559-12309159(+)
chr12:12309035-12309635(+)
chr12:12309621-12310221(+)
chr12:12310230-12310830(+)
chr12:12311668-12312268(+)
chr12:12312838-12313438(+)
chr12:12313396-12313996(+)
chr12:12316155-12316755(+)
chr12:12317771-12318371(+)
chr12:12319571-12320171(+)
chr12:12320699-12321299(+)
chr12:12321122-12321722(+)
chr12:12323550-12324150(+)
chr12:12325030-12325630(+)
chr12:12325810-12326410(+)
chr12:12327310-12327910(+)
chr12:12329296-12329896(+)
chr12:12331412-12332012(+)
chr12:12332510-12333110(+)
chr12:12332980-12333580(+)
chr12:12333420-12334020(+)
chr12:12334302-12334902(+)
chr12:12335693-12336293(+)
chr12:12336510-12337110(+)
chr12:12337170-12337770(+)
chr12:12338237-12338837(+)
chr12:12338830-12339430(+)
chr12:12339590-12340190(+)
chr12:12340406-12341006(+)
chr12:12341170-12341770(+)
chr12:12341580-12342180(+)
chr12:12343284-12343884(+)
chr12:12343801-12344401(+)
chr12:12346450-12347050(+)
chr12:12347033-12347633(+)
chr12:12347480-12348080(+)
chr12:12348350-12348950(+)
chr12:12350975-12351575(+)
chr12:12351795-12352395(+)
chr12:12353010-12353610(+)
chr12:12354149-12354749(+)
chr12:12354910-12355510(+)
chr12:12355586-12356186(+)
chr12:12359623-12360223(+)
chr12:12360579-12361179(+)
chr12:12361976-12362576(+)
chr12:12363759-12364359(+)
chr12:12365584-12366184(+)
chr12:12367039-12367639(+)
chr12:12367617-12368217(+)
chr12:12369159-12369759(+)
chr12:12369694-12370294(+)
chr12:12370155-12370755(+)
chr12:12370674-12371274(+)
chr12:12372571-12373171(+)
chr12:12373035-12373635(+)
chr12:12373523-12374123(+)
chr12:12374366-12374966(+)
chr12:12375970-12376570(+)
chr12:12377083-12377683(+)
chr12:12378981-12379581(+)
chr12:12380390-12380990(+)
chr12:12381349-12381949(+)
chr12:12382451-12383051(+)
chr12:12383190-12383790(+)
chr12:12384105-12384705(+)
chr12:12385075-12385675(+)
chr12:12385710-12386310(+)
chr12:12388610-12389210(+)
chr12:12389742-12390342(+)
chr12:12390250-12390850(+)
chr12:12392059-12392659(+)
chr12:12392705-12393305(+)
chr12:12393740-12394340(+)
chr12:12394283-12394883(+)
chr12:12397185-12397785(+)
chr12:12400378-12400978(+)
chr12:12402050-12402650(+)
chr12:12402595-12403195(+)
chr12:12407364-12407964(+)
chr12:12407868-12408468(+)
chr12:12409060-12409660(+)
chr12:12409570-12410170(+)
chr12:12416925-12417525(+)
chr12:12417672-12418272(+)
chr12:12418358-12418958(+)
chr12:12418804-12419404(+)
chr12:12419207-12419807(+)
chr12:12419804-12420404(+)
chr12:12420654-12421254(+)
chr12:12424952-12425552(+)
chr12:12425677-12426277(+)
chr12:12426395-12426995(+)
chr12:12428710-12429310(+)
chr12:12429920-12430520(+)
chr12:12431733-12432333(+)
chr12:12433920-12434520(+)
chr12:12435581-12436181(+)
chr12:12436343-12436943(+)
chr12:12436821-12437421(+)
chr12:12437250-12437850(+)
chr12:12437850-12438450(+)
chr12:12438270-12438870(+)
chr12:12443033-12443633(+)
chr12:12447316-12447916(+)
chr12:12448360-12448960(+)
chr12:12450046-12450646(+)
chr12:12450710-12451310(+)
chr12:12451755-12452355(+)
chr12:12456850-12457450(+)
chr12:12458478-12459078(+)
chr12:12461338-12461938(+)
chr12:12463530-12464130(+)
chr12:12464242-12464842(+)
chr12:12465590-12466190(+)
chr12:12466779-12467379(+)
chr12:12468690-12469290(+)
chr12:12472555-12473155(+)
chr12:12473128-12473728(+)
chr12:12473550-12474150(+)
chr12:12475662-12476262(+)
chr12:12476434-12477034(+)
chr12:12477075-12477675(+)
chr12:12477730-12478330(+)
chr12:12480603-12481203(+)
chr12:12481854-12482454(+)
chr12:12483210-12483810(+)
chr12:12484315-12484915(+)
chr12:12484774-12485374(+)
chr12:12486214-12486814(+)
chr12:12487160-12487760(+)
chr12:12488255-12488855(+)
chr12:12488884-12489484(+)
chr12:12490905-12491505(+)
chr12:12491380-12491980(+)
chr12:12501153-12501753(+)
chr12:12501834-12502434(+)
chr12:12502514-12503114(+)
chr12:12502960-12503560(+)
chr12:12503877-12504477(+)
chr12:12504310-12504910(+)
chr12:12506697-12507297(+)
chr12:12507115-12507715(+)
chr12:12508135-12508735(+)
chr12:12509158-12509758(+)
chr12:12509711-12510311(+)
chr12:12510377-12510977(+)
chr12:12511017-12511617(+)
chr12:12511643-12512243(+)
chr12:12518255-12518855(+)
chr12:12518871-12519471(+)
chr12:12519635-12520235(+)
chr12:12522868-12523468(+)
chr12:12526051-12526651(+)
chr12:12529477-12530077(+)
chr12:12530342-12530942(+)
chr12:12531435-12532035(+)
chr12:12532643-12533243(+)
chr12:12533151-12533751(+)
chr12:12534030-12534630(+)
chr12:12534978-12535578(+)
chr12:12537387-12537987(+)
chr12:12537803-12538403(+)
chr12:12540347-12540947(+)
chr12:12545220-12545820(+)
chr12:12546017-12546617(+)
chr12:12549594-12550194(+)
chr12:12550024-12550624(+)
chr12:12550495-12551095(+)
chr12:12551042-12551642(+)
chr12:12552036-12552636(+)
chr12:12552708-12553308(+)
chr12:12553420-12554020(+)
chr12:12553970-12554570(+)
chr12:12554840-12555440(+)
chr12:12556075-12556675(+)
chr12:12556518-12557118(+)
chr12:12557095-12557695(+)
chr12:12558708-12559308(+)
chr12:12559563-12560163(+)
chr12:12561127-12561727(+)
chr12:12564605-12565205(+)
chr12:12565375-12565975(+)
chr12:12566328-12566928(+)
chr12:12567605-12568205(+)
chr12:12568317-12568917(+)
chr12:12568730-12569330(+)
chr12:12569767-12570367(+)
chr12:12576160-12576760(+)
chr12:12577895-12578495(+)
chr12:12578441-12579041(+)
chr12:12580419-12581019(+)
chr12:12580832-12581432(+)
chr12:12582008-12582608(+)
chr12:12583722-12584322(+)
chr12:12585178-12585778(+)
chr12:12585613-12586213(+)
chr12:12586028-12586628(+)
chr12:12586442-12587042(+)
chr12:12586999-12587599(+)
chr12:12588458-12589058(+)
chr12:12588973-12589573(+)
chr12:12589760-12590360(+)
chr12:12590510-12591110(+)
chr12:12592470-12593070(+)
chr12:12592890-12593490(+)
chr12:12593717-12594317(+)
chr12:12594893-12595493(+)
chr12:12595429-12596029(+)
chr12:12596225-12596825(+)
chr12:12597250-12597850(+)
chr12:12597970-12598570(+)
chr12:12598640-12599240(+)
chr12:12599403-12600003(+)
chr12:12600061-12600661(+)
chr12:12601782-12602382(+)
chr12:12602438-12603038(+)
chr12:12602852-12603452(+)
chr12:12603433-12604033(+)
chr12:12603955-12604555(+)
chr12:12605690-12606290(+)
chr12:12606590-12607190(+)
chr12:12607151-12607751(+)
chr12:12607770-12608370(+)
chr12:12609506-12610106(+)
chr12:12610586-12611186(+)
chr12:12613761-12614361(+)
chr12:12614359-12614959(+)
chr12:12616390-12616990(+)
chr12:12617839-12618439(+)
chr12:12618316-12618916(+)
chr12:12618978-12619578(+)
chr12:12619443-12620043(+)
chr12:12620303-12620903(+)
chr12:12622219-12622819(+)
chr12:12623764-12624364(+)
chr12:12624802-12625402(+)
chr12:12625350-12625950(+)
chr12:12627223-12627823(+)
chr12:12627771-12628371(+)
chr12:12629713-12630313(+)
chr12:12630160-12630760(+)
chr12:12634485-12635085(+)
chr12:12635096-12635696(+)
chr12:12635799-12636399(+)
chr12:12636275-12636875(+)
chr12:12639597-12640197(+)
chr12:12641098-12641698(+)
chr12:12641908-12642508(+)
chr12:12643115-12643715(+)
chr12:12644352-12644952(+)
chr12:12645390-12645990(+)
chr12:12648379-12648979(+)
chr12:12650154-12650754(+)
chr12:12652129-12652729(+)
chr12:12652828-12653428(+)
chr12:12653947-12654547(+)
chr12:12656190-12656790(+)
chr12:12657090-12657690(+)
chr12:12657850-12658450(+)
chr12:12658279-12658879(+)
chr12:12658772-12659372(+)
chr12:12659397-12659997(+)
chr12:12659950-12660550(+)
chr12:12660533-12661133(+)
chr12:12661396-12661996(+)
chr12:12663031-12663631(+)
chr12:12663924-12664524(+)
chr12:12664891-12665491(+)
chr12:12665475-12666075(+)
chr12:12666265-12666865(+)
chr12:12666930-12667530(+)
chr12:12669470-12670070(+)
chr12:12670569-12671169(+)
chr12:12671759-12672359(+)
chr12:12672378-12672978(+)
chr12:12673928-12674528(+)
chr12:12674810-12675410(+)
chr12:12675880-12676480(+)
chr12:12680621-12681221(+)
chr12:12681159-12681759(+)
chr12:12684080-12684680(+)
chr12:12686103-12686703(+)
chr12:12687005-12687605(+)
chr12:12687834-12688434(+)
chr12:12690238-12690838(+)
chr12:12690779-12691379(+)
chr12:12691604-12692204(+)
chr12:12692235-12692835(+)
chr12:12692715-12693315(+)
chr12:12693465-12694065(+)
chr12:12693970-12694570(+)
chr12:12695792-12696392(+)
chr12:12696637-12697237(+)
chr12:12697318-12697918(+)
chr12:12699224-12699824(+)
chr12:12700190-12700790(+)
chr12:12700954-12701554(+)
chr12:12701499-12702099(+)
chr12:12702120-12702720(+)
chr12:12703971-12704571(+)
chr12:12704682-12705282(+)
chr12:12710558-12711158(+)
chr12:12711231-12711831(+)
chr12:12711768-12712368(+)
chr12:12712577-12713177(+)
chr12:12713780-12714380(+)
chr12:12714289-12714889(+)
chr12:12714903-12715503(+)
chr12:12715354-12715954(+)
chr12:12715764-12716364(+)
chr12:12716251-12716851(+)
chr12:12716793-12717393(+)
chr12:12717752-12718352(+)
chr12:12722690-12723290(+)
chr12:12725510-12726110(+)
chr12:12727450-12728050(+)
chr12:12728973-12729573(+)
chr12:12730586-12731186(+)
chr12:12731095-12731695(+)
chr12:12732490-12733090(+)
chr12:12735203-12735803(+)
chr12:12735723-12736323(+)
chr12:12736295-12736895(+)
chr12:12737552-12738152(+)
chr12:12738097-12738697(+)
chr12:12738910-12739510(+)
chr12:12739717-12740317(+)
chr12:12740145-12740745(+)
chr12:12743793-12744393(+)
chr12:12745733-12746333(+)
chr12:12752576-12753176(+)
chr12:12753492-12754092(+)
chr12:12755874-12756474(+)
chr12:12757621-12758221(+)
chr12:12758110-12758710(+)
chr12:12759829-12760429(+)
chr12:12761479-12762079(+)
chr12:12763946-12764546(+)
chr12:12764439-12765039(+)
chr12:12765152-12765752(+)
chr12:12766214-12766814(+)
chr12:12766950-12767550(+)
chr12:12769367-12769967(+)
chr12:12769779-12770379(+)
chr12:12771620-12772220(+)
chr12:12773750-12774350(+)
chr12:12774255-12774855(+)
chr12:12775246-12775846(+)
chr12:12776650-12777250(+)
chr12:12777428-12778028(+)
chr12:12779302-12779902(+)
chr12:12780450-12781050(+)
chr12:12780877-12781477(+)
chr12:12783278-12783878(+)
chr12:12783823-12784423(+)
chr12:12784375-12784975(+)
chr12:12789389-12789989(+)
chr12:12795750-12796350(+)
chr12:12796791-12797391(+)
chr12:12797619-12798219(+)
chr12:12798314-12798914(+)
chr12:12798729-12799329(+)
chr12:12799430-12800030(+)
chr12:12801350-12801950(+)
chr12:12804640-12805240(+)
chr12:12806770-12807370(+)
chr12:12807616-12808216(+)
chr12:12808709-12809309(+)
chr12:12810430-12811030(+)
chr12:12811455-12812055(+)
chr12:12812415-12813015(+)
chr12:12813164-12813764(+)
chr12:12813944-12814544(+)
chr12:12815475-12816075(+)
chr12:12816710-12817310(+)
chr12:12818019-12818619(+)
chr12:12819113-12819713(+)
chr12:12820812-12821412(+)
chr12:12823080-12823680(+)
chr12:12824150-12824750(+)
chr12:12825139-12825739(+)
chr12:12826075-12826675(+)
chr12:12828393-12828993(+)
chr12:12829018-12829618(+)
chr12:12829450-12830050(+)
chr12:12833070-12833670(+)
chr12:12834108-12834708(+)
chr12:12834645-12835245(+)
chr12:12835130-12835730(+)
chr12:12835940-12836540(+)
chr12:12836528-12837128(+)
chr12:12837521-12838121(+)
chr12:12838134-12838734(+)
chr12:12839352-12839952(+)
chr12:12839764-12840364(+)
chr12:12841494-12842094(+)
chr12:12842762-12843362(+)
chr12:12843975-12844575(+)
chr12:12844390-12844990(+)
chr12:12846035-12846635(+)
chr12:12846675-12847275(+)
chr12:12847595-12848195(+)
chr12:12848463-12849063(+)
chr12:12848877-12849477(+)
chr12:12849372-12849972(+)
chr12:12849903-12850503(+)
chr12:12850319-12850919(+)
chr12:12850842-12851442(+)
chr12:12853120-12853720(+)
chr12:12854315-12854915(+)
chr12:12856842-12857442(+)
chr12:12857429-12858029(+)
chr12:12858666-12859266(+)
chr12:12863310-12863910(+)
chr12:12866987-12867587(+)
chr12:12867447-12868047(+)
chr12:12868269-12868869(+)
chr12:12868711-12869311(+)
chr12:12869183-12869783(+)
chr12:12869893-12870493(+)
chr12:12870745-12871345(+)
chr12:12871226-12871826(+)
chr12:12871670-12872270(+)
chr12:12872294-12872894(+)
chr12:12872798-12873398(+)
chr12:12873465-12874065(+)
chr12:12874054-12874654(+)
chr12:12874789-12875389(+)
chr12:12875244-12875844(+)
chr12:12875848-12876448(+)
chr12:12876371-12876971(+)
chr12:12876803-12877403(+)
chr12:12877358-12877958(+)
chr12:12878214-12878814(+)
chr12:12879469-12880069(+)
chr12:12884655-12885255(+)
chr12:12885780-12886380(+)
chr12:12886909-12887509(+)
chr12:12887379-12887979(+)
chr12:12888128-12888728(+)
chr12:12889781-12890381(+)
chr12:12890402-12891002(+)
chr12:12891943-12892543(+)
chr12:12894507-12895107(+)
chr12:12895646-12896246(+)
chr12:12896230-12896830(+)
chr12:12897390-12897990(+)
chr12:12897874-12898474(+)
chr12:12898510-12899110(+)
chr12:12900056-12900656(+)
chr12:12902200-12902800(+)
chr12:12902640-12903240(+)
chr12:12903830-12904430(+)
chr12:12905550-12906150(+)
chr12:12908765-12909365(+)
chr12:12910469-12911069(+)
chr12:12911274-12911874(+)
chr12:12911700-12912300(+)
chr12:12912337-12912937(+)
chr12:12917690-12918290(+)
chr12:12923110-12923710(+)
chr12:12927711-12928311(+)
chr12:12928460-12929060(+)
chr12:12929076-12929676(+)
chr12:12929915-12930515(+)
chr12:12931563-12932163(+)
chr12:12932330-12932930(+)
chr12:12937410-12938010(+)
chr12:12937967-12938567(+)
chr12:12938963-12939563(+)
chr12:12939613-12940213(+)
chr12:12940061-12940661(+)
chr12:12940595-12941195(+)
chr12:12941009-12941609(+)
chr12:12941585-12942185(+)
chr12:12942105-12942705(+)
chr12:12944721-12945321(+)
chr12:12945268-12945868(+)
chr12:12946760-12947360(+)
chr12:12947442-12948042(+)
chr12:12949732-12950332(+)
chr12:12950615-12951215(+)
chr12:12951303-12951903(+)
chr12:12952348-12952948(+)
chr12:12953272-12953872(+)
chr12:12954452-12955052(+)
chr12:12956055-12956655(+)
chr12:12956832-12957432(+)
chr12:12957368-12957968(+)
chr12:12957804-12958404(+)
chr12:12958631-12959231(+)
chr12:12959955-12960555(+)
chr12:12960943-12961543(+)
chr12:12961465-12962065(+)
chr12:12962022-12962622(+)
chr12:12963470-12964070(+)
chr12:12965032-12965632(+)
chr12:12965955-12966555(+)
chr12:12966579-12967179(+)
chr12:12967030-12967630(+)
chr12:12970560-12971160(+)
chr12:12971585-12972185(+)
chr12:12972120-12972720(+)
chr12:12972694-12973294(+)
chr12:12973362-12973962(+)
chr12:12974088-12974688(+)
chr12:12974707-12975307(+)
chr12:12975215-12975815(+)
chr12:12975707-12976307(+)
chr12:12976133-12976733(+)
chr12:12976638-12977238(+)
chr12:12979285-12979885(+)
chr12:12979895-12980495(+)
chr12:12982615-12983215(+)
chr12:12983324-12983924(+)
chr12:12983883-12984483(+)
chr12:12986935-12987535(+)
chr12:12987787-12988387(+)
chr12:12988200-12988800(+)
chr12:12989372-12989972(+)
chr12:12989838-12990438(+)
chr12:12990399-12990999(+)
chr12:12991195-12991795(+)
chr12:12991855-12992455(+)
chr12:12992342-12992942(+)
chr12:12992750-12993350(+)
chr12:12994214-12994814(+)
chr12:12994894-12995494(+)
chr12:12997919-12998519(+)
chr12:12998466-12999066(+)
chr12:12999581-13000181(+)
chr12:13004390-13004990(+)
chr12:13012494-13013094(+)
chr12:13017930-13018530(+)
chr12:13021310-13021910(+)
chr12:13023204-13023804(+)
chr12:13023770-13024370(+)
chr12:13024469-13025069(+)
chr12:13025106-13025706(+)
chr12:13025729-13026329(+)
chr12:13026349-13026949(+)
chr12:13026847-13027447(+)
chr12:13027252-13027852(+)
chr12:13029090-13029690(+)
chr12:13030113-13030713(+)
chr12:13030618-13031218(+)
chr12:13031550-13032150(+)
chr12:13032484-13033084(+)
chr12:13033363-13033963(+)
chr12:13034289-13034889(+)
chr12:13035010-13035610(+)
chr12:13035564-13036164(+)
chr12:13036160-13036760(+)
chr12:13036970-13037570(+)
chr12:13038103-13038703(+)
chr12:13039649-13040249(+)
chr12:13040331-13040931(+)
chr12:13040950-13041550(+)
chr12:13041410-13042010(+)
chr12:13041890-13042490(+)
chr12:13042842-13043442(+)
chr12:13043512-13044112(+)
chr12:13044096-13044696(+)
chr12:13044650-13045250(+)
chr12:13045507-13046107(+)
chr12:13046403-13047003(+)
chr12:13046943-13047543(+)
chr12:13048000-13048600(+)
chr12:13049121-13049721(+)
chr12:13049670-13050270(+)
chr12:13050118-13050718(+)
chr12:13050770-13051370(+)
chr12:13051259-13051859(+)
chr12:13052523-13053123(+)
chr12:13053082-13053682(+)
chr12:13053832-13054432(+)
chr12:13054287-13054887(+)
chr12:13054884-13055484(+)
chr12:13056682-13057282(+)
chr12:13062108-13062708(+)
chr12:13062765-13063365(+)
chr12:13063390-13063990(+)
chr12:13063900-13064500(+)
chr12:13065585-13066185(+)
chr12:13066714-13067314(+)
chr12:13068553-13069153(+)
chr12:13069123-13069723(+)
chr12:13069716-13070316(+)
chr12:13070249-13070849(+)
chr12:13071050-13071650(+)
chr12:13071645-13072245(+)
chr12:13072470-13073070(+)
chr12:13072908-13073508(+)
chr12:13074084-13074684(+)
chr12:13074944-13075544(+)
chr12:13075694-13076294(+)
chr12:13076953-13077553(+)
chr12:13078273-13078873(+)
chr12:13079318-13079918(+)
chr12:13079810-13080410(+)
chr12:13080257-13080857(+)
chr12:13080698-13081298(+)
chr12:13083240-13083840(+)
chr12:13086610-13087210(+)
chr12:13087350-13087950(+)
chr12:13088390-13088990(+)
chr12:13091639-13092239(+)
chr12:13092593-13093193(+)
chr12:13094491-13095091(+)
chr12:13096366-13096966(+)
chr12:13096870-13097470(+)
chr12:13099738-13100338(+)
chr12:13100870-13101470(+)
chr12:13101699-13102299(+)
chr12:13106754-13107354(+)
chr12:13107193-13107793(+)
chr12:13107738-13108338(+)
chr12:13111852-13112452(+)
chr12:13113615-13114215(+)
chr12:13115850-13116450(+)
chr12:13117079-13117679(+)
chr12:13118675-13119275(+)
chr12:13121070-13121670(+)
chr12:13125335-13125935(+)
chr12:13126070-13126670(+)
chr12:13127160-13127760(+)
chr12:13128475-13129075(+)
chr12:13129204-13129804(+)
chr12:13130070-13130670(+)
chr12:13130690-13131290(+)
chr12:13131275-13131875(+)
chr12:13131976-13132576(+)
chr12:13132529-13133129(+)
chr12:13133404-13134004(+)
chr12:13135870-13136470(+)
chr12:13136271-13136871(+)
chr12:13136970-13137570(+)
chr12:13137410-13138010(+)
chr12:13138835-13139435(+)
chr12:13139576-13140176(+)
chr12:13141770-13142370(+)
chr12:13143123-13143723(+)
chr12:13143598-13144198(+)
chr12:13144080-13144680(+)
chr12:13145318-13145918(+)
chr12:13145914-13146514(+)
chr12:13147686-13148286(+)
chr12:13148973-13149573(+)
chr12:13149987-13150587(+)
chr12:13150430-13151030(+)
chr12:13151454-13152054(+)
chr12:13152138-13152738(+)
chr12:13152576-13153176(+)
chr12:13153022-13153622(+)
chr12:13153487-13154087(+)
chr12:13154044-13154644(+)
chr12:13154646-13155246(+)
chr12:13155432-13156032(+)
chr12:13157188-13157788(+)
chr12:13157710-13158310(+)
chr12:13158471-13159071(+)
chr12:13159355-13159955(+)
chr12:13159914-13160514(+)
chr12:13160520-13161120(+)
chr12:13161653-13162253(+)
chr12:13168640-13169240(+)
chr12:13175699-13176299(+)
chr12:13176947-13177547(+)
chr12:13177378-13177978(+)
chr12:13179177-13179777(+)
chr12:13179856-13180456(+)
chr12:13181855-13182455(+)
chr12:13183564-13184164(+)
chr12:13184210-13184810(+)
chr12:13185026-13185626(+)
chr12:13186269-13186869(+)
chr12:13188835-13189435(+)
chr12:13189715-13190315(+)
chr12:13191327-13191927(+)
chr12:13192382-13192982(+)
chr12:13192890-13193490(+)
chr12:13193443-13194043(+)
chr12:13194069-13194669(+)
chr12:13194795-13195395(+)
chr12:13195731-13196331(+)
chr12:13196412-13197012(+)
chr12:13196980-13197580(+)
chr12:13197507-13198107(+)
chr12:13198176-13198776(+)
chr12:13198697-13199297(+)
chr12:13199778-13200378(+)
chr12:13200685-13201285(+)
chr12:13201700-13202300(+)
chr12:13202110-13202710(+)
chr12:13202698-13203298(+)
chr12:13203603-13204203(+)
chr12:13204395-13204995(+)
chr12:13206394-13206994(+)
chr12:13207555-13208155(+)
chr12:13208893-13209493(+)
chr12:13213410-13214010(+)
chr12:13214362-13214962(+)
chr12:13215356-13215956(+)
chr12:13217772-13218372(+)
chr12:13220070-13220670(+)
chr12:13221830-13222430(+)
chr12:13222295-13222895(+)
chr12:13222945-13223545(+)
chr12:13224081-13224681(+)
chr12:13224609-13225209(+)
chr12:13225625-13226225(+)
chr12:13226047-13226647(+)
chr12:13227227-13227827(+)
chr12:13227760-13228360(+)
chr12:13229050-13229650(+)
chr12:13232188-13232788(+)
chr12:13233070-13233670(+)
chr12:13234466-13235066(+)
chr12:13235403-13236003(+)
chr12:13236070-13236670(+)
chr12:13237960-13238560(+)
chr12:13238812-13239412(+)
chr12:13240576-13241176(+)
chr12:13241370-13241970(+)
chr12:13243195-13243795(+)
chr12:13244695-13245295(+)
chr12:13245110-13245710(+)
chr12:13246030-13246630(+)
chr12:13246547-13247147(+)
chr12:13247180-13247780(+)
chr12:13248545-13249145(+)
chr12:13249217-13249817(+)
chr12:13249910-13250510(+)
chr12:13250423-13251023(+)
chr12:13250911-13251511(+)
chr12:13251351-13251951(+)
chr12:13251943-13252543(+)
chr12:13252576-13253176(+)
chr12:13253198-13253798(+)
chr12:13253883-13254483(+)
chr12:13254324-13254924(+)
chr12:13254771-13255371(+)
chr12:13255380-13255980(+)
chr12:13256296-13256896(+)
chr12:13257210-13257810(+)
chr12:13261130-13261730(+)
chr12:13263830-13264430(+)
chr12:13264790-13265390(+)
chr12:13265838-13266438(+)
chr12:13267128-13267728(+)
chr12:13267544-13268144(+)
chr12:13268190-13268790(+)
chr12:13269061-13269661(+)
chr12:13269716-13270316(+)
chr12:13270668-13271268(+)
chr12:13271197-13271797(+)
chr12:13272430-13273030(+)
chr12:13273240-13273840(+)
chr12:13274370-13274970(+)
chr12:13275290-13275890(+)
chr12:13276140-13276740(+)
chr12:13276793-13277393(+)
chr12:13277404-13278004(+)
chr12:13277926-13278526(+)
chr12:13278430-13279030(+)
chr12:13278840-13279440(+)
chr12:13279369-13279969(+)
chr12:13280295-13280895(+)
chr12:13281419-13282019(+)
chr12:13281975-13282575(+)
chr12:13283664-13284264(+)
chr12:13284223-13284823(+)
chr12:13284641-13285241(+)
chr12:13285239-13285839(+)
chr12:13286090-13286690(+)
chr12:13286720-13287320(+)
chr12:13287657-13288257(+)
chr12:13288430-13289030(+)
chr12:13289010-13289610(+)
chr12:13289633-13290233(+)
chr12:13294490-13295090(+)
chr12:13297154-13297754(+)
chr12:13298880-13299480(+)
chr12:13299403-13300003(+)
chr12:13300455-13301055(+)
chr12:13300938-13301538(+)
chr12:13301535-13302135(+)
chr12:13302120-13302720(+)
chr12:13305094-13305694(+)
chr12:13306003-13306603(+)
chr12:13306942-13307542(+)
chr12:13307836-13308436(+)
chr12:13309098-13309698(+)
chr12:13310570-13311170(+)
chr12:13313920-13314520(+)
chr12:13315651-13316251(+)
chr12:13316714-13317314(+)
chr12:13317130-13317730(+)
chr12:13317747-13318347(+)
chr12:13318334-13318934(+)
chr12:13319570-13320170(+)
chr12:13320030-13320630(+)
chr12:13322090-13322690(+)
chr12:13323942-13324542(+)
chr12:13324714-13325314(+)
chr12:13325290-13325890(+)
chr12:13325923-13326523(+)
chr12:13326354-13326954(+)
chr12:13326755-13327355(+)
chr12:13327170-13327770(+)
chr12:13327622-13328222(+)
chr12:13328351-13328951(+)
chr12:13329090-13329690(+)
chr12:13330164-13330764(+)
chr12:13330771-13331371(+)
chr12:13331817-13332417(+)
chr12:13332476-13333076(+)
chr12:13333050-13333650(+)
chr12:13333600-13334200(+)
chr12:13334354-13334954(+)
chr12:13334870-13335470(+)
chr12:13336473-13337073(+)
chr12:13337130-13337730(+)
chr12:13337750-13338350(+)
chr12:13338710-13339310(+)
chr12:13339241-13339841(+)
chr12:13340189-13340789(+)
chr12:13341095-13341695(+)
chr12:13341590-13342190(+)
chr12:13342007-13342607(+)
chr12:13344290-13344890(+)
chr12:13344870-13345470(+)
chr12:13345375-13345975(+)
chr12:13346393-13346993(+)
chr12:13346958-13347558(+)
chr12:13347515-13348115(+)
chr12:13348075-13348675(+)
chr12:13348673-13349273(+)
chr12:13349220-13349820(+)
chr12:13349796-13350396(+)
chr12:13350522-13351122(+)
chr12:13351118-13351718(+)
chr12:13351817-13352417(+)
chr12:13352450-13353050(+)
chr12:13353013-13353613(+)
chr12:13353689-13354289(+)
chr12:13354432-13355032(+)
chr12:13355090-13355690(+)
chr12:13355816-13356416(+)
chr12:13356288-13356888(+)
chr12:13357240-13357840(+)
chr12:13357790-13358390(+)
chr12:13358630-13359230(+)
chr12:13359137-13359737(+)
chr12:13360380-13360980(+)
chr12:13361366-13361966(+)
chr12:13362038-13362638(+)
chr12:13362757-13363357(+)
chr12:13363339-13363939(+)
chr12:13364248-13364848(+)
chr12:13364880-13365480(+)
chr12:13365555-13366155(+)
chr12:13366325-13366925(+)
chr12:13366760-13367360(+)
chr12:13367190-13367790(+)
chr12:13367852-13368452(+)
chr12:13368323-13368923(+)
chr12:13368763-13369363(+)
chr12:13369198-13369798(+)
chr12:13369960-13370560(+)
chr12:13370454-13371054(+)
chr12:13370910-13371510(+)
chr12:13371501-13372101(+)
chr12:13372160-13372760(+)
chr12:13372760-13373360(+)
chr12:13373680-13374280(+)
chr12:13374270-13374870(+)
chr12:13374985-13375585(+)
chr12:13375410-13376010(+)
chr12:13376038-13376638(+)
chr12:13376798-13377398(+)
chr12:13377990-13378590(+)
chr12:13378840-13379440(+)
chr12:13380250-13380850(+)
chr12:13381710-13382310(+)
chr12:13382304-13382904(+)
chr12:13383349-13383949(+)
chr12:13386867-13387467(+)
chr12:13389190-13389790(+)
chr12:13394673-13395273(+)
chr12:13395846-13396446(+)
chr12:13396389-13396989(+)
chr12:13397560-13398160(+)
chr12:13399870-13400470(+)
chr12:13400450-13401050(+)
chr12:13401752-13402352(+)
chr12:13403266-13403866(+)
chr12:13403680-13404280(+)
chr12:13404372-13404972(+)
chr12:13404910-13405510(+)
chr12:13407186-13407786(+)
chr12:13407775-13408375(+)
chr12:13408593-13409193(+)
chr12:13409362-13409962(+)
chr12:13409830-13410430(+)
chr12:13410273-13410873(+)
chr12:13410967-13411567(+)
chr12:13411610-13412210(+)
chr12:13412470-13413070(+)
chr12:13413110-13413710(+)
chr12:13415230-13415830(+)
chr12:13416590-13417190(+)
chr12:13417380-13417980(+)
chr12:13418060-13418660(+)
chr12:13419370-13419970(+)
chr12:13419777-13420377(+)
chr12:13420725-13421325(+)
chr12:13421401-13422001(+)
chr12:13423650-13424250(+)
chr12:13424150-13424750(+)
chr12:13425941-13426541(+)
chr12:13426777-13427377(+)
chr12:13428299-13428899(+)
chr12:13428990-13429590(+)
chr12:13429710-13430310(+)
chr12:13430133-13430733(+)
chr12:13430585-13431185(+)
chr12:13431031-13431631(+)
chr12:13431592-13432192(+)
chr12:13435670-13436270(+)
chr12:13437140-13437740(+)
chr12:13440511-13441111(+)
chr12:13441296-13441896(+)
chr12:13442022-13442622(+)
chr12:13442596-13443196(+)
chr12:13445877-13446477(+)
chr12:13447650-13448250(+)
chr12:13453170-13453770(+)
chr12:13457346-13457946(+)
chr12:13457777-13458377(+)
chr12:13460450-13461050(+)
chr12:13461230-13461830(+)
chr12:13462000-13462600(+)
chr12:13463037-13463637(+)
chr12:13464428-13465028(+)
chr12:13466586-13467186(+)
chr12:13467205-13467805(+)
chr12:13467792-13468392(+)
chr12:13469506-13470106(+)
chr12:13470450-13471050(+)
chr12:13471078-13471678(+)
chr12:13471570-13472170(+)
chr12:13472098-13472698(+)
chr12:13473070-13473670(+)
chr12:13473490-13474090(+)
chr12:13474486-13475086(+)
chr12:13478902-13479502(+)
chr12:13479510-13480110(+)
chr12:13483630-13484230(+)
chr12:13484400-13485000(+)
chr12:13485510-13486110(+)
chr12:13486090-13486690(+)
chr12:13487200-13487800(+)
chr12:13487775-13488375(+)
chr12:13488940-13489540(+)
chr12:13490671-13491271(+)
chr12:13492414-13493014(+)
chr12:13493033-13493633(+)
chr12:13493830-13494430(+)
chr12:13495297-13495897(+)
chr12:13495838-13496438(+)
chr12:13496253-13496853(+)
chr12:13496910-13497510(+)
chr12:13498622-13499222(+)
chr12:13500135-13500735(+)
chr12:13501324-13501924(+)
chr12:13502800-13503400(+)
chr12:13503750-13504350(+)
chr12:13506974-13507574(+)
chr12:13509380-13509980(+)
chr12:13510450-13511050(+)
chr12:13510870-13511470(+)
chr12:13511300-13511900(+)
chr12:13512090-13512690(+)
chr12:13513230-13513830(+)
chr12:13515077-13515677(+)
chr12:13517090-13517690(+)
chr12:13518747-13519347(+)
chr12:13519670-13520270(+)
chr12:13520098-13520698(+)
chr12:13520809-13521409(+)
chr12:13521293-13521893(+)
chr12:13521796-13522396(+)
chr12:13522331-13522931(+)
chr12:13523810-13524410(+)
chr12:13524373-13524973(+)
chr12:13525198-13525798(+)
chr12:13525998-13526598(+)
chr12:13527668-13528268(+)
chr12:13528361-13528961(+)
chr12:13528765-13529365(+)
chr12:13529366-13529966(+)
chr12:13529799-13530399(+)
chr12:13530358-13530958(+)
chr12:13531230-13531830(+)
chr12:13532587-13533187(+)
chr12:13533770-13534370(+)
chr12:13534600-13535200(+)
chr12:13535370-13535970(+)
chr12:13536175-13536775(+)
chr12:13539289-13539889(+)
chr12:13539914-13540514(+)
chr12:13542483-13543083(+)
chr12:13543215-13543815(+)
chr12:13543632-13544232(+)
chr12:13553690-13554290(+)
chr12:13555770-13556370(+)
chr12:13556972-13557572(+)
chr12:13557435-13558035(+)
chr12:13557911-13558511(+)
chr12:13559100-13559700(+)
chr12:13564118-13564718(+)
chr12:13569230-13569830(+)
chr12:13571290-13571890(+)
chr12:13571930-13572530(+)
chr12:13572890-13573490(+)
chr12:13574412-13575012(+)
chr12:13575550-13576150(+)
chr12:13578587-13579187(+)
chr12:13579050-13579650(+)
chr12:13580744-13581344(+)
chr12:13581441-13582041(+)
chr12:13582070-13582670(+)
chr12:13583910-13584510(+)
chr12:13585250-13585850(+)
chr12:13588372-13588972(+)
chr12:13589035-13589635(+)
chr12:13589776-13590376(+)
chr12:13590370-13590970(+)
chr12:13592550-13593150(+)
chr12:13593020-13593620(+)
chr12:13593704-13594304(+)
chr12:13594243-13594843(+)
chr12:13595301-13595901(+)
chr12:13596356-13596956(+)
chr12:13596892-13597492(+)
chr12:13600443-13601043(+)
chr12:13603096-13603696(+)
chr12:13604602-13605202(+)
chr12:13605834-13606434(+)
chr12:13606930-13607530(+)
chr12:13609430-13610030(+)
chr12:13609910-13610510(+)
chr12:13614390-13614990(+)
chr12:13617034-13617634(+)
chr12:13618488-13619088(+)
chr12:13621050-13621650(+)
chr12:13622490-13623090(+)
chr12:13624725-13625325(+)
chr12:13625622-13626222(+)
chr12:13626470-13627070(+)
chr12:13627215-13627815(+)
chr12:13627699-13628299(+)
chr12:13628230-13628830(+)
chr12:13628810-13629410(+)
chr12:13633340-13633940(+)
chr12:13634080-13634680(+)
chr12:13638890-13639490(+)
chr12:13640285-13640885(+)
chr12:13641356-13641956(+)
chr12:13644690-13645290(+)
chr12:13645558-13646158(+)
chr12:13648863-13649463(+)
chr12:13650690-13651290(+)
chr12:13651407-13652007(+)
chr12:13651894-13652494(+)
chr12:13653467-13654067(+)
chr12:13654220-13654820(+)
chr12:13656131-13656731(+)
chr12:13656926-13657526(+)
chr12:13657449-13658049(+)
chr12:13658052-13658652(+)
chr12:13659518-13660118(+)
chr12:13676235-13676835(+)
chr12:13676778-13677378(+)
chr12:13677843-13678443(+)
chr12:13678386-13678986(+)
chr12:13678946-13679546(+)
chr12:13679420-13680020(+)
chr12:13679940-13680540(+)
chr12:13682770-13683370(+)
chr12:13683780-13684380(+)
chr12:13684430-13685030(+)
chr12:13686404-13687004(+)
chr12:13687104-13687704(+)
chr12:13687549-13688149(+)
chr12:13689402-13690002(+)
chr12:13690376-13690976(+)
chr12:13691000-13691600(+)
chr12:13691883-13692483(+)
chr12:13692710-13693310(+)
chr12:13693503-13694103(+)
chr12:13695832-13696432(+)
chr12:13697511-13698111(+)
chr12:13699810-13700410(+)
chr12:13702930-13703530(+)
chr12:13705794-13706394(+)
chr12:13709950-13710550(+)
chr12:13710750-13711350(+)
chr12:13712293-13712893(+)
chr12:13713332-13713932(+)
chr12:13715690-13716290(+)
chr12:13716359-13716959(+)
chr12:13717154-13717754(+)
chr12:13718034-13718634(+)
chr12:13719187-13719787(+)
chr12:13719870-13720470(+)
chr12:13720650-13721250(+)
chr12:13722090-13722690(+)
chr12:13722934-13723534(+)
chr12:13723870-13724470(+)
chr12:13724610-13725210(+)
chr12:13726523-13727123(+)
chr12:13728460-13729060(+)
chr12:13729875-13730475(+)
chr12:13733799-13734399(+)
chr12:13734593-13735193(+)
chr12:13735310-13735910(+)
chr12:13736470-13737070(+)
chr12:13737990-13738590(+)
chr12:13739250-13739850(+)
chr12:13740877-13741477(+)
chr12:13741370-13741970(+)
chr12:13742210-13742810(+)
chr12:13743993-13744593(+)
chr12:13744893-13745493(+)
chr12:13745390-13745990(+)
chr12:13747519-13748119(+)
chr12:13748395-13748995(+)
chr12:13748891-13749491(+)
chr12:13749483-13750083(+)
chr12:13749996-13750596(+)
chr12:13750810-13751410(+)
chr12:13751615-13752215(+)
chr12:13752076-13752676(+)
chr12:13753450-13754050(+)
chr12:13755019-13755619(+)
chr12:13756703-13757303(+)
chr12:13757510-13758110(+)
chr12:13759161-13759761(+)
chr12:13760423-13761023(+)
chr12:13761360-13761960(+)
chr12:13762800-13763400(+)
chr12:13764022-13764622(+)
chr12:13765518-13766118(+)
chr12:13766210-13766810(+)
chr12:13767190-13767790(+)
chr12:13768996-13769596(+)
chr12:13772030-13772630(+)
chr12:13773924-13774524(+)
chr12:13774590-13775190(+)
chr12:13775010-13775610(+)
chr12:13777010-13777610(+)
chr12:13779460-13780060(+)
chr12:13780345-13780945(+)
chr12:13780903-13781503(+)
chr12:13781450-13782050(+)
chr12:13782530-13783130(+)
chr12:13783390-13783990(+)
chr12:13784793-13785393(+)
chr12:13785720-13786320(+)
chr12:13786570-13787170(+)
chr12:13787170-13787770(+)
chr12:13790599-13791199(+)
chr12:13795150-13795750(+)
chr12:13806206-13806806(+)
chr12:13808510-13809110(+)
chr12:13809843-13810443(+)
chr12:13811590-13812190(+)
chr12:13812810-13813410(+)
chr12:13813550-13814150(+)
chr12:13814092-13814692(+)
chr12:13815860-13816460(+)
chr12:13817690-13818290(+)
chr12:13819674-13820274(+)
chr12:13820930-13821530(+)
chr12:13821985-13822585(+)
chr12:13823179-13823779(+)
chr12:13823634-13824234(+)
chr12:13824630-13825230(+)
chr12:13825070-13825670(+)
chr12:13826490-13827090(+)
chr12:13829250-13829850(+)
chr12:13829846-13830446(+)
chr12:13831630-13832230(+)
chr12:13832435-13833035(+)
chr12:13833608-13834208(+)
chr12:13837566-13838166(+)
chr12:13842940-13843540(+)
chr12:13844410-13845010(+)
chr12:13849310-13849910(+)
chr12:13850580-13851180(+)
chr12:13853270-13853870(+)
chr12:13853810-13854410(+)
chr12:13854383-13854983(+)
chr12:13854800-13855400(+)
chr12:13855220-13855820(+)
chr12:13855850-13856450(+)
chr12:13856870-13857470(+)
chr12:13859950-13860550(+)
chr12:13860640-13861240(+)
chr12:13861320-13861920(+)
chr12:13862130-13862730(+)
chr12:13865110-13865710(+)
chr12:13865850-13866450(+)
chr12:13866821-13867421(+)
chr12:13867770-13868370(+)
chr12:13868190-13868790(+)
chr12:13869963-13870563(+)
chr12:13871550-13872150(+)
chr12:13872010-13872610(+)
chr12:13872830-13873430(+)
chr12:13875010-13875610(+)
chr12:13875419-13876019(+)
chr12:13877070-13877670(+)
chr12:13877854-13878454(+)
chr12:13878610-13879210(+)
chr12:13880628-13881228(+)
chr12:13881295-13881895(+)
chr12:13882060-13882660(+)
chr12:13883120-13883720(+)
chr12:13887506-13888106(+)
chr12:13888070-13888670(+)
chr12:13888710-13889310(+)
chr12:13890650-13891250(+)
chr12:13891190-13891790(+)
chr12:13892448-13893048(+)
chr12:13892922-13893522(+)
chr12:13893580-13894180(+)
chr12:13893994-13894594(+)
chr12:13895630-13896230(+)
chr12:13896790-13897390(+)
chr12:13897353-13897953(+)
chr12:13898155-13898755(+)
chr12:13898958-13899558(+)
chr12:13899550-13900150(+)
chr12:13901840-13902440(+)
chr12:13902242-13902842(+)
chr12:13902760-13903360(+)
chr12:13905454-13906054(+)
chr12:13906350-13906950(+)
chr12:13910690-13911290(+)
chr12:13915393-13915993(+)
chr12:13916983-13917583(+)
chr12:13917693-13918293(+)
chr12:13919315-13919915(+)
chr12:13920630-13921230(+)
chr12:13922838-13923438(+)
chr12:13923394-13923994(+)
chr12:13925018-13925618(+)
chr12:13927850-13928450(+)
chr12:13930202-13930802(+)
chr12:13933251-13933851(+)
chr12:13934710-13935310(+)
chr12:13937349-13937949(+)
chr12:13939336-13939936(+)
chr12:13941266-13941866(+)
chr12:13942650-13943250(+)
chr12:13943093-13943693(+)
chr12:13944870-13945470(+)
chr12:13947534-13948134(+)
chr12:13950960-13951560(+)
chr12:13951857-13952457(+)
chr12:13952481-13953081(+)
chr12:13954548-13955148(+)
chr12:13956545-13957145(+)
chr12:13957734-13958334(+)
chr12:13960064-13960664(+)
chr12:13961890-13962490(+)
chr12:13963871-13964471(+)
chr12:13964430-13965030(+)
chr12:13964980-13965580(+)
chr12:13966070-13966670(+)
chr12:13966585-13967185(+)
chr12:13969239-13969839(+)
chr12:13970035-13970635(+)
chr12:13971710-13972310(+)
chr12:13977630-13978230(+)
chr12:13981910-13982510(+)
chr12:13986250-13986850(+)
chr12:13987094-13987694(+)
chr12:13988528-13989128(+)
chr12:13988940-13989540(+)
chr12:13990170-13990770(+)
chr12:13991408-13992008(+)
chr12:13992261-13992861(+)
chr12:13994150-13994750(+)
chr12:13995850-13996450(+)
chr12:13996650-13997250(+)
chr12:13997130-13997730(+)
chr12:14002054-14002654(+)
chr12:14002650-14003250(+)
chr12:14003310-14003910(+)
chr12:14004700-14005300(+)
chr12:14005550-14006150(+)
chr12:14006306-14006906(+)
chr12:14008550-14009150(+)
chr12:14010570-14011170(+)
chr12:14013930-14014530(+)
chr12:14014830-14015430(+)
chr12:14016010-14016610(+)
chr12:14016936-14017536(+)
chr12:14017480-14018080(+)
chr12:14018610-14019210(+)
chr12:14019066-14019666(+)
chr12:14020857-14021457(+)
chr12:14021550-14022150(+)
chr12:14022967-14023567(+)
chr12:14023930-14024530(+)
chr12:14026890-14027490(+)
chr12:14028606-14029206(+)
chr12:14029895-14030495(+)
chr12:14030809-14031409(+)
chr12:14033042-14033642(+)
chr12:14033540-14034140(+)
chr12:14034995-14035595(+)
chr12:14040716-14041316(+)
chr12:14042686-14043286(+)
chr12:14043470-14044070(+)
chr12:14044723-14045323(+)
chr12:14045680-14046280(+)
chr12:14046812-14047412(+)
chr12:14047489-14048089(+)
chr12:14048233-14048833(+)
chr12:14048913-14049513(+)
chr12:14051175-14051775(+)
chr12:14053573-14054173(+)
chr12:14058624-14059224(+)
chr12:14061300-14061900(+)
chr12:14064690-14065290(+)
chr12:14065470-14066070(+)
chr12:14066188-14066788(+)
chr12:14067950-14068550(+)
chr12:14071730-14072330(+)
chr12:14072659-14073259(+)
chr12:14075119-14075719(+)
chr12:14077090-14077690(+)
chr12:14078310-14078910(+)
chr12:14080170-14080770(+)
chr12:14085730-14086330(+)
chr12:14087310-14087910(+)
chr12:14090520-14091120(+)
chr12:14093272-14093872(+)
chr12:14094041-14094641(+)
chr12:14094564-14095164(+)
chr12:14095692-14096292(+)
chr12:14097550-14098150(+)
chr12:14098302-14098902(+)
chr12:14098890-14099490(+)
chr12:14100175-14100775(+)
chr12:14100730-14101330(+)
chr12:14101369-14101969(+)
chr12:14103337-14103937(+)
chr12:14104049-14104649(+)
chr12:14106256-14106856(+)
chr12:14106673-14107273(+)
chr12:14107085-14107685(+)
chr12:14111958-14112558(+)
chr12:14113813-14114413(+)
chr12:14114824-14115424(+)
chr12:14115539-14116139(+)
chr12:14117515-14118115(+)
chr12:14120490-14121090(+)
chr12:14123620-14124220(+)
chr12:14125710-14126310(+)
chr12:14126854-14127454(+)
chr12:14128906-14129506(+)
chr12:14129724-14130324(+)
chr12:14132837-14133437(+)
chr12:14133411-14134011(+)
chr12:14134165-14134765(+)
chr12:14134829-14135429(+)
chr12:14137630-14138230(+)
chr12:14138600-14139200(+)
chr12:14143830-14144430(+)
chr12:14145010-14145610(+)
chr12:14145445-14146045(+)
chr12:14146870-14147470(+)
chr12:14153110-14153710(+)
chr12:14154370-14154970(+)
chr12:14156250-14156850(+)
chr12:14156830-14157430(+)
chr12:14157270-14157870(+)
chr12:14160364-14160964(+)
chr12:14163350-14163950(+)
chr12:14165710-14166310(+)
chr12:14168382-14168982(+)
chr12:14169030-14169630(+)
chr12:14171990-14172590(+)
chr12:14177171-14177771(+)
chr12:14179542-14180142(+)
chr12:14180760-14181360(+)
chr12:14181450-14182050(+)
chr12:14182169-14182769(+)
chr12:14182970-14183570(+)
chr12:14188292-14188892(+)
chr12:14196223-14196823(+)
chr12:14196684-14197284(+)
chr12:14197450-14198050(+)
chr12:14199050-14199650(+)
chr12:14200155-14200755(+)
chr12:14200585-14201185(+)
chr12:14201153-14201753(+)
chr12:14201914-14202514(+)
chr12:14202675-14203275(+)
chr12:14205650-14206250(+)
chr12:14208975-14209575(+)
chr12:14210737-14211337(+)
chr12:14211443-14212043(+)
chr12:14212255-14212855(+)
chr12:14214310-14214910(+)
chr12:14214804-14215404(+)
chr12:14216960-14217560(+)
chr12:14217852-14218452(+)
chr12:14218738-14219338(+)
chr12:14219390-14219990(+)
chr12:14221620-14222220(+)
chr12:14222770-14223370(+)
chr12:14224710-14225310(+)
chr12:14225295-14225895(+)
chr12:14225865-14226465(+)
chr12:14226365-14226965(+)
chr12:14229548-14230148(+)
chr12:14230320-14230920(+)
chr12:14230787-14231387(+)
chr12:14233440-14234040(+)
chr12:14233910-14234510(+)
chr12:14245470-14246070(+)
chr12:14248074-14248674(+)
chr12:14251590-14252190(+)
chr12:14252135-14252735(+)
chr12:14252800-14253400(+)
chr12:14254425-14255025(+)
chr12:14254835-14255435(+)
chr12:14255940-14256540(+)
chr12:14261566-14262166(+)
chr12:14262290-14262890(+)
chr12:14264075-14264675(+)
chr12:14264930-14265530(+)
chr12:14265822-14266422(+)
chr12:14269777-14270377(+)
chr12:14271770-14272370(+)
chr12:14276000-14276600(+)
chr12:14279380-14279980(+)
chr12:14280030-14280630(+)
chr12:14282510-14283110(+)
chr12:14284010-14284610(+)
chr12:14288330-14288930(+)
chr12:14288870-14289470(+)
chr12:14290719-14291319(+)
chr12:14291287-14291887(+)
chr12:14291970-14292570(+)
chr12:14292990-14293590(+)
chr12:14297790-14298390(+)
chr12:14298870-14299470(+)
chr12:14299730-14300330(+)
chr12:14300440-14301040(+)
chr12:14301274-14301874(+)
chr12:14301688-14302288(+)
chr12:14303030-14303630(+)
chr12:14303515-14304115(+)
chr12:14304130-14304730(+)
chr12:14304610-14305210(+)
chr12:14305024-14305624(+)
chr12:14305830-14306430(+)
chr12:14306465-14307065(+)
chr12:14307050-14307650(+)
chr12:14308472-14309072(+)
chr12:14309513-14310113(+)
chr12:14309965-14310565(+)
chr12:14310840-14311440(+)
chr12:14311580-14312180(+)
chr12:14313290-14313890(+)
chr12:14314487-14315087(+)
chr12:14317108-14317708(+)
chr12:14318240-14318840(+)
chr12:14318690-14319290(+)
chr12:14319150-14319750(+)
chr12:14319849-14320449(+)
chr12:14322130-14322730(+)
chr12:14323943-14324543(+)
chr12:14324694-14325294(+)
chr12:14325590-14326190(+)
chr12:14326470-14327070(+)
chr12:14326890-14327490(+)
chr12:14327476-14328076(+)
chr12:14328076-14328676(+)
chr12:14336930-14337530(+)
chr12:14337670-14338270(+)
chr12:14338193-14338793(+)
chr12:14338720-14339320(+)
chr12:14339862-14340462(+)
chr12:14340795-14341395(+)
chr12:14341540-14342140(+)
chr12:14343530-14344130(+)
chr12:14344497-14345097(+)
chr12:14346530-14347130(+)
chr12:14347533-14348133(+)
chr12:14352604-14353204(+)
chr12:14353155-14353755(+)
chr12:14354290-14354890(+)
chr12:14356680-14357280(+)
chr12:14360756-14361356(+)
chr12:14361928-14362528(+)
chr12:14363254-14363854(+)
chr12:14364860-14365460(+)
chr12:14366441-14367041(+)
chr12:14367276-14367876(+)
chr12:14369216-14369816(+)
chr12:14369694-14370294(+)
chr12:14370135-14370735(+)
chr12:14371593-14372193(+)
chr12:14372460-14373060(+)
chr12:14373899-14374499(+)
chr12:14375610-14376210(+)
chr12:14378754-14379354(+)
chr12:14387235-14387835(+)
chr12:14387998-14388598(+)
chr12:14389430-14390030(+)
chr12:14391058-14391658(+)
chr12:14392252-14392852(+)
chr12:14392910-14393510(+)
chr12:14393472-14394072(+)
chr12:14395655-14396255(+)
chr12:14396963-14397563(+)
chr12:14397580-14398180(+)
chr12:14398166-14398766(+)
chr12:14400005-14400605(+)
chr12:14402174-14402774(+)
chr12:14404193-14404793(+)
chr12:14405557-14406157(+)
chr12:14406330-14406930(+)
chr12:14407655-14408255(+)
chr12:14408379-14408979(+)
chr12:14409281-14409881(+)
chr12:14409847-14410447(+)
chr12:14410475-14411075(+)
chr12:14411257-14411857(+)
chr12:14412188-14412788(+)
chr12:14412809-14413409(+)
chr12:14413383-14413983(+)
chr12:14413935-14414535(+)
chr12:14414700-14415300(+)
chr12:14415395-14415995(+)
chr12:14416583-14417183(+)
chr12:14417135-14417735(+)
chr12:14417624-14418224(+)
chr12:14420074-14420674(+)
chr12:14420508-14421108(+)
chr12:14420910-14421510(+)
chr12:14426117-14426717(+)
chr12:14426763-14427363(+)
chr12:14428740-14429340(+)
chr12:14430230-14430830(+)
chr12:14431157-14431757(+)
chr12:14431710-14432310(+)
chr12:14432720-14433320(+)
chr12:14433746-14434346(+)
chr12:14434310-14434910(+)
chr12:14435970-14436570(+)
chr12:14436492-14437092(+)
chr12:14437083-14437683(+)
chr12:14442452-14443052(+)
chr12:14443856-14444456(+)
chr12:14455430-14456030(+)
chr12:14456525-14457125(+)
chr12:14459867-14460467(+)
chr12:14460274-14460874(+)
chr12:14460768-14461368(+)
chr12:14462830-14463430(+)
chr12:14463698-14464298(+)
chr12:14466175-14466775(+)
chr12:14467685-14468285(+)
chr12:14468226-14468826(+)
chr12:14470506-14471106(+)
chr12:14471463-14472063(+)
chr12:14472337-14472937(+)
chr12:14473520-14474120(+)
chr12:14473935-14474535(+)
chr12:14474611-14475211(+)
chr12:14475179-14475779(+)
chr12:14475710-14476310(+)
chr12:14478430-14479030(+)
chr12:14478855-14479455(+)
chr12:14479537-14480137(+)
chr12:14480525-14481125(+)
chr12:14483355-14483955(+)
chr12:14485270-14485870(+)
chr12:14485860-14486460(+)
chr12:14488970-14489570(+)
chr12:14493110-14493710(+)
chr12:14494997-14495597(+)
chr12:14504388-14504988(+)
chr12:14507533-14508133(+)
chr12:14508975-14509575(+)
chr12:14510424-14511024(+)
chr12:14514175-14514775(+)
chr12:14515126-14515726(+)
chr12:14517743-14518343(+)
chr12:14518207-14518807(+)
chr12:14518730-14519330(+)
chr12:14519576-14520176(+)
chr12:14520048-14520648(+)
chr12:14520459-14521059(+)
chr12:14521095-14521695(+)
chr12:14521564-14522164(+)
chr12:14522206-14522806(+)
chr12:14525104-14525704(+)
chr12:14526049-14526649(+)
chr12:14528553-14529153(+)
chr12:14528997-14529597(+)
chr12:14529857-14530457(+)
chr12:14531518-14532118(+)
chr12:14532386-14532986(+)
chr12:14536010-14536610(+)
chr12:14536420-14537020(+)
chr12:14537114-14537714(+)
chr12:14537789-14538389(+)
chr12:14538610-14539210(+)
chr12:14539204-14539804(+)
chr12:14540100-14540700(+)
chr12:14540767-14541367(+)
chr12:14541330-14541930(+)
chr12:14541990-14542590(+)
chr12:14543925-14544525(+)
chr12:14545213-14545813(+)
chr12:14545840-14546440(+)
chr12:14546597-14547197(+)
chr12:14547241-14547841(+)
chr12:14547698-14548298(+)
chr12:14548218-14548818(+)
chr12:14548875-14549475(+)
chr12:14550510-14551110(+)
chr12:14552714-14553314(+)
chr12:14553379-14553979(+)
chr12:14555525-14556125(+)
chr12:14556489-14557089(+)
chr12:14557007-14557607(+)
chr12:14557773-14558373(+)
chr12:14561061-14561661(+)
chr12:14562290-14562890(+)
chr12:14563021-14563621(+)
chr12:14563930-14564530(+)
chr12:14566995-14567595(+)
chr12:14567642-14568242(+)
chr12:14568115-14568715(+)
chr12:14569460-14570060(+)
chr12:14569931-14570531(+)
chr12:14570544-14571144(+)
chr12:14571310-14571910(+)
chr12:14573437-14574037(+)
chr12:14573990-14574590(+)
chr12:14574670-14575270(+)
chr12:14575616-14576216(+)
chr12:14579529-14580129(+)
chr12:14580730-14581330(+)
chr12:14582995-14583595(+)
chr12:14584822-14585422(+)
chr12:14591318-14591918(+)
chr12:14592732-14593332(+)
chr12:14595099-14595699(+)
chr12:14596380-14596980(+)
chr12:14599318-14599918(+)
chr12:14603333-14603933(+)
chr12:14604470-14605070(+)
chr12:14605136-14605736(+)
chr12:14605834-14606434(+)
chr12:14606944-14607544(+)
chr12:14608170-14608770(+)
chr12:14610690-14611290(+)
chr12:14613293-14613893(+)
chr12:14614395-14614995(+)
chr12:14615195-14615795(+)
chr12:14617050-14617650(+)
chr12:14617690-14618290(+)
chr12:14622700-14623300(+)
chr12:14626455-14627055(+)
chr12:14632456-14633056(+)
chr12:14633720-14634320(+)
chr12:14635250-14635850(+)
chr12:14635736-14636336(+)
chr12:14636510-14637110(+)
chr12:14637367-14637967(+)
chr12:14640210-14640810(+)
chr12:14646530-14647130(+)
chr12:14650830-14651430(+)
chr12:14653997-14654597(+)
chr12:14654590-14655190(+)
chr12:14656009-14656609(+)
chr12:14657110-14657710(+)
chr12:14657791-14658391(+)
chr12:14658963-14659563(+)
chr12:14659710-14660310(+)
chr12:14660150-14660750(+)
chr12:14662050-14662650(+)
chr12:14663488-14664088(+)
chr12:14665462-14666062(+)
chr12:14666150-14666750(+)
chr12:14667031-14667631(+)
chr12:14667789-14668389(+)
chr12:14669730-14670330(+)
chr12:14674682-14675282(+)
chr12:14675370-14675970(+)
chr12:14682910-14683510(+)
chr12:14684320-14684920(+)
chr12:14690185-14690785(+)
chr12:14693885-14694485(+)
chr12:14698033-14698633(+)
chr12:14699290-14699890(+)
chr12:14701450-14702050(+)
chr12:14705851-14706451(+)
chr12:14707190-14707790(+)
chr12:14710830-14711430(+)
chr12:14711353-14711953(+)
chr12:14713861-14714461(+)
chr12:14714540-14715140(+)
chr12:14715091-14715691(+)
chr12:14715844-14716444(+)
chr12:14717299-14717899(+)
chr12:14718360-14718960(+)
chr12:14720089-14720689(+)
chr12:14720542-14721142(+)
chr12:14720963-14721563(+)
chr12:14721496-14722096(+)
chr12:14723073-14723673(+)
chr12:14724770-14725370(+)
chr12:14725235-14725835(+)
chr12:14725970-14726570(+)
chr12:14728134-14728734(+)
chr12:14728745-14729345(+)
chr12:14729736-14730336(+)
chr12:14730157-14730757(+)
chr12:14730890-14731490(+)
chr12:14731481-14732081(+)
chr12:14741506-14742106(+)
chr12:14741940-14742540(+)
chr12:14742403-14743003(+)
chr12:14743530-14744130(+)
chr12:14744210-14744810(+)
chr12:14748050-14748650(+)
chr12:14751920-14752520(+)
chr12:14754030-14754630(+)
chr12:14754520-14755120(+)
chr12:14754970-14755570(+)
chr12:14756490-14757090(+)
chr12:14758273-14758873(+)
chr12:14763525-14764125(+)
chr12:14764630-14765230(+)
chr12:14765048-14765648(+)
chr12:14765821-14766421(+)
chr12:14766617-14767217(+)
chr12:14767589-14768189(+)
chr12:14769030-14769630(+)
chr12:14771806-14772406(+)
chr12:14772270-14772870(+)
chr12:14772694-14773294(+)
chr12:14774695-14775295(+)
chr12:14779877-14780477(+)
chr12:14780710-14781310(+)
chr12:14781696-14782296(+)
chr12:14782924-14783524(+)
chr12:14783623-14784223(+)
chr12:14787130-14787730(+)
chr12:14788604-14789204(+)
chr12:14789290-14789890(+)
chr12:14792540-14793140(+)
chr12:14795690-14796290(+)
chr12:14796107-14796707(+)
chr12:14796984-14797584(+)
chr12:14797470-14798070(+)
chr12:14799875-14800475(+)
chr12:14801730-14802330(+)
chr12:14803635-14804235(+)
chr12:14804234-14804834(+)
chr12:14807211-14807811(+)
chr12:14807663-14808263(+)
chr12:14808140-14808740(+)
chr12:14809678-14810278(+)
chr12:14811810-14812410(+)
chr12:14815838-14816438(+)
chr12:14817264-14817864(+)
chr12:14818246-14818846(+)
chr12:14818717-14819317(+)
chr12:14819878-14820478(+)
chr12:14825590-14826190(+)
chr12:14826510-14827110(+)
chr12:14829550-14830150(+)
chr12:14831549-14832149(+)
chr12:14834034-14834634(+)
chr12:14834450-14835050(+)
chr12:14840590-14841190(+)
chr12:14842790-14843390(+)
chr12:14844370-14844970(+)
chr12:14847042-14847642(+)
chr12:14847790-14848390(+)
chr12:14848672-14849272(+)
chr12:14849244-14849844(+)
chr12:14852780-14853380(+)
chr12:14854115-14854715(+)
chr12:14854602-14855202(+)
chr12:14855610-14856210(+)
chr12:14863700-14864300(+)
chr12:14866100-14866700(+)
chr12:14867182-14867782(+)
chr12:14867856-14868456(+)
chr12:14868630-14869230(+)
chr12:14869662-14870262(+)
chr12:14873290-14873890(+)
chr12:14874970-14875570(+)
chr12:14875370-14875970(+)
chr12:14875870-14876470(+)
chr12:14876528-14877128(+)
chr12:14884310-14884910(+)
chr12:14893951-14894551(+)
chr12:14896610-14897210(+)
chr12:14904827-14905427(+)
chr12:14906030-14906630(+)
chr12:14909148-14909748(+)
chr12:14910410-14911010(+)
chr12:14912990-14913590(+)
chr12:14913955-14914555(+)
chr12:14918410-14919010(+)
chr12:14918981-14919581(+)
chr12:14919453-14920053(+)
chr12:14919949-14920549(+)
chr12:14920613-14921213(+)
chr12:14921191-14921791(+)
chr12:14921695-14922295(+)
chr12:14922334-14922934(+)
chr12:14922830-14923430(+)
chr12:14923329-14923929(+)
chr12:14923793-14924393(+)
chr12:14924503-14925103(+)
chr12:14924990-14925590(+)
chr12:14925797-14926397(+)
chr12:14926420-14927020(+)
chr12:14926938-14927538(+)
chr12:14927500-14928100(+)
chr12:14928007-14928607(+)
chr12:14928451-14929051(+)
chr12:14929320-14929920(+)
chr12:14930112-14930712(+)
chr12:14932670-14933270(+)
chr12:14933715-14934315(+)
chr12:14935614-14936214(+)
chr12:14937270-14937870(+)
chr12:14938415-14939015(+)
chr12:14939695-14940295(+)
chr12:14941648-14942248(+)
chr12:14947315-14947915(+)
chr12:14947827-14948427(+)
chr12:14950250-14950850(+)
chr12:14952275-14952875(+)
chr12:14954355-14954955(+)
chr12:14955106-14955706(+)
chr12:14955688-14956288(+)
chr12:14956226-14956826(+)
chr12:14956836-14957436(+)
chr12:14957640-14958240(+)
chr12:14958510-14959110(+)
chr12:14962713-14963313(+)
chr12:14963267-14963867(+)
chr12:14963933-14964533(+)
chr12:14966696-14967296(+)
chr12:14974030-14974630(+)
chr12:14974730-14975330(+)
chr12:14975795-14976395(+)
chr12:14976842-14977442(+)
chr12:14978031-14978631(+)
chr12:14979170-14979770(+)
chr12:14979898-14980498(+)
chr12:14981714-14982314(+)
chr12:14986828-14987428(+)
chr12:14987342-14987942(+)
chr12:14987928-14988528(+)
chr12:14989110-14989710(+)
chr12:14989712-14990312(+)
chr12:14993471-14994071(+)
chr12:14994055-14994655(+)
chr12:14994678-14995278(+)
chr12:14996214-14996814(+)
chr12:14997653-14998253(+)
chr12:14998114-14998714(+)
chr12:14998992-14999592(+)
chr12:14999688-15000288(+)
chr12:15000299-15000899(+)
chr12:15000790-15001390(+)
chr12:15001763-15002363(+)
chr12:15002446-15003046(+)
chr12:15003880-15004480(+)
chr12:15005730-15006330(+)
chr12:15006766-15007366(+)
chr12:15007507-15008107(+)
chr12:15010895-15011495(+)
chr12:15011333-15011933(+)
chr12:15014710-15015310(+)
chr12:15017185-15017785(+)
chr12:15019677-15020277(+)
chr12:15021725-15022325(+)
chr12:15022297-15022897(+)
chr12:15023470-15024070(+)
chr12:15023964-15024564(+)
chr12:15024730-15025330(+)
chr12:15025570-15026170(+)
chr12:15026215-15026815(+)
chr12:15026630-15027230(+)
chr12:15027315-15027915(+)
chr12:15027716-15028316(+)
chr12:15029090-15029690(+)
chr12:15031350-15031950(+)
chr12:15032124-15032724(+)
chr12:15033749-15034349(+)
chr12:15036568-15037168(+)
chr12:15037331-15037931(+)
chr12:15038057-15038657(+)
chr12:15038609-15039209(+)
chr12:15039059-15039659(+)
chr12:15040970-15041570(+)
chr12:15043530-15044130(+)
chr12:15045545-15046145(+)
chr12:15046129-15046729(+)
chr12:15046671-15047271(+)
chr12:15048890-15049490(+)
chr12:15049500-15050100(+)
chr12:15050325-15050925(+)
chr12:15053332-15053932(+)
chr12:15053943-15054543(+)
chr12:15054615-15055215(+)
chr12:15055344-15055944(+)
chr12:15058056-15058656(+)
chr12:15059703-15060303(+)
chr12:15060814-15061414(+)
chr12:15063070-15063670(+)
chr12:15063978-15064578(+)
chr12:15066273-15066873(+)
chr12:15066748-15067348(+)
chr12:15067214-15067814(+)
chr12:15068205-15068805(+)
chr12:15068615-15069215(+)
chr12:15072910-15073510(+)
chr12:15073578-15074178(+)
chr12:15075895-15076495(+)
chr12:15076774-15077374(+)
chr12:15077525-15078125(+)
chr12:15079330-15079930(+)
chr12:15079936-15080536(+)
chr12:15080372-15080972(+)
chr12:15080986-15081586(+)
chr12:15081825-15082425(+)
chr12:15082615-15083215(+)
chr12:15083121-15083721(+)
chr12:15084231-15084831(+)
chr12:15084981-15085581(+)
chr12:15087377-15087977(+)
chr12:15087858-15088458(+)
chr12:15089072-15089672(+)
chr12:15089727-15090327(+)
chr12:15090530-15091130(+)
chr12:15091198-15091798(+)
chr12:15092062-15092662(+)
chr12:15093710-15094310(+)
chr12:15094865-15095465(+)
chr12:15095313-15095913(+)
chr12:15096070-15096670(+)
chr12:15097210-15097810(+)
chr12:15098220-15098820(+)
chr12:15098995-15099595(+)
chr12:15099784-15100384(+)
chr12:15100749-15101349(+)
chr12:15101570-15102170(+)
chr12:15102439-15103039(+)
chr12:15103246-15103846(+)
chr12:15103844-15104444(+)
chr12:15104676-15105276(+)
chr12:15105122-15105722(+)
chr12:15107000-15107600(+)
chr12:15109166-15109766(+)
chr12:15110233-15110833(+)
chr12:15110724-15111324(+)
chr12:15111465-15112065(+)
chr12:15112252-15112852(+)
chr12:15112844-15113444(+)
chr12:15113738-15114338(+)
chr12:15114326-15114926(+)
chr12:15115118-15115718(+)
chr12:15115600-15116200(+)
chr12:15119730-15120330(+)
chr12:15121310-15121910(+)
chr12:15122180-15122780(+)
chr12:15123338-15123938(+)
chr12:15125674-15126274(+)
chr12:15131703-15132303(+)
chr12:15132283-15132883(+)
chr12:15133150-15133750(+)
chr12:15133854-15134454(+)
chr12:15135819-15136419(+)
chr12:15136865-15137465(+)
chr12:15137621-15138221(+)
chr12:15138065-15138665(+)
chr12:15139244-15139844(+)
chr12:15139930-15140530(+)
chr12:15140942-15141542(+)
chr12:15142614-15143214(+)
chr12:15143951-15144551(+)
chr12:15144400-15145000(+)
chr12:15145950-15146550(+)
chr12:15146600-15147200(+)
chr12:15147524-15148124(+)
chr12:15148612-15149212(+)
chr12:15152004-15152604(+)
chr12:15152580-15153180(+)
chr12:15153280-15153880(+)
chr12:15154025-15154625(+)
chr12:15154797-15155397(+)
chr12:15155410-15156010(+)
chr12:15156430-15157030(+)
chr12:15157167-15157767(+)
chr12:15157936-15158536(+)
chr12:15158618-15159218(+)
chr12:15159110-15159710(+)
chr12:15159783-15160383(+)
chr12:15160555-15161155(+)
chr12:15161215-15161815(+)
chr12:15163956-15164556(+)
chr12:15166870-15167470(+)
chr12:15167522-15168122(+)
chr12:15169250-15169850(+)
chr12:15170670-15171270(+)
chr12:15172926-15173526(+)
chr12:15180990-15181590(+)
chr12:15186536-15187136(+)
chr12:15187180-15187780(+)
chr12:15188050-15188650(+)
chr12:15189050-15189650(+)
chr12:15189610-15190210(+)
chr12:15190033-15190633(+)
chr12:15190922-15191522(+)
chr12:15191490-15192090(+)
chr12:15193030-15193630(+)
chr12:15197314-15197914(+)
chr12:15198459-15199059(+)
chr12:15199210-15199810(+)
chr12:15200730-15201330(+)
chr12:15202300-15202900(+)
chr12:15202990-15203590(+)
chr12:15203509-15204109(+)
chr12:15204770-15205370(+)
chr12:15205512-15206112(+)
chr12:15205930-15206530(+)
chr12:15209121-15209721(+)
chr12:15214230-15214830(+)
chr12:15217490-15218090(+)
chr12:15218365-15218965(+)
chr12:15219430-15220030(+)
chr12:15220690-15221290(+)
chr12:15222350-15222950(+)
chr12:15226070-15226670(+)
chr12:15227290-15227890(+)
chr12:15230550-15231150(+)
chr12:15231990-15232590(+)
chr12:15235110-15235710(+)
chr12:15240440-15241040(+)
chr12:15240946-15241546(+)
chr12:15241415-15242015(+)
chr12:15242050-15242650(+)
chr12:15243270-15243870(+)
chr12:15243915-15244515(+)
chr12:15245656-15246256(+)
chr12:15246071-15246671(+)
chr12:15252050-15252650(+)
chr12:15253315-15253915(+)
chr12:15254190-15254790(+)
chr12:15262090-15262690(+)
chr12:15265110-15265710(+)
chr12:15267454-15268054(+)
chr12:15267990-15268590(+)
chr12:15268911-15269511(+)
chr12:15270410-15271010(+)
chr12:15271955-15272555(+)
chr12:15272950-15273550(+)
chr12:15273450-15274050(+)
chr12:15275171-15275771(+)
chr12:15277371-15277971(+)
chr12:15281350-15281950(+)
chr12:15283352-15283952(+)
chr12:15284274-15284874(+)
chr12:15284890-15285490(+)
chr12:15286130-15286730(+)
chr12:15295610-15296210(+)
chr12:15297430-15298030(+)
chr12:15298600-15299200(+)
chr12:15299470-15300070(+)
chr12:15301115-15301715(+)
chr12:15302423-15303023(+)
chr12:15303655-15304255(+)
chr12:15304317-15304917(+)
chr12:15305277-15305877(+)
chr12:15305711-15306311(+)
chr12:15306819-15307419(+)
chr12:15307300-15307900(+)
chr12:15308171-15308771(+)
chr12:15309656-15310256(+)
chr12:15310138-15310738(+)
chr12:15310825-15311425(+)
chr12:15315844-15316444(+)
chr12:15316369-15316969(+)
chr12:15317350-15317950(+)
chr12:15317910-15318510(+)
chr12:15321060-15321660(+)
chr12:15322423-15323023(+)
chr12:15323350-15323950(+)
chr12:15324031-15324631(+)
chr12:15328200-15328800(+)
chr12:15329052-15329652(+)
chr12:15330370-15330970(+)
chr12:15332035-15332635(+)
chr12:15332455-15333055(+)
chr12:15333194-15333794(+)
chr12:15333934-15334534(+)
chr12:15334553-15335153(+)
chr12:15336656-15337256(+)
chr12:15337370-15337970(+)
chr12:15338110-15338710(+)
chr12:15339494-15340094(+)
chr12:15340862-15341462(+)
chr12:15343750-15344350(+)
chr12:15344570-15345170(+)
chr12:15345536-15346136(+)
chr12:15346779-15347379(+)
chr12:15347372-15347972(+)
chr12:15347920-15348520(+)
chr12:15349925-15350525(+)
chr12:15352730-15353330(+)
chr12:15353551-15354151(+)
chr12:15354580-15355180(+)
chr12:15355250-15355850(+)
chr12:15358237-15358837(+)
chr12:15359180-15359780(+)
chr12:15359743-15360343(+)
chr12:15360310-15360910(+)
chr12:15360977-15361577(+)
chr12:15361817-15362417(+)
chr12:15362562-15363162(+)
chr12:15364090-15364690(+)
chr12:15365703-15366303(+)
chr12:15366241-15366841(+)
chr12:15366670-15367270(+)
chr12:15368097-15368697(+)
chr12:15368844-15369444(+)
chr12:15369304-15369904(+)
chr12:15371606-15372206(+)
chr12:15372100-15372700(+)
chr12:15372755-15373355(+)
chr12:15373304-15373904(+)
chr12:15374037-15374637(+)
chr12:15374518-15375118(+)
chr12:15375067-15375667(+)
chr12:15376381-15376981(+)
chr12:15378170-15378770(+)
chr12:15378598-15379198(+)
chr12:15379893-15380493(+)
chr12:15383405-15384005(+)
chr12:15384370-15384970(+)
chr12:15385853-15386453(+)
chr12:15391730-15392330(+)
chr12:15394725-15395325(+)
chr12:15396005-15396605(+)
chr12:15396630-15397230(+)
chr12:15397144-15397744(+)
chr12:15406798-15407398(+)
chr12:15408257-15408857(+)
chr12:15409630-15410230(+)
chr12:15410540-15411140(+)
chr12:15416855-15417455(+)
chr12:15418677-15419277(+)
chr12:15419170-15419770(+)
chr12:15421195-15421795(+)
chr12:15421745-15422345(+)
chr12:15424695-15425295(+)
chr12:15425188-15425788(+)
chr12:15426729-15427329(+)
chr12:15427350-15427950(+)
chr12:15428072-15428672(+)
chr12:15428913-15429513(+)
chr12:15430740-15431340(+)
chr12:15431872-15432472(+)
chr12:15432576-15433176(+)
chr12:15437378-15437978(+)
chr12:15441181-15441781(+)
chr12:15442072-15442672(+)
chr12:15444350-15444950(+)
chr12:15446535-15447135(+)
chr12:15447590-15448190(+)
chr12:15448460-15449060(+)
chr12:15449300-15449900(+)
chr12:15459850-15460450(+)
chr12:15463066-15463666(+)
chr12:15466105-15466705(+)
chr12:15466530-15467130(+)
chr12:15471579-15472179(+)
chr12:15472210-15472810(+)
chr12:15472910-15473510(+)
chr12:15473750-15474350(+)
chr12:15474590-15475190(+)
chr12:15475068-15475668(+)
chr12:15475549-15476149(+)
chr12:15476343-15476943(+)
chr12:15478900-15479500(+)
chr12:15482688-15483288(+)
chr12:15484145-15484745(+)
chr12:15485560-15486160(+)
chr12:15486170-15486770(+)
chr12:15487064-15487664(+)
chr12:15489886-15490486(+)
chr12:15491935-15492535(+)
chr12:15499650-15500250(+)
chr12:15500889-15501489(+)
chr12:15501298-15501898(+)
chr12:15503467-15504067(+)
chr12:15503963-15504563(+)
chr12:15504530-15505130(+)
chr12:15505572-15506172(+)
chr12:15506872-15507472(+)
chr12:15508486-15509086(+)
chr12:15509732-15510332(+)
chr12:15512590-15513190(+)
chr12:15516022-15516622(+)
chr12:15517109-15517709(+)
chr12:15517602-15518202(+)
chr12:15520490-15521090(+)
chr12:15521110-15521710(+)
chr12:15521713-15522313(+)
chr12:15525242-15525842(+)
chr12:15527333-15527933(+)
chr12:15528980-15529580(+)
chr12:15535068-15535668(+)
chr12:15538262-15538862(+)
chr12:15540970-15541570(+)
chr12:15541450-15542050(+)
chr12:15542820-15543420(+)
chr12:15543792-15544392(+)
chr12:15545842-15546442(+)
chr12:15546830-15547430(+)
chr12:15547970-15548570(+)
chr12:15550877-15551477(+)
chr12:15552190-15552790(+)
chr12:15553860-15554460(+)
chr12:15557306-15557906(+)
chr12:15558850-15559450(+)
chr12:15560310-15560910(+)
chr12:15563063-15563663(+)
chr12:15567090-15567690(+)
chr12:15568846-15569446(+)
chr12:15569350-15569950(+)
chr12:15570547-15571147(+)
chr12:15571260-15571860(+)
chr12:15571915-15572515(+)
chr12:15574758-15575358(+)
chr12:15575825-15576425(+)
chr12:15576496-15577096(+)
chr12:15577550-15578150(+)
chr12:15578010-15578610(+)
chr12:15579670-15580270(+)
chr12:15580747-15581347(+)
chr12:15581466-15582066(+)
chr12:15588407-15589007(+)
chr12:15590190-15590790(+)
chr12:15591180-15591780(+)
chr12:15593670-15594270(+)
chr12:15596415-15597015(+)
chr12:15597230-15597830(+)
chr12:15598690-15599290(+)
chr12:15599643-15600243(+)
chr12:15606396-15606996(+)
chr12:15609895-15610495(+)
chr12:15611790-15612390(+)
chr12:15612570-15613170(+)
chr12:15614070-15614670(+)
chr12:15617615-15618215(+)
chr12:15618350-15618950(+)
chr12:15619650-15620250(+)
chr12:15621750-15622350(+)
chr12:15622179-15622779(+)
chr12:15623490-15624090(+)
chr12:15624857-15625457(+)
chr12:15625843-15626443(+)
chr12:15627058-15627658(+)
chr12:15627630-15628230(+)
chr12:15630534-15631134(+)
chr12:15633366-15633966(+)
chr12:15634388-15634988(+)
chr12:15634990-15635590(+)
chr12:15636242-15636842(+)
chr12:15636991-15637591(+)
chr12:15637663-15638263(+)
chr12:15638310-15638910(+)
chr12:15639830-15640430(+)
chr12:15641312-15641912(+)
chr12:15647455-15648055(+)
chr12:15648633-15649233(+)
chr12:15649540-15650140(+)
chr12:15650070-15650670(+)
chr12:15650538-15651138(+)
chr12:15654430-15655030(+)
chr12:15654930-15655530(+)
chr12:15657715-15658315(+)
chr12:15658550-15659150(+)
chr12:15660981-15661581(+)
chr12:15667847-15668447(+)
chr12:15669430-15670030(+)
chr12:15672230-15672830(+)
chr12:15672886-15673486(+)
chr12:15675377-15675977(+)
chr12:15678254-15678854(+)
chr12:15678826-15679426(+)
chr12:15680175-15680775(+)
chr12:15683210-15683810(+)
chr12:15684017-15684617(+)
chr12:15685216-15685816(+)
chr12:15686210-15686810(+)
chr12:15687129-15687729(+)
chr12:15687719-15688319(+)
chr12:15688122-15688722(+)
chr12:15689210-15689810(+)
chr12:15689801-15690401(+)
chr12:15690490-15691090(+)
chr12:15691615-15692215(+)
chr12:15692818-15693418(+)
chr12:15693295-15693895(+)
chr12:15694173-15694773(+)
chr12:15694795-15695395(+)
chr12:15696010-15696610(+)
chr12:15696590-15697190(+)
chr12:15697415-15698015(+)
chr12:15698037-15698637(+)
chr12:15699069-15699669(+)
chr12:15699963-15700563(+)
chr12:15700530-15701130(+)
chr12:15703520-15704120(+)
chr12:15708278-15708878(+)
chr12:15709344-15709944(+)
chr12:15711742-15712342(+)
chr12:15714280-15714880(+)
chr12:15715018-15715618(+)
chr12:15715530-15716130(+)
chr12:15716520-15717120(+)
chr12:15717130-15717730(+)
chr12:15718624-15719224(+)
chr12:15720490-15721090(+)
chr12:15721662-15722262(+)
chr12:15723801-15724401(+)
chr12:15724299-15724899(+)
chr12:15725769-15726369(+)
chr12:15727190-15727790(+)
chr12:15728479-15729079(+)
chr12:15728953-15729553(+)
chr12:15733251-15733851(+)
chr12:15733843-15734443(+)
chr12:15736588-15737188(+)
chr12:15737260-15737860(+)
chr12:15737663-15738263(+)
chr12:15739250-15739850(+)
chr12:15739820-15740420(+)
chr12:15742590-15743190(+)
chr12:15743177-15743777(+)
chr12:15745784-15746384(+)
chr12:15748983-15749583(+)
chr12:15750000-15750600(+)
chr12:15750417-15751017(+)
chr12:15752102-15752702(+)
chr12:15752584-15753184(+)
chr12:15753268-15753868(+)
chr12:15754074-15754674(+)
chr12:15755001-15755601(+)
chr12:15756301-15756901(+)
chr12:15758870-15759470(+)
chr12:15761210-15761810(+)
chr12:15761744-15762344(+)
chr12:15766853-15767453(+)
chr12:15768399-15768999(+)
chr12:15768890-15769490(+)
chr12:15769365-15769965(+)
chr12:15773560-15774160(+)
chr12:15773968-15774568(+)
chr12:15777879-15778479(+)
chr12:15780663-15781263(+)
chr12:15781288-15781888(+)
chr12:15781938-15782538(+)
chr12:15782543-15783143(+)
chr12:15783343-15783943(+)
chr12:15784030-15784630(+)
chr12:15785521-15786121(+)
chr12:15786018-15786618(+)
chr12:15787071-15787671(+)
chr12:15789084-15789684(+)
chr12:15790318-15790918(+)
chr12:15791085-15791685(+)
chr12:15791535-15792135(+)
chr12:15797503-15798103(+)
chr12:15799458-15800058(+)
chr12:15801495-15802095(+)
chr12:15802143-15802743(+)
chr12:15803139-15803739(+)
chr12:15803600-15804200(+)
chr12:15804178-15804778(+)
chr12:15806630-15807230(+)
chr12:15811510-15812110(+)
chr12:15814955-15815555(+)
chr12:15815442-15816042(+)
chr12:15816091-15816691(+)
chr12:15817327-15817927(+)
chr12:15822147-15822747(+)
chr12:15822807-15823407(+)
chr12:15823625-15824225(+)
chr12:15824745-15825345(+)
chr12:15825513-15826113(+)
chr12:15826213-15826813(+)
chr12:15827068-15827668(+)
chr12:15827665-15828265(+)
chr12:15828535-15829135(+)
chr12:15829139-15829739(+)
chr12:15830015-15830615(+)
chr12:15830652-15831252(+)
chr12:15832012-15832612(+)
chr12:15835663-15836263(+)
chr12:15837704-15838304(+)
chr12:15838116-15838716(+)
chr12:15838690-15839290(+)
chr12:15839450-15840050(+)
chr12:15840450-15841050(+)
chr12:15841067-15841667(+)
chr12:15841809-15842409(+)
chr12:15842643-15843243(+)
chr12:15843568-15844168(+)
chr12:15844248-15844848(+)
chr12:15844705-15845305(+)
chr12:15846075-15846675(+)
chr12:15851153-15851753(+)
chr12:15852681-15853281(+)
chr12:15853396-15853996(+)
chr12:15854054-15854654(+)
chr12:15854590-15855190(+)
chr12:15858867-15859467(+)
chr12:15860408-15861008(+)
chr12:15861512-15862112(+)
chr12:15862326-15862926(+)
chr12:15864874-15865474(+)
chr12:15865564-15866164(+)
chr12:15866081-15866681(+)
chr12:15866488-15867088(+)
chr12:15867121-15867721(+)
chr12:15867800-15868400(+)
chr12:15869430-15870030(+)
chr12:15869863-15870463(+)
chr12:15870870-15871470(+)
chr12:15871517-15872117(+)
chr12:15872095-15872695(+)
chr12:15873165-15873765(+)
chr12:15874153-15874753(+)
chr12:15874582-15875182(+)
chr12:15876790-15877390(+)
chr12:15878150-15878750(+)
chr12:15878972-15879572(+)
chr12:15879677-15880277(+)
chr12:15881033-15881633(+)
chr12:15884750-15885350(+)
chr12:15885463-15886063(+)
chr12:15885988-15886588(+)
chr12:15886770-15887370(+)
chr12:15887290-15887890(+)
chr12:15888939-15889539(+)
chr12:15892130-15892730(+)
chr12:15902690-15903290(+)
chr12:15903388-15903988(+)
chr12:15904612-15905212(+)
chr12:15905626-15906226(+)
chr12:15907026-15907626(+)
chr12:15907810-15908410(+)
chr12:15909668-15910268(+)
chr12:15910702-15911302(+)
chr12:15916150-15916750(+)
chr12:15916885-15917485(+)
chr12:15920168-15920768(+)
chr12:15920670-15921270(+)
chr12:15921390-15921990(+)
chr12:15922655-15923255(+)
chr12:15923151-15923751(+)
chr12:15924278-15924878(+)
chr12:15924774-15925374(+)
chr12:15925232-15925832(+)
chr12:15927675-15928275(+)
chr12:15930333-15930933(+)
chr12:15930953-15931553(+)
chr12:15932811-15933411(+)
chr12:15933327-15933927(+)
chr12:15933770-15934370(+)
chr12:15935558-15936158(+)
chr12:15936130-15936730(+)
chr12:15937610-15938210(+)
chr12:15939129-15939729(+)
chr12:15939755-15940355(+)
chr12:15940599-15941199(+)
chr12:15941077-15941677(+)
chr12:15941632-15942232(+)
chr12:15942125-15942725(+)
chr12:15942603-15943203(+)
chr12:15947030-15947630(+)
chr12:15949551-15950151(+)
chr12:15950582-15951182(+)
chr12:15951770-15952370(+)
chr12:15953040-15953640(+)
chr12:15953855-15954455(+)
chr12:15954515-15955115(+)
chr12:15954959-15955559(+)
chr12:15955730-15956330(+)
chr12:15956310-15956910(+)
chr12:15958810-15959410(+)
chr12:15959716-15960316(+)
chr12:15961471-15962071(+)
chr12:15962490-15963090(+)
chr12:15962890-15963490(+)
chr12:15964283-15964883(+)
chr12:15964809-15965409(+)
chr12:15965530-15966130(+)
chr12:15969700-15970300(+)
chr12:15971180-15971780(+)
chr12:15972392-15972992(+)
chr12:15972886-15973486(+)
chr12:15974990-15975590(+)
chr12:15975775-15976375(+)
chr12:15976249-15976849(+)
chr12:15977372-15977972(+)
chr12:15980514-15981114(+)
chr12:15980950-15981550(+)
chr12:15982115-15982715(+)
chr12:15982792-15983392(+)
chr12:15983341-15983941(+)
chr12:15983930-15984530(+)
chr12:15984388-15984988(+)
chr12:15985930-15986530(+)
chr12:15987414-15988014(+)
chr12:15990219-15990819(+)
chr12:15990830-15991430(+)
chr12:15991656-15992256(+)
chr12:15992360-15992960(+)
chr12:15994993-15995593(+)
chr12:15998143-15998743(+)
chr12:15999310-15999910(+)
chr12:15999727-16000327(+)
chr12:16004096-16004696(+)
chr12:16005061-16005661(+)
chr12:16006660-16007260(+)
chr12:16007819-16008419(+)
chr12:16008474-16009074(+)
chr12:16009154-16009754(+)
chr12:16010615-16011215(+)
chr12:16011231-16011831(+)
chr12:16011902-16012502(+)
chr12:16014275-16014875(+)
chr12:16015675-16016275(+)
chr12:16016241-16016841(+)
chr12:16016797-16017397(+)
chr12:16019255-16019855(+)
chr12:16021063-16021663(+)
chr12:16026411-16027011(+)
chr12:16026970-16027570(+)
chr12:16028843-16029443(+)
chr12:16032170-16032770(+)
chr12:16033832-16034432(+)
chr12:16034522-16035122(+)
chr12:16034976-16035576(+)
chr12:16035460-16036060(+)
chr12:16035867-16036467(+)
chr12:16036371-16036971(+)
chr12:16036850-16037450(+)
chr12:16037295-16037895(+)
chr12:16039535-16040135(+)
chr12:16045795-16046395(+)
chr12:16050267-16050867(+)
chr12:16051005-16051605(+)
chr12:16052105-16052705(+)
chr12:16057211-16057811(+)
chr12:16058315-16058915(+)
chr12:16062710-16063310(+)
chr12:16063556-16064156(+)
chr12:16064047-16064647(+)
chr12:16064550-16065150(+)
chr12:16065178-16065778(+)
chr12:16067118-16067718(+)
chr12:16068925-16069525(+)
chr12:16070317-16070917(+)
chr12:16070801-16071401(+)
chr12:16071390-16071990(+)
chr12:16072303-16072903(+)
chr12:16072990-16073590(+)
chr12:16077810-16078410(+)
chr12:16080710-16081310(+)
chr12:16081196-16081796(+)
chr12:16081791-16082391(+)
chr12:16082710-16083310(+)
chr12:16084356-16084956(+)
chr12:16086576-16087176(+)
chr12:16088650-16089250(+)
chr12:16091933-16092533(+)
chr12:16095388-16095988(+)
chr12:16101303-16101903(+)
chr12:16102923-16103523(+)
chr12:16107340-16107940(+)
chr12:16108780-16109380(+)
chr12:16109238-16109838(+)
chr12:16109640-16110240(+)
chr12:16111030-16111630(+)
chr12:16111640-16112240(+)
chr12:16115602-16116202(+)
chr12:16116093-16116693(+)
chr12:16116780-16117380(+)
chr12:16117495-16118095(+)
chr12:16118614-16119214(+)
chr12:16119282-16119882(+)
chr12:16120530-16121130(+)
chr12:16123919-16124519(+)
chr12:16129110-16129710(+)
chr12:16130761-16131361(+)
chr12:16131355-16131955(+)
chr12:16131939-16132539(+)
chr12:16132525-16133125(+)
chr12:16133330-16133930(+)
chr12:16134370-16134970(+)
chr12:16135267-16135867(+)
chr12:16135740-16136340(+)
chr12:16136831-16137431(+)
chr12:16137308-16137908(+)
chr12:16137800-16138400(+)
chr12:16138857-16139457(+)
chr12:16140442-16141042(+)
chr12:16141130-16141730(+)
chr12:16141830-16142430(+)
chr12:16142234-16142834(+)
chr12:16145494-16146094(+)
chr12:16146070-16146670(+)
chr12:16149102-16149702(+)
chr12:16149720-16150320(+)
chr12:16152654-16153254(+)
chr12:16153230-16153830(+)
chr12:16154453-16155053(+)
chr12:16155713-16156313(+)
chr12:16156351-16156951(+)
chr12:16159403-16160003(+)
chr12:16160815-16161415(+)
chr12:16161302-16161902(+)
chr12:16164947-16165547(+)
chr12:16167176-16167776(+)
chr12:16169570-16170170(+)
chr12:16171929-16172529(+)
chr12:16172940-16173540(+)
chr12:16173408-16174008(+)
chr12:16174563-16175163(+)
chr12:16179827-16180427(+)
chr12:16180856-16181456(+)
chr12:16181290-16181890(+)
chr12:16183030-16183630(+)
chr12:16183569-16184169(+)
chr12:16186390-16186990(+)
chr12:16186885-16187485(+)
chr12:16188324-16188924(+)
chr12:16188826-16189426(+)
chr12:16190430-16191030(+)
chr12:16191882-16192482(+)
chr12:16193295-16193895(+)
chr12:16197430-16198030(+)
chr12:16198110-16198710(+)
chr12:16200028-16200628(+)
chr12:16200716-16201316(+)
chr12:16201330-16201930(+)
chr12:16208605-16209205(+)
chr12:16210035-16210635(+)
chr12:16210703-16211303(+)
chr12:16211555-16212155(+)
chr12:16213393-16213993(+)
chr12:16215438-16216038(+)
chr12:16216563-16217163(+)
chr12:16217350-16217950(+)
chr12:16219070-16219670(+)
chr12:16222903-16223503(+)
chr12:16224570-16225170(+)
chr12:16225230-16225830(+)
chr12:16229378-16229978(+)
chr12:16229880-16230480(+)
chr12:16230918-16231518(+)
chr12:16233650-16234250(+)
chr12:16236719-16237319(+)
chr12:16238019-16238619(+)
chr12:16239245-16239845(+)
chr12:16240289-16240889(+)
chr12:16242900-16243500(+)
chr12:16246970-16247570(+)
chr12:16247870-16248470(+)
chr12:16248290-16248890(+)
chr12:16248712-16249312(+)
chr12:16249157-16249757(+)
chr12:16264534-16265134(+)
chr12:16264951-16265551(+)
chr12:16265449-16266049(+)
chr12:16265962-16266562(+)
chr12:16267260-16267860(+)
chr12:16267930-16268530(+)
chr12:16269450-16270050(+)
chr12:16270150-16270750(+)
chr12:16271375-16271975(+)
chr12:16272440-16273040(+)
chr12:16272841-16273441(+)
chr12:16273500-16274100(+)
chr12:16274801-16275401(+)
chr12:16276890-16277490(+)
chr12:16283180-16283780(+)
chr12:16285410-16286010(+)
chr12:16286140-16286740(+)
chr12:16288150-16288750(+)
chr12:16289040-16289640(+)
chr12:16290230-16290830(+)
chr12:16290930-16291530(+)
chr12:16294910-16295510(+)
chr12:16298090-16298690(+)
chr12:16299430-16300030(+)
chr12:16299830-16300430(+)
chr12:16301130-16301730(+)
chr12:16301600-16302200(+)
chr12:16303155-16303755(+)
chr12:16305103-16305703(+)
chr12:16307826-16308426(+)
chr12:16308780-16309380(+)
chr12:16310996-16311596(+)
chr12:16311806-16312406(+)
chr12:16312401-16313001(+)
chr12:16315195-16315795(+)
chr12:16315960-16316560(+)
chr12:16316706-16317306(+)
chr12:16318276-16318876(+)
chr12:16318850-16319450(+)
chr12:16319580-16320180(+)
chr12:16320222-16320822(+)
chr12:16320841-16321441(+)
chr12:16323470-16324070(+)
chr12:16325930-16326530(+)
chr12:16328727-16329327(+)
chr12:16337430-16338030(+)
chr12:16338070-16338670(+)
chr12:16340558-16341158(+)
chr12:16341795-16342395(+)
chr12:16342685-16343285(+)
chr12:16343480-16344080(+)
chr12:16350800-16351400(+)
chr12:16351206-16351806(+)
chr12:16351708-16352308(+)
chr12:16352610-16353210(+)
chr12:16353672-16354272(+)
chr12:16355130-16355730(+)
chr12:16357410-16358010(+)
chr12:16359295-16359895(+)
chr12:16364595-16365195(+)
chr12:16368230-16368830(+)
chr12:16371049-16371649(+)
chr12:16371666-16372266(+)
chr12:16372068-16372668(+)
chr12:16375310-16375910(+)
chr12:16378536-16379136(+)
chr12:16378950-16379550(+)
chr12:16379530-16380130(+)
chr12:16380880-16381480(+)
chr12:16382530-16383130(+)
chr12:16385030-16385630(+)
chr12:16385930-16386530(+)
chr12:16386390-16386990(+)
chr12:16387670-16388270(+)
chr12:16389310-16389910(+)
chr12:16390700-16391300(+)
chr12:16391509-16392109(+)
chr12:16393310-16393910(+)
chr12:16394330-16394930(+)
chr12:16396820-16397420(+)
chr12:16398061-16398661(+)
chr12:16399048-16399648(+)
chr12:16402725-16403325(+)
chr12:16411786-16412386(+)
chr12:16414872-16415472(+)
chr12:16416630-16417230(+)
chr12:16418936-16419536(+)
chr12:16419415-16420015(+)
chr12:16420707-16421307(+)
chr12:16422590-16423190(+)
chr12:16423370-16423970(+)
chr12:16423875-16424475(+)
chr12:16425117-16425717(+)
chr12:16425938-16426538(+)
chr12:16430288-16430888(+)
chr12:16431050-16431650(+)
chr12:16433924-16434524(+)
chr12:16434903-16435503(+)
chr12:16436290-16436890(+)
chr12:16438381-16438981(+)
chr12:16439170-16439770(+)
chr12:16440111-16440711(+)
chr12:16441390-16441990(+)
chr12:16445170-16445770(+)
chr12:16446803-16447403(+)
chr12:16447226-16447826(+)
chr12:16449050-16449650(+)
chr12:16450344-16450944(+)
chr12:16452296-16452896(+)
chr12:16453003-16453603(+)
chr12:16453643-16454243(+)
chr12:16454269-16454869(+)
chr12:16456332-16456932(+)
chr12:16456850-16457450(+)
chr12:16460718-16461318(+)
chr12:16462090-16462690(+)
chr12:16466521-16467121(+)
chr12:16468430-16469030(+)
chr12:16469290-16469890(+)
chr12:16470703-16471303(+)
chr12:16472530-16473130(+)
chr12:16473701-16474301(+)
chr12:16475846-16476446(+)
chr12:16476391-16476991(+)
chr12:16477084-16477684(+)
chr12:16477554-16478154(+)
chr12:16478318-16478918(+)
chr12:16481350-16481950(+)
chr12:16482313-16482913(+)
chr12:16484823-16485423(+)
chr12:16485415-16486015(+)
chr12:16488650-16489250(+)
chr12:16490050-16490650(+)
chr12:16490570-16491170(+)
chr12:16492570-16493170(+)
chr12:16495790-16496390(+)
chr12:16496650-16497250(+)
chr12:16497109-16497709(+)
chr12:16497690-16498290(+)
chr12:16499723-16500323(+)
chr12:16500250-16500850(+)
chr12:16500682-16501282(+)
chr12:16501157-16501757(+)
chr12:16501853-16502453(+)
chr12:16502831-16503431(+)
chr12:16503501-16504101(+)
chr12:16505353-16505953(+)
chr12:16506320-16506920(+)
chr12:16509528-16510128(+)
chr12:16510970-16511570(+)
chr12:16511843-16512443(+)
chr12:16512682-16513282(+)
chr12:16514025-16514625(+)
chr12:16518390-16518990(+)
chr12:16522048-16522648(+)
chr12:16522580-16523180(+)
chr12:16535572-16536172(+)
chr12:16537010-16537610(+)
chr12:16537575-16538175(+)
chr12:16538055-16538655(+)
chr12:16538871-16539471(+)
chr12:16540044-16540644(+)
chr12:16541465-16542065(+)
chr12:16542348-16542948(+)
chr12:16542950-16543550(+)
chr12:16545455-16546055(+)
chr12:16545890-16546490(+)
chr12:16546790-16547390(+)
chr12:16551927-16552527(+)
chr12:16553950-16554550(+)
chr12:16555073-16555673(+)
chr12:16560200-16560800(+)
chr12:16568110-16568710(+)
chr12:16569896-16570496(+)
chr12:16574000-16574600(+)
chr12:16574631-16575231(+)
chr12:16575699-16576299(+)
chr12:16585285-16585885(+)
chr12:16585952-16586552(+)
chr12:16587243-16587843(+)
chr12:16587895-16588495(+)
chr12:16588465-16589065(+)
chr12:16588904-16589504(+)
chr12:16589513-16590113(+)
chr12:16590158-16590758(+)
chr12:16590637-16591237(+)
chr12:16591576-16592176(+)
chr12:16597430-16598030(+)
chr12:16597910-16598510(+)
chr12:16598350-16598950(+)
chr12:16599270-16599870(+)
chr12:16601190-16601790(+)
chr12:16601850-16602450(+)
chr12:16602993-16603593(+)
chr12:16604390-16604990(+)
chr12:16604990-16605590(+)
chr12:16605755-16606355(+)
chr12:16606727-16607327(+)
chr12:16607298-16607898(+)
chr12:16611394-16611994(+)
chr12:16613050-16613650(+)
chr12:16614110-16614710(+)
chr12:16623738-16624338(+)
chr12:16624815-16625415(+)
chr12:16625441-16626041(+)
chr12:16625953-16626553(+)
chr12:16626741-16627341(+)
chr12:16627717-16628317(+)
chr12:16628353-16628953(+)
chr12:16633310-16633910(+)
chr12:16635571-16636171(+)
chr12:16638155-16638755(+)
chr12:16642070-16642670(+)
chr12:16643190-16643790(+)
chr12:16645086-16645686(+)
chr12:16645844-16646444(+)
chr12:16649710-16650310(+)
chr12:16652445-16653045(+)
chr12:16656370-16656970(+)
chr12:16656930-16657530(+)
chr12:16662190-16662790(+)
chr12:16662875-16663475(+)
chr12:16664230-16664830(+)
chr12:16665590-16666190(+)
chr12:16666890-16667490(+)
chr12:16668449-16669049(+)
chr12:16669720-16670320(+)
chr12:16672590-16673190(+)
chr12:16673163-16673763(+)
chr12:16673808-16674408(+)
chr12:16676339-16676939(+)
chr12:16676792-16677392(+)
chr12:16677211-16677811(+)
chr12:16679070-16679670(+)
chr12:16679478-16680078(+)
chr12:16682570-16683170(+)
chr12:16683215-16683815(+)
chr12:16684435-16685035(+)
chr12:16685673-16686273(+)
chr12:16686092-16686692(+)
chr12:16689150-16689750(+)
chr12:16690542-16691142(+)
chr12:16694010-16694610(+)
chr12:16695342-16695942(+)
chr12:16698670-16699270(+)
chr12:16700490-16701090(+)
chr12:16701270-16701870(+)
chr12:16701877-16702477(+)
chr12:16703793-16704393(+)
chr12:16705235-16705835(+)
chr12:16706291-16706891(+)
chr12:16706920-16707520(+)
chr12:16708408-16709008(+)
chr12:16713099-16713699(+)
chr12:16714120-16714720(+)
chr12:16715291-16715891(+)
chr12:16715775-16716375(+)
chr12:16716321-16716921(+)
chr12:16717502-16718102(+)
chr12:16720090-16720690(+)
chr12:16721130-16721730(+)
chr12:16721717-16722317(+)
chr12:16723310-16723910(+)
chr12:16725275-16725875(+)
chr12:16726418-16727018(+)
chr12:16726891-16727491(+)
chr12:16727890-16728490(+)
chr12:16728825-16729425(+)
chr12:16731890-16732490(+)
chr12:16732590-16733190(+)
chr12:16734258-16734858(+)
chr12:16735996-16736596(+)
chr12:16736805-16737405(+)
chr12:16737260-16737860(+)
chr12:16739084-16739684(+)
chr12:16739540-16740140(+)
chr12:16740049-16740649(+)
chr12:16741682-16742282(+)
chr12:16743930-16744530(+)
chr12:16746411-16747011(+)
chr12:16749285-16749885(+)
chr12:16750595-16751195(+)
chr12:16751922-16752522(+)
chr12:16752395-16752995(+)
chr12:16753398-16753998(+)
chr12:16754055-16754655(+)
chr12:16755273-16755873(+)
chr12:16755735-16756335(+)
chr12:16756284-16756884(+)
chr12:16757034-16757634(+)
chr12:16757583-16758183(+)
chr12:16758005-16758605(+)
chr12:16758562-16759162(+)
chr12:16759158-16759758(+)
chr12:16759787-16760387(+)
chr12:16760760-16761360(+)
chr12:16761271-16761871(+)
chr12:16761939-16762539(+)
chr12:16762393-16762993(+)
chr12:16762936-16763536(+)
chr12:16763645-16764245(+)
chr12:16764052-16764652(+)
chr12:16764733-16765333(+)
chr12:16765494-16766094(+)
chr12:16765986-16766586(+)
chr12:16768197-16768797(+)
chr12:16771072-16771672(+)
chr12:16775205-16775805(+)
chr12:16779370-16779970(+)
chr12:16787668-16788268(+)
chr12:16788183-16788783(+)
chr12:16788740-16789340(+)
chr12:16789490-16790090(+)
chr12:16790440-16791040(+)
chr12:16791410-16792010(+)
chr12:16793750-16794350(+)
chr12:16796000-16796600(+)
chr12:16798790-16799390(+)
chr12:16800330-16800930(+)
chr12:16802580-16803180(+)
chr12:16807930-16808530(+)
chr12:16811522-16812122(+)
chr12:16820140-16820740(+)
chr12:16821030-16821630(+)
chr12:16821435-16822035(+)
chr12:16822342-16822942(+)
chr12:16823240-16823840(+)
chr12:16827610-16828210(+)
chr12:16828231-16828831(+)
chr12:16832330-16832930(+)
chr12:16834037-16834637(+)
chr12:16837909-16838509(+)
chr12:16839170-16839770(+)
chr12:16844471-16845071(+)
chr12:16844930-16845530(+)
chr12:16849010-16849610(+)
chr12:16854740-16855340(+)
chr12:16856110-16856710(+)
chr12:16858070-16858670(+)
chr12:16859073-16859673(+)
chr12:16864950-16865550(+)
chr12:16870931-16871531(+)
chr12:16872750-16873350(+)
chr12:16877191-16877791(+)
chr12:16878715-16879315(+)
chr12:16879698-16880298(+)
chr12:16880355-16880955(+)
chr12:16881113-16881713(+)
chr12:16881545-16882145(+)
chr12:16883470-16884070(+)
chr12:16884190-16884790(+)
chr12:16885270-16885870(+)
chr12:16891650-16892250(+)
chr12:16892600-16893200(+)
chr12:16904630-16905230(+)
chr12:16907472-16908072(+)
chr12:16909982-16910582(+)
chr12:16910430-16911030(+)
chr12:16913658-16914258(+)
chr12:16914450-16915050(+)
chr12:16916761-16917361(+)
chr12:16919554-16920154(+)
chr12:16921010-16921610(+)
chr12:16938303-16938903(+)
chr12:16939962-16940562(+)
chr12:16940683-16941283(+)
chr12:16941175-16941775(+)
chr12:16941656-16942256(+)
chr12:16942188-16942788(+)
chr12:16944235-16944835(+)
chr12:16947306-16947906(+)
chr12:16949115-16949715(+)
chr12:16951660-16952260(+)
chr12:16972410-16973010(+)
chr12:16976490-16977090(+)
chr12:16981784-16982384(+)
chr12:16986314-16986914(+)
chr12:16987170-16987770(+)
chr12:16987748-16988348(+)
chr12:16995010-16995610(+)
chr12:16996189-16996789(+)
chr12:16997691-16998291(+)
chr12:17001060-17001660(+)
chr12:17001483-17002083(+)
chr12:17002237-17002837(+)
chr12:17002699-17003299(+)
chr12:17004110-17004710(+)
chr12:17007300-17007900(+)
chr12:17009310-17009910(+)
chr12:17010266-17010866(+)
chr12:17015430-17016030(+)
chr12:17019335-17019935(+)
chr12:17025570-17026170(+)
chr12:17028326-17028926(+)
chr12:17031393-17031993(+)
chr12:17033005-17033605(+)
chr12:17033773-17034373(+)
chr12:17034198-17034798(+)
chr12:17034843-17035443(+)
chr12:17035426-17036026(+)
chr12:17035910-17036510(+)
chr12:17036878-17037478(+)
chr12:17041030-17041630(+)
chr12:17044490-17045090(+)
chr12:17046687-17047287(+)
chr12:17049370-17049970(+)
chr12:17051050-17051650(+)
chr12:17055020-17055620(+)
chr12:17061303-17061903(+)
chr12:17066330-17066930(+)
chr12:17066820-17067420(+)
chr12:17073300-17073900(+)
chr12:17080240-17080840(+)
chr12:17087480-17088080(+)
chr12:17092058-17092658(+)
chr12:17092667-17093267(+)
chr12:17093295-17093895(+)
chr12:17099455-17100055(+)
chr12:17101683-17102283(+)
chr12:17102231-17102831(+)
chr12:17103044-17103644(+)
chr12:17103494-17104094(+)
chr12:17108125-17108725(+)
chr12:17110293-17110893(+)
chr12:17113650-17114250(+)
chr12:17115718-17116318(+)
chr12:17116990-17117590(+)
chr12:17122550-17123150(+)
chr12:17124420-17125020(+)
chr12:17124870-17125470(+)
chr12:17125760-17126360(+)
chr12:17126211-17126811(+)
chr12:17131210-17131810(+)
chr12:17136146-17136746(+)
chr12:17137331-17137931(+)
chr12:17137776-17138376(+)
chr12:17139890-17140490(+)
chr12:17142035-17142635(+)
chr12:17144754-17145354(+)
chr12:17160403-17161003(+)
chr12:17164050-17164650(+)
chr12:17168378-17168978(+)
chr12:17168949-17169549(+)
chr12:17169412-17170012(+)
chr12:17170201-17170801(+)
chr12:17172970-17173570(+)
chr12:17173623-17174223(+)
chr12:17178250-17178850(+)
chr12:17179652-17180252(+)
chr12:17181147-17181747(+)
chr12:17181910-17182510(+)
chr12:17183178-17183778(+)
chr12:17184835-17185435(+)
chr12:17188210-17188810(+)
chr12:17191766-17192366(+)
chr12:17193710-17194310(+)
chr12:17197490-17198090(+)
chr12:17200855-17201455(+)
chr12:17201450-17202050(+)
chr12:17204190-17204790(+)
chr12:17205530-17206130(+)
chr12:17207430-17208030(+)
chr12:17212614-17213214(+)
chr12:17213108-17213708(+)
chr12:17215066-17215666(+)
chr12:17215493-17216093(+)
chr12:17217670-17218270(+)
chr12:17221150-17221750(+)
chr12:17221870-17222470(+)
chr12:17229153-17229753(+)
chr12:17232291-17232891(+)
chr12:17234811-17235411(+)
chr12:17235779-17236379(+)
chr12:17241895-17242495(+)
chr12:17242660-17243260(+)
chr12:17250374-17250974(+)
chr12:17250850-17251450(+)
chr12:17255840-17256440(+)
chr12:17260020-17260620(+)
chr12:17261914-17262514(+)
chr12:17262490-17263090(+)
chr12:17263370-17263970(+)
chr12:17269485-17270085(+)
chr12:17275495-17276095(+)
chr12:17276663-17277263(+)
chr12:17287130-17287730(+)
chr12:17290254-17290854(+)
chr12:17292776-17293376(+)
chr12:17295278-17295878(+)
chr12:17295696-17296296(+)
chr12:17296330-17296930(+)
chr12:17300966-17301566(+)
chr12:17301546-17302146(+)
chr12:17302665-17303265(+)
chr12:17304730-17305330(+)
chr12:17305392-17305992(+)
chr12:17312485-17313085(+)
chr12:17316701-17317301(+)
chr12:17320453-17321053(+)
chr12:17322923-17323523(+)
chr12:17337310-17337910(+)
chr12:17339130-17339730(+)
chr12:17340350-17340950(+)
chr12:17342113-17342713(+)
chr12:17343292-17343892(+)
chr12:17345534-17346134(+)
chr12:17350729-17351329(+)
chr12:17351930-17352530(+)
chr12:17357130-17357730(+)
chr12:17358458-17359058(+)
chr12:17359373-17359973(+)
chr12:17360900-17361500(+)
chr12:17366133-17366733(+)
chr12:17367867-17368467(+)
chr12:17368614-17369214(+)
chr12:17369031-17369631(+)
chr12:17372910-17373510(+)
chr12:17376680-17377280(+)
chr12:17388110-17388710(+)
chr12:17388825-17389425(+)
chr12:17393088-17393688(+)
chr12:17395384-17395984(+)
chr12:17400300-17400900(+)
chr12:17406506-17407106(+)
chr12:17407207-17407807(+)
chr12:17407670-17408270(+)
chr12:17409450-17410050(+)
chr12:17410283-17410883(+)
chr12:17413710-17414310(+)
chr12:17418420-17419020(+)
chr12:17418830-17419430(+)
chr12:17419662-17420262(+)
chr12:17425573-17426173(+)
chr12:17427030-17427630(+)
chr12:17431842-17432442(+)
chr12:17436462-17437062(+)
chr12:17437694-17438294(+)
chr12:17438879-17439479(+)
chr12:17439729-17440329(+)
chr12:17448583-17449183(+)
chr12:17449713-17450313(+)
chr12:17450370-17450970(+)
chr12:17453790-17454390(+)
chr12:17454379-17454979(+)
chr12:17457325-17457925(+)
chr12:17457810-17458410(+)
chr12:17458930-17459530(+)
chr12:17461660-17462260(+)
chr12:17464030-17464630(+)
chr12:17468550-17469150(+)
chr12:17474942-17475542(+)
chr12:17478590-17479190(+)
chr12:17479380-17479980(+)
chr12:17481360-17481960(+)
chr12:17486142-17486742(+)
chr12:17487605-17488205(+)
chr12:17494030-17494630(+)
chr12:17495288-17495888(+)
chr12:17496850-17497450(+)
chr12:17497454-17498054(+)
chr12:17502330-17502930(+)
chr12:17504999-17505599(+)
chr12:17510106-17510706(+)
chr12:17511675-17512275(+)
chr12:17512130-17512730(+)
chr12:17513150-17513750(+)
chr12:17514030-17514630(+)
chr12:17515650-17516250(+)
chr12:17516910-17517510(+)
chr12:17520130-17520730(+)
chr12:17521330-17521930(+)
chr12:17524690-17525290(+)
chr12:17525344-17525944(+)
chr12:17525810-17526410(+)
chr12:17534032-17534632(+)
chr12:17535951-17536551(+)
chr12:17541530-17542130(+)
chr12:17547930-17548530(+)
chr12:17554170-17554770(+)
chr12:17557870-17558470(+)
chr12:17564321-17564921(+)
chr12:17567443-17568043(+)
chr12:17567930-17568530(+)
chr12:17568910-17569510(+)
chr12:17570920-17571520(+)
chr12:17579550-17580150(+)
chr12:17589590-17590190(+)
chr12:17604570-17605170(+)
chr12:17605081-17605681(+)
chr12:17609331-17609931(+)
chr12:17609870-17610470(+)
chr12:17610378-17610978(+)
chr12:17612050-17612650(+)
chr12:17612870-17613470(+)
chr12:17620450-17621050(+)
chr12:17622700-17623300(+)
chr12:17623330-17623930(+)
chr12:17623910-17624510(+)
chr12:17624750-17625350(+)
chr12:17625530-17626130(+)
chr12:17626160-17626760(+)
chr12:17627080-17627680(+)
chr12:17629197-17629797(+)
chr12:17630700-17631300(+)
chr12:17631990-17632590(+)
chr12:17639215-17639815(+)
chr12:17639990-17640590(+)
chr12:17642286-17642886(+)
chr12:17646170-17646770(+)
chr12:17656562-17657162(+)
chr12:17658230-17658830(+)
chr12:17660095-17660695(+)
chr12:17660690-17661290(+)
chr12:17661390-17661990(+)
chr12:17662150-17662750(+)
chr12:17664239-17664839(+)
chr12:17676450-17677050(+)
chr12:17680019-17680619(+)
chr12:17681236-17681836(+)
chr12:17692065-17692665(+)
chr12:17693771-17694371(+)
chr12:17696850-17697450(+)
chr12:17699600-17700200(+)
chr12:17704010-17704610(+)
chr12:17717330-17717930(+)
chr12:17727840-17728440(+)
chr12:17729210-17729810(+)
chr12:17730251-17730851(+)
chr12:17732050-17732650(+)
chr12:17732463-17733063(+)
chr12:17738500-17739100(+)
chr12:17741793-17742393(+)
chr12:17745218-17745818(+)
chr12:17745715-17746315(+)
chr12:17753995-17754595(+)
chr12:17755810-17756410(+)
chr12:17756320-17756920(+)
chr12:17757455-17758055(+)
chr12:17758610-17759210(+)
chr12:17762001-17762601(+)
chr12:17762496-17763096(+)
chr12:17763016-17763616(+)
chr12:17766115-17766715(+)
chr12:17766550-17767150(+)
chr12:17771690-17772290(+)
chr12:17773270-17773870(+)
chr12:17793240-17793840(+)
chr12:17794814-17795414(+)
chr12:17797470-17798070(+)
chr12:17805268-17805868(+)
chr12:17812370-17812970(+)
chr12:17814099-17814699(+)
chr12:17815500-17816100(+)
chr12:17817910-17818510(+)
chr12:17818500-17819100(+)
chr12:17819394-17819994(+)
chr12:17820840-17821440(+)
chr12:17826180-17826780(+)
chr12:17828730-17829330(+)
chr12:17833051-17833651(+)
chr12:17843360-17843960(+)
chr12:17844196-17844796(+)
chr12:17844898-17845498(+)
chr12:17848222-17848822(+)
chr12:17848760-17849360(+)
chr12:17857722-17858322(+)
chr12:17862200-17862800(+)
chr12:17871430-17872030(+)
chr12:17876400-17877000(+)
chr12:17876930-17877530(+)
chr12:17892890-17893490(+)
chr12:17897294-17897894(+)
chr12:17899500-17900100(+)
chr12:17902180-17902780(+)
chr12:17902950-17903550(+)
chr12:17914810-17915410(+)
chr12:17931077-17931677(+)
chr12:17934030-17934630(+)
chr12:17939110-17939710(+)
chr12:17946743-17947343(+)
chr12:17955850-17956450(+)
chr12:17962050-17962650(+)
chr12:17963339-17963939(+)
chr12:17965650-17966250(+)
chr12:17966215-17966815(+)
chr12:17971130-17971730(+)
chr12:17971810-17972410(+)
chr12:17982658-17983258(+)
chr12:17994326-17994926(+)
chr12:18020930-18021530(+)
chr12:18021370-18021970(+)
chr12:18027090-18027690(+)
chr12:18028080-18028680(+)
chr12:18031570-18032170(+)
chr12:18041800-18042400(+)
chr12:18050250-18050850(+)
chr12:18058550-18059150(+)
chr12:18058973-18059573(+)
chr12:18064235-18064835(+)
chr12:18069870-18070470(+)
chr12:18070840-18071440(+)
chr12:18073180-18073780(+)
chr12:18073840-18074440(+)
chr12:18075410-18076010(+)
chr12:18081809-18082409(+)
chr12:18082678-18083278(+)
chr12:18084910-18085510(+)
chr12:18096410-18097010(+)
chr12:18098010-18098610(+)
chr12:18098830-18099430(+)
chr12:18099530-18100130(+)
chr12:18102511-18103111(+)
chr12:18107593-18108193(+)
chr12:18111895-18112495(+)
chr12:18124690-18125290(+)
chr12:18129034-18129634(+)
chr12:18135410-18136010(+)
chr12:18142490-18143090(+)
chr12:18143050-18143650(+)
chr12:18144867-18145467(+)
chr12:18147766-18148366(+)
chr12:18150589-18151189(+)
chr12:18151530-18152130(+)
chr12:18151970-18152570(+)
chr12:18152810-18153410(+)
chr12:18158210-18158810(+)
chr12:18169430-18170030(+)
chr12:18174110-18174710(+)
chr12:18176975-18177575(+)
chr12:18187650-18188250(+)
chr12:18192097-18192697(+)
chr12:18193110-18193710(+)
chr12:18193630-18194230(+)
chr12:18194610-18195210(+)
chr12:18195270-18195870(+)
chr12:18198339-18198939(+)
chr12:18198993-18199593(+)
chr12:18199730-18200330(+)
chr12:18200750-18201350(+)
chr12:18206450-18207050(+)
chr12:18207705-18208305(+)
chr12:18208115-18208715(+)
chr12:18209510-18210110(+)
chr12:18209940-18210540(+)
chr12:18215700-18216300(+)
chr12:18219508-18220108(+)
chr12:18220255-18220855(+)
chr12:18221246-18221846(+)
chr12:18224215-18224815(+)
chr12:18225124-18225724(+)
chr12:18226836-18227436(+)
chr12:18228780-18229380(+)
chr12:18229893-18230493(+)
chr12:18230551-18231151(+)
chr12:18231509-18232109(+)
chr12:18231951-18232551(+)
chr12:18232636-18233236(+)
chr12:18236980-18237580(+)
chr12:18247237-18247837(+)
chr12:18249220-18249820(+)
chr12:18249770-18250370(+)
chr12:18253040-18253640(+)
chr12:18253942-18254542(+)
chr12:18255070-18255670(+)
chr12:18256130-18256730(+)
chr12:18257730-18258330(+)
chr12:18258150-18258750(+)
chr12:18260430-18261030(+)
chr12:18261493-18262093(+)
chr12:18263472-18264072(+)
chr12:18264670-18265270(+)
chr12:18273956-18274556(+)
chr12:18287319-18287919(+)
chr12:18287876-18288476(+)
chr12:18288373-18288973(+)
chr12:18288910-18289510(+)
chr12:18290450-18291050(+)
chr12:18291470-18292070(+)
chr12:18292105-18292705(+)
chr12:18292835-18293435(+)
chr12:18293902-18294502(+)
chr12:18294417-18295017(+)
chr12:18295390-18295990(+)
chr12:18296310-18296910(+)
chr12:18296810-18297410(+)
chr12:18297500-18298100(+)
chr12:18298784-18299384(+)
chr12:18299197-18299797(+)
chr12:18299690-18300290(+)
chr12:18300230-18300830(+)
chr12:18301853-18302453(+)
chr12:18303882-18304482(+)
chr12:18304450-18305050(+)
chr12:18306709-18307309(+)
chr12:18310410-18311010(+)
chr12:18311590-18312190(+)
chr12:18312017-18312617(+)
chr12:18318377-18318977(+)
chr12:18320890-18321490(+)
chr12:18324376-18324976(+)
chr12:18325490-18326090(+)
chr12:18325894-18326494(+)
chr12:18327170-18327770(+)
chr12:18328590-18329190(+)
chr12:18330290-18330890(+)
chr12:18330890-18331490(+)
chr12:18332750-18333350(+)
chr12:18344936-18345536(+)
chr12:18345510-18346110(+)
chr12:18346049-18346649(+)
chr12:18346890-18347490(+)
chr12:18348239-18348839(+)
chr12:18349210-18349810(+)
chr12:18355290-18355890(+)
chr12:18355940-18356540(+)
chr12:18356910-18357510(+)
chr12:18357953-18358553(+)
chr12:18359130-18359730(+)
chr12:18360114-18360714(+)
chr12:18363695-18364295(+)
chr12:18370805-18371405(+)
chr12:18371230-18371830(+)
chr12:18373910-18374510(+)
chr12:18374626-18375226(+)
chr12:18376406-18377006(+)
chr12:18377070-18377670(+)
chr12:18377556-18378156(+)
chr12:18390470-18391070(+)
chr12:18391830-18392430(+)
chr12:18392375-18392975(+)
chr12:18395470-18396070(+)
chr12:18396775-18397375(+)
chr12:18397255-18397855(+)
chr12:18398869-18399469(+)
chr12:18400213-18400813(+)
chr12:18403161-18403761(+)
chr12:18403833-18404433(+)
chr12:18405395-18405995(+)
chr12:18405862-18406462(+)
chr12:18406461-18407061(+)
chr12:18409195-18409795(+)
chr12:18410670-18411270(+)
chr12:18411770-18412370(+)
chr12:18414102-18414702(+)
chr12:18414700-18415300(+)
chr12:18415362-18415962(+)
chr12:18420213-18420813(+)
chr12:18423860-18424460(+)
chr12:18427890-18428490(+)
chr12:18428812-18429412(+)
chr12:18430002-18430602(+)
chr12:18430982-18431582(+)
chr12:18433646-18434246(+)
chr12:18434762-18435362(+)
chr12:18435880-18436480(+)
chr12:18436753-18437353(+)
chr12:18437230-18437830(+)
chr12:18442901-18443501(+)
chr12:18443540-18444140(+)
chr12:18446005-18446605(+)
chr12:18449049-18449649(+)
chr12:18449657-18450257(+)
chr12:18450195-18450795(+)
chr12:18450709-18451309(+)
chr12:18454140-18454740(+)
chr12:18455190-18455790(+)
chr12:18457374-18457974(+)
chr12:18457830-18458430(+)
chr12:18459750-18460350(+)
chr12:18460970-18461570(+)
chr12:18465310-18465910(+)
chr12:18466106-18466706(+)
chr12:18472210-18472810(+)
chr12:18472866-18473466(+)
chr12:18476039-18476639(+)
chr12:18476888-18477488(+)
chr12:18479380-18479980(+)
chr12:18479808-18480408(+)
chr12:18485026-18485626(+)
chr12:18488070-18488670(+)
chr12:18492430-18493030(+)
chr12:18493693-18494293(+)
chr12:18494482-18495082(+)
chr12:18496560-18497160(+)
chr12:18497190-18497790(+)
chr12:18497852-18498452(+)
chr12:18498255-18498855(+)
chr12:18499330-18499930(+)
chr12:18509530-18510130(+)
chr12:18511620-18512220(+)
chr12:18514358-18514958(+)
chr12:18515130-18515730(+)
chr12:18516232-18516832(+)
chr12:18518190-18518790(+)
chr12:18521441-18522041(+)
chr12:18521875-18522475(+)
chr12:18522795-18523395(+)
chr12:18523295-18523895(+)
chr12:18523950-18524550(+)
chr12:18525360-18525960(+)
chr12:18526042-18526642(+)
chr12:18527979-18528579(+)
chr12:18529138-18529738(+)
chr12:18534750-18535350(+)
chr12:18535293-18535893(+)
chr12:18535978-18536578(+)
chr12:18536488-18537088(+)
chr12:18537995-18538595(+)
chr12:18539660-18540260(+)
chr12:18540563-18541163(+)
chr12:18541470-18542070(+)
chr12:18542637-18543237(+)
chr12:18544027-18544627(+)
chr12:18544710-18545310(+)
chr12:18546510-18547110(+)
chr12:18547570-18548170(+)
chr12:18548730-18549330(+)
chr12:18549730-18550330(+)
chr12:18550130-18550730(+)
chr12:18550610-18551210(+)
chr12:18551970-18552570(+)
chr12:18552410-18553010(+)
chr12:18553081-18553681(+)
chr12:18554130-18554730(+)
chr12:18554775-18555375(+)
chr12:18555500-18556100(+)
chr12:18556099-18556699(+)
chr12:18557144-18557744(+)
chr12:18557853-18558453(+)
chr12:18558990-18559590(+)
chr12:18559620-18560220(+)
chr12:18560550-18561150(+)
chr12:18562530-18563130(+)
chr12:18563290-18563890(+)
chr12:18564150-18564750(+)
chr12:18565970-18566570(+)
chr12:18566590-18567190(+)
chr12:18567030-18567630(+)
chr12:18567542-18568142(+)
chr12:18568074-18568674(+)
chr12:18568510-18569110(+)
chr12:18569286-18569886(+)
chr12:18569850-18570450(+)
chr12:18572180-18572780(+)
chr12:18572815-18573415(+)
chr12:18573750-18574350(+)
chr12:18574661-18575261(+)
chr12:18575699-18576299(+)
chr12:18576440-18577040(+)
chr12:18578651-18579251(+)
chr12:18579386-18579986(+)
chr12:18580630-18581230(+)
chr12:18581266-18581866(+)
chr12:18582163-18582763(+)
chr12:18583273-18583873(+)
chr12:18583870-18584470(+)
chr12:18584509-18585109(+)
chr12:18585137-18585737(+)
chr12:18586790-18587390(+)
chr12:18588876-18589476(+)
chr12:18590262-18590862(+)
chr12:18590995-18591595(+)
chr12:18592358-18592958(+)
chr12:18596608-18597208(+)
chr12:18598903-18599503(+)
chr12:18607139-18607739(+)
chr12:18607760-18608360(+)
chr12:18608559-18609159(+)
chr12:18609084-18609684(+)
chr12:18610150-18610750(+)
chr12:18611510-18612110(+)
chr12:18612107-18612707(+)
chr12:18614161-18614761(+)
chr12:18614644-18615244(+)
chr12:18615307-18615907(+)
chr12:18615783-18616383(+)
chr12:18619835-18620435(+)
chr12:18620350-18620950(+)
chr12:18621114-18621714(+)
chr12:18621547-18622147(+)
chr12:18623046-18623646(+)
chr12:18625144-18625744(+)
chr12:18625626-18626226(+)
chr12:18626170-18626770(+)
chr12:18629737-18630337(+)
chr12:18632069-18632669(+)
chr12:18634209-18634809(+)
chr12:18635697-18636297(+)
chr12:18636561-18637161(+)
chr12:18636970-18637570(+)
chr12:18637895-18638495(+)
chr12:18639740-18640340(+)
chr12:18640355-18640955(+)
chr12:18644210-18644810(+)
chr12:18645139-18645739(+)
chr12:18648955-18649555(+)
chr12:18651750-18652350(+)
chr12:18652182-18652782(+)
chr12:18652820-18653420(+)
chr12:18655298-18655898(+)
chr12:18655750-18656350(+)
chr12:18658053-18658653(+)
chr12:18662120-18662720(+)
chr12:18666170-18666770(+)
chr12:18674390-18674990(+)
chr12:18675615-18676215(+)
chr12:18679670-18680270(+)
chr12:18681055-18681655(+)
chr12:18682614-18683214(+)
chr12:18683370-18683970(+)
chr12:18684654-18685254(+)
chr12:18686150-18686750(+)
chr12:18689074-18689674(+)
chr12:18691000-18691600(+)
chr12:18691417-18692017(+)
chr12:18694026-18694626(+)
chr12:18694450-18695050(+)
chr12:18697020-18697620(+)
chr12:18697854-18698454(+)
chr12:18699264-18699864(+)
chr12:18700015-18700615(+)
chr12:18702390-18702990(+)
chr12:18703882-18704482(+)
chr12:18704562-18705162(+)
chr12:18705638-18706238(+)
chr12:18706703-18707303(+)
chr12:18707710-18708310(+)
chr12:18708550-18709150(+)
chr12:18709065-18709665(+)
chr12:18713810-18714410(+)
chr12:18715431-18716031(+)
chr12:18716155-18716755(+)
chr12:18717154-18717754(+)
chr12:18717650-18718250(+)
chr12:18719192-18719792(+)
chr12:18720775-18721375(+)
chr12:18723303-18723903(+)
chr12:18724342-18724942(+)
chr12:18726115-18726715(+)
chr12:18729116-18729716(+)
chr12:18731065-18731665(+)
chr12:18732104-18732704(+)
chr12:18733268-18733868(+)
chr12:18734124-18734724(+)
chr12:18734590-18735190(+)
chr12:18736468-18737068(+)
chr12:18739350-18739950(+)
chr12:18739950-18740550(+)
chr12:18742167-18742767(+)
chr12:18744253-18744853(+)
chr12:18746152-18746752(+)
chr12:18746815-18747415(+)
chr12:18747399-18747999(+)
chr12:18748325-18748925(+)
chr12:18749390-18749990(+)
chr12:18762190-18762790(+)
chr12:18762984-18763584(+)
chr12:18763753-18764353(+)
chr12:18764770-18765370(+)
chr12:18765175-18765775(+)
chr12:18765649-18766249(+)
chr12:18768700-18769300(+)
chr12:18770430-18771030(+)
chr12:18771650-18772250(+)
chr12:18773874-18774474(+)
chr12:18775350-18775950(+)
chr12:18782255-18782855(+)
chr12:18782808-18783408(+)
chr12:18789190-18789790(+)
chr12:18790240-18790840(+)
chr12:18791170-18791770(+)
chr12:18791690-18792290(+)
chr12:18792370-18792970(+)
chr12:18793157-18793757(+)
chr12:18793966-18794566(+)
chr12:18795153-18795753(+)
chr12:18796507-18797107(+)
chr12:18797695-18798295(+)
chr12:18798175-18798775(+)
chr12:18799342-18799942(+)
chr12:18801282-18801882(+)
chr12:18802616-18803216(+)
chr12:18804324-18804924(+)
chr12:18805422-18806022(+)
chr12:18805870-18806470(+)
chr12:18807390-18807990(+)
chr12:18810830-18811430(+)
chr12:18811836-18812436(+)
chr12:18824070-18824670(+)
chr12:18826250-18826850(+)
chr12:18828948-18829548(+)
chr12:18829849-18830449(+)
chr12:18830830-18831430(+)
chr12:18833858-18834458(+)
chr12:18834630-18835230(+)
chr12:18835350-18835950(+)
chr12:18836494-18837094(+)
chr12:18837238-18837838(+)
chr12:18840180-18840780(+)
chr12:18842594-18843194(+)
chr12:18843462-18844062(+)
chr12:18844110-18844710(+)
chr12:18844710-18845310(+)
chr12:18846840-18847440(+)
chr12:18849827-18850427(+)
chr12:18851210-18851810(+)
chr12:18852050-18852650(+)
chr12:18853085-18853685(+)
chr12:18856099-18856699(+)
chr12:18856751-18857351(+)
chr12:18857209-18857809(+)
chr12:18859686-18860286(+)
chr12:18860230-18860830(+)
chr12:18863110-18863710(+)
chr12:18864395-18864995(+)
chr12:18864805-18865405(+)
chr12:18866212-18866812(+)
chr12:18868939-18869539(+)
chr12:18869495-18870095(+)
chr12:18871297-18871897(+)
chr12:18872852-18873452(+)
chr12:18874310-18874910(+)
chr12:18876584-18877184(+)
chr12:18879540-18880140(+)
chr12:18880246-18880846(+)
chr12:18881062-18881662(+)
chr12:18883984-18884584(+)
chr12:18884450-18885050(+)
chr12:18890750-18891350(+)
chr12:18893750-18894350(+)
chr12:18897490-18898090(+)
chr12:18900071-18900671(+)
chr12:18900797-18901397(+)
chr12:18901203-18901803(+)
chr12:18902230-18902830(+)
chr12:18902915-18903515(+)
chr12:18904695-18905295(+)
chr12:18905433-18906033(+)
chr12:18906357-18906957(+)
chr12:18907141-18907741(+)
chr12:18908145-18908745(+)
chr12:18913920-18914520(+)
chr12:18927530-18928130(+)
chr12:18928090-18928690(+)
chr12:18935645-18936245(+)
chr12:18946874-18947474(+)
chr12:18949284-18949884(+)
chr12:18950764-18951364(+)
chr12:18951601-18952201(+)
chr12:18952349-18952949(+)
chr12:18953223-18953823(+)
chr12:18958455-18959055(+)
chr12:18959210-18959810(+)
chr12:18960570-18961170(+)
chr12:18962770-18963370(+)
chr12:18963503-18964103(+)
chr12:18964107-18964707(+)
chr12:18966810-18967410(+)
chr12:18968730-18969330(+)
chr12:18971387-18971987(+)
chr12:18972383-18972983(+)
chr12:18974210-18974810(+)
chr12:18975150-18975750(+)
chr12:18976273-18976873(+)
chr12:18977157-18977757(+)
chr12:18977980-18978580(+)
chr12:18979048-18979648(+)
chr12:18980190-18980790(+)
chr12:18981375-18981975(+)
chr12:18983315-18983915(+)
chr12:18985690-18986290(+)
chr12:18989095-18989695(+)
chr12:18989869-18990469(+)
chr12:18990371-18990971(+)
chr12:18993850-18994450(+)
chr12:18997940-18998540(+)
chr12:19000810-19001410(+)
chr12:19001903-19002503(+)
chr12:19002600-19003200(+)
chr12:19003260-19003860(+)
chr12:19005235-19005835(+)
chr12:19006050-19006650(+)
chr12:19007190-19007790(+)
chr12:19010250-19010850(+)
chr12:19011593-19012193(+)
chr12:19012200-19012800(+)
chr12:19014104-19014704(+)
chr12:19015790-19016390(+)
chr12:19016796-19017396(+)
chr12:19017972-19018572(+)
chr12:19018930-19019530(+)
chr12:19021498-19022098(+)
chr12:19022153-19022753(+)
chr12:19022910-19023510(+)
chr12:19025990-19026590(+)
chr12:19027071-19027671(+)
chr12:19027781-19028381(+)
chr12:19032120-19032720(+)
chr12:19035517-19036117(+)
chr12:19037462-19038062(+)
chr12:19039823-19040423(+)
chr12:19040908-19041508(+)
chr12:19041510-19042110(+)
chr12:19043482-19044082(+)
chr12:19044793-19045393(+)
chr12:19048330-19048930(+)
chr12:19048875-19049475(+)
chr12:19050663-19051263(+)
chr12:19051288-19051888(+)
chr12:19051928-19052528(+)
chr12:19052724-19053324(+)
chr12:19054512-19055112(+)
chr12:19054995-19055595(+)
chr12:19055778-19056378(+)
chr12:19057919-19058519(+)
chr12:19059278-19059878(+)
chr12:19059940-19060540(+)
chr12:19060518-19061118(+)
chr12:19061073-19061673(+)
chr12:19065590-19066190(+)
chr12:19066496-19067096(+)
chr12:19068830-19069430(+)
chr12:19069860-19070460(+)
chr12:19072736-19073336(+)
chr12:19074390-19074990(+)
chr12:19075694-19076294(+)
chr12:19076550-19077150(+)
chr12:19078891-19079491(+)
chr12:19085052-19085652(+)
chr12:19085523-19086123(+)
chr12:19087860-19088460(+)
chr12:19088352-19088952(+)
chr12:19091821-19092421(+)
chr12:19092330-19092930(+)
chr12:19093460-19094060(+)
chr12:19096010-19096610(+)
chr12:19098940-19099540(+)
chr12:19101020-19101620(+)
chr12:19103210-19103810(+)
chr12:19104036-19104636(+)
chr12:19105650-19106250(+)
chr12:19106368-19106968(+)
chr12:19107035-19107635(+)
chr12:19108343-19108943(+)
chr12:19109850-19110450(+)
chr12:19118021-19118621(+)
chr12:19119760-19120360(+)
chr12:19120621-19121221(+)
chr12:19121230-19121830(+)
chr12:19121971-19122571(+)
chr12:19123439-19124039(+)
chr12:19124180-19124780(+)
chr12:19124855-19125455(+)
chr12:19128643-19129243(+)
chr12:19131683-19132283(+)
chr12:19132256-19132856(+)
chr12:19133665-19134265(+)
chr12:19135510-19136110(+)
chr12:19136710-19137310(+)
chr12:19140339-19140939(+)
chr12:19143632-19144232(+)
chr12:19144390-19144990(+)
chr12:19145156-19145756(+)
chr12:19151212-19151812(+)
chr12:19151741-19152341(+)
chr12:19152544-19153144(+)
chr12:19155012-19155612(+)
chr12:19155918-19156518(+)
chr12:19156879-19157479(+)
chr12:19157630-19158230(+)
chr12:19158236-19158836(+)
chr12:19159430-19160030(+)
chr12:19160915-19161515(+)
chr12:19162887-19163487(+)
chr12:19163580-19164180(+)
chr12:19165795-19166395(+)
chr12:19167056-19167656(+)
chr12:19168150-19168750(+)
chr12:19169356-19169956(+)
chr12:19171422-19172022(+)
chr12:19172088-19172688(+)
chr12:19174427-19175027(+)
chr12:19175050-19175650(+)
chr12:19178408-19179008(+)
chr12:19178821-19179421(+)
chr12:19179351-19179951(+)
chr12:19179882-19180482(+)
chr12:19180960-19181560(+)
chr12:19182530-19183130(+)
chr12:19183039-19183639(+)
chr12:19183802-19184402(+)
chr12:19186161-19186761(+)
chr12:19187864-19188464(+)
chr12:19188372-19188972(+)
chr12:19189453-19190053(+)
chr12:19190416-19191016(+)
chr12:19191024-19191624(+)
chr12:19191603-19192203(+)
chr12:19192351-19192951(+)
chr12:19192784-19193384(+)
chr12:19194927-19195527(+)
chr12:19197210-19197810(+)
chr12:19197731-19198331(+)
chr12:19198249-19198849(+)
chr12:19200050-19200650(+)
chr12:19201783-19202383(+)
chr12:19202610-19203210(+)
chr12:19203190-19203790(+)
chr12:19204190-19204790(+)
chr12:19205531-19206131(+)
chr12:19206890-19207490(+)
chr12:19207320-19207920(+)
chr12:19207750-19208350(+)
chr12:19208303-19208903(+)
chr12:19208880-19209480(+)
chr12:19210670-19211270(+)
chr12:19211391-19211991(+)
chr12:19214010-19214610(+)
chr12:19216190-19216790(+)
chr12:19217571-19218171(+)
chr12:19217990-19218590(+)
chr12:19218395-19218995(+)
chr12:19218797-19219397(+)
chr12:19219294-19219894(+)
chr12:19220070-19220670(+)
chr12:19220983-19221583(+)
chr12:19223172-19223772(+)
chr12:19226590-19227190(+)
chr12:19227502-19228102(+)
chr12:19228553-19229153(+)
chr12:19231373-19231973(+)
chr12:19233693-19234293(+)
chr12:19235227-19235827(+)
chr12:19237830-19238430(+)
chr12:19238330-19238930(+)
chr12:19238975-19239575(+)
chr12:19240832-19241432(+)
chr12:19241436-19242036(+)
chr12:19245263-19245863(+)
chr12:19246084-19246684(+)
chr12:19248110-19248710(+)
chr12:19248904-19249504(+)
chr12:19249450-19250050(+)
chr12:19249866-19250466(+)
chr12:19256153-19256753(+)
chr12:19256650-19257250(+)
chr12:19258328-19258928(+)
chr12:19260542-19261142(+)
chr12:19262190-19262790(+)
chr12:19263376-19263976(+)
chr12:19265909-19266509(+)
chr12:19270663-19271263(+)
chr12:19273600-19274200(+)
chr12:19274270-19274870(+)
chr12:19277640-19278240(+)
chr12:19278163-19278763(+)
chr12:19278635-19279235(+)
chr12:19279310-19279910(+)
chr12:19280086-19280686(+)
chr12:19280627-19281227(+)
chr12:19281256-19281856(+)
chr12:19281909-19282509(+)
chr12:19282341-19282941(+)
chr12:19282780-19283380(+)
chr12:19283336-19283936(+)
chr12:19283817-19284417(+)
chr12:19284632-19285232(+)
chr12:19287446-19288046(+)
chr12:19288680-19289280(+)
chr12:19291464-19292064(+)
chr12:19292562-19293162(+)
chr12:19293502-19294102(+)
chr12:19297122-19297722(+)
chr12:19297846-19298446(+)
chr12:19301710-19302310(+)
chr12:19302530-19303130(+)
chr12:19303277-19303877(+)
chr12:19304137-19304737(+)
chr12:19304901-19305501(+)
chr12:19307602-19308202(+)
chr12:19311794-19312394(+)
chr12:19312735-19313335(+)
chr12:19313987-19314587(+)
chr12:19315344-19315944(+)
chr12:19318249-19318849(+)
chr12:19318653-19319253(+)
chr12:19319115-19319715(+)
chr12:19319813-19320413(+)
chr12:19322010-19322610(+)
chr12:19323130-19323730(+)
chr12:19323530-19324130(+)
chr12:19324672-19325272(+)
chr12:19329158-19329758(+)
chr12:19330588-19331188(+)
chr12:19332790-19333390(+)
chr12:19334866-19335466(+)
chr12:19336241-19336841(+)
chr12:19337170-19337770(+)
chr12:19338209-19338809(+)
chr12:19339099-19339699(+)
chr12:19339540-19340140(+)
chr12:19340110-19340710(+)
chr12:19340630-19341230(+)
chr12:19341900-19342500(+)
chr12:19342393-19342993(+)
chr12:19343002-19343602(+)
chr12:19343554-19344154(+)
chr12:19344371-19344971(+)
chr12:19345576-19346176(+)
chr12:19346710-19347310(+)
chr12:19347800-19348400(+)
chr12:19349315-19349915(+)
chr12:19349832-19350432(+)
chr12:19350523-19351123(+)
chr12:19351103-19351703(+)
chr12:19351690-19352290(+)
chr12:19352193-19352793(+)
chr12:19352630-19353230(+)
chr12:19353119-19353719(+)
chr12:19353780-19354380(+)
chr12:19354481-19355081(+)
chr12:19355240-19355840(+)
chr12:19356990-19357590(+)
chr12:19358099-19358699(+)
chr12:19358750-19359350(+)
chr12:19359469-19360069(+)
chr12:19359940-19360540(+)
chr12:19360650-19361250(+)
chr12:19361270-19361870(+)
chr12:19361979-19362579(+)
chr12:19362468-19363068(+)
chr12:19363030-19363630(+)
chr12:19363520-19364120(+)
chr12:19364570-19365170(+)
chr12:19365990-19366590(+)
chr12:19367300-19367900(+)
chr12:19367968-19368568(+)
chr12:19368490-19369090(+)
chr12:19370223-19370823(+)
chr12:19370975-19371575(+)
chr12:19373043-19373643(+)
chr12:19373699-19374299(+)
chr12:19374485-19375085(+)
chr12:19375299-19375899(+)
chr12:19375837-19376437(+)
chr12:19376474-19377074(+)
chr12:19379968-19380568(+)
chr12:19380434-19381034(+)
chr12:19383765-19384365(+)
chr12:19385010-19385610(+)
chr12:19386211-19386811(+)
chr12:19387037-19387637(+)
chr12:19387801-19388401(+)
chr12:19388279-19388879(+)
chr12:19389498-19390098(+)
chr12:19391361-19391961(+)
chr12:19391961-19392561(+)
chr12:19392432-19393032(+)
chr12:19393135-19393735(+)
chr12:19395905-19396505(+)
chr12:19396394-19396994(+)
chr12:19397136-19397736(+)
chr12:19397970-19398570(+)
chr12:19398480-19399080(+)
chr12:19402037-19402637(+)
chr12:19402760-19403360(+)
chr12:19404144-19404744(+)
chr12:19404583-19405183(+)
chr12:19406840-19407440(+)
chr12:19409440-19410040(+)
chr12:19414616-19415216(+)
chr12:19416022-19416622(+)
chr12:19416478-19417078(+)
chr12:19421258-19421858(+)
chr12:19424600-19425200(+)
chr12:19426338-19426938(+)
chr12:19426740-19427340(+)
chr12:19427490-19428090(+)
chr12:19429630-19430230(+)
chr12:19430544-19431144(+)
chr12:19431267-19431867(+)
chr12:19436290-19436890(+)
chr12:19438047-19438647(+)
chr12:19438671-19439271(+)
chr12:19440086-19440686(+)
chr12:19440992-19441592(+)
chr12:19441446-19442046(+)
chr12:19443382-19443982(+)
chr12:19444673-19445273(+)
chr12:19448313-19448913(+)
chr12:19451675-19452275(+)
chr12:19452111-19452711(+)
chr12:19452598-19453198(+)
chr12:19453270-19453870(+)
chr12:19454088-19454688(+)
chr12:19454603-19455203(+)
chr12:19457128-19457728(+)
chr12:19459152-19459752(+)
chr12:19459615-19460215(+)
chr12:19460305-19460905(+)
chr12:19460795-19461395(+)
chr12:19462553-19463153(+)
chr12:19463335-19463935(+)
chr12:19463996-19464596(+)
chr12:19464611-19465211(+)
chr12:19465328-19465928(+)
chr12:19465910-19466510(+)
chr12:19466829-19467429(+)
chr12:19469249-19469849(+)
chr12:19471940-19472540(+)
chr12:19474310-19474910(+)
chr12:19475171-19475771(+)
chr12:19475595-19476195(+)
chr12:19476646-19477246(+)
chr12:19484100-19484700(+)
chr12:19485053-19485653(+)
chr12:19487150-19487750(+)
chr12:19487730-19488330(+)
chr12:19488350-19488950(+)
chr12:19489320-19489920(+)
chr12:19491279-19491879(+)
chr12:19494220-19494820(+)
chr12:19499690-19500290(+)
chr12:19501180-19501780(+)
chr12:19501910-19502510(+)
chr12:19503830-19504430(+)
chr12:19506015-19506615(+)
chr12:19506550-19507150(+)
chr12:19509822-19510422(+)
chr12:19515290-19515890(+)
chr12:19517290-19517890(+)
chr12:19521770-19522370(+)
chr12:19522557-19523157(+)
chr12:19526417-19527017(+)
chr12:19527050-19527650(+)
chr12:19529550-19530150(+)
chr12:19531575-19532175(+)
chr12:19533590-19534190(+)
chr12:19534385-19534985(+)
chr12:19534857-19535457(+)
chr12:19536835-19537435(+)
chr12:19539120-19539720(+)
chr12:19540006-19540606(+)
chr12:19540913-19541513(+)
chr12:19541550-19542150(+)
chr12:19542050-19542650(+)
chr12:19542852-19543452(+)
chr12:19543890-19544490(+)
chr12:19545530-19546130(+)
chr12:19546120-19546720(+)
chr12:19547256-19547856(+)
chr12:19548822-19549422(+)
chr12:19549380-19549980(+)
chr12:19550371-19550971(+)
chr12:19551798-19552398(+)
chr12:19553730-19554330(+)
chr12:19554570-19555170(+)
chr12:19555003-19555603(+)
chr12:19555763-19556363(+)
chr12:19556965-19557565(+)
chr12:19558910-19559510(+)
chr12:19562215-19562815(+)
chr12:19562647-19563247(+)
chr12:19563060-19563660(+)
chr12:19563573-19564173(+)
chr12:19564110-19564710(+)
chr12:19564642-19565242(+)
chr12:19565732-19566332(+)
chr12:19566413-19567013(+)
chr12:19568450-19569050(+)
chr12:19573890-19574490(+)
chr12:19574760-19575360(+)
chr12:19575982-19576582(+)
chr12:19579190-19579790(+)
chr12:19580190-19580790(+)
chr12:19581088-19581688(+)
chr12:19582435-19583035(+)
chr12:19583805-19584405(+)
chr12:19584561-19585161(+)
chr12:19585370-19585970(+)
chr12:19587358-19587958(+)
chr12:19587830-19588430(+)
chr12:19589659-19590259(+)
chr12:19590794-19591394(+)
chr12:19591369-19591969(+)
chr12:19592175-19592775(+)
chr12:19592727-19593327(+)
chr12:19593253-19593853(+)
chr12:19593697-19594297(+)
chr12:19594134-19594734(+)
chr12:19594600-19595200(+)
chr12:19596970-19597570(+)
chr12:19599029-19599629(+)
chr12:19600236-19600836(+)
chr12:19602150-19602750(+)
chr12:19602570-19603170(+)
chr12:19603105-19603705(+)
chr12:19604005-19604605(+)
chr12:19606769-19607369(+)
chr12:19607623-19608223(+)
chr12:19608991-19609591(+)
chr12:19609800-19610400(+)
chr12:19610980-19611580(+)
chr12:19611550-19612150(+)
chr12:19615094-19615694(+)
chr12:19616570-19617170(+)
chr12:19618904-19619504(+)
chr12:19620620-19621220(+)
chr12:19623970-19624570(+)
chr12:19626976-19627576(+)
chr12:19628912-19629512(+)
chr12:19629385-19629985(+)
chr12:19633279-19633879(+)
chr12:19634904-19635504(+)
chr12:19635556-19636156(+)
chr12:19636576-19637176(+)
chr12:19637610-19638210(+)
chr12:19638085-19638685(+)
chr12:19641057-19641657(+)
chr12:19642030-19642630(+)
chr12:19643137-19643737(+)
chr12:19643742-19644342(+)
chr12:19644756-19645356(+)
chr12:19647690-19648290(+)
chr12:19648330-19648930(+)
chr12:19649167-19649767(+)
chr12:19650255-19650855(+)
chr12:19650826-19651426(+)
chr12:19651290-19651890(+)
chr12:19651900-19652500(+)
chr12:19658430-19659030(+)
chr12:19659359-19659959(+)
chr12:19659870-19660470(+)
chr12:19660673-19661273(+)
chr12:19661657-19662257(+)
chr12:19662299-19662899(+)
chr12:19664635-19665235(+)
chr12:19666242-19666842(+)
chr12:19667163-19667763(+)
chr12:19667987-19668587(+)
chr12:19668440-19669040(+)
chr12:19669084-19669684(+)
chr12:19669995-19670595(+)
chr12:19670412-19671012(+)
chr12:19671046-19671646(+)
chr12:19673341-19673941(+)
chr12:19673886-19674486(+)
chr12:19675570-19676170(+)
chr12:19677070-19677670(+)
chr12:19678128-19678728(+)
chr12:19680672-19681272(+)
chr12:19681700-19682300(+)
chr12:19682735-19683335(+)
chr12:19683413-19684013(+)
chr12:19686404-19687004(+)
chr12:19691790-19692390(+)
chr12:19692654-19693254(+)
chr12:19695426-19696026(+)
chr12:19697179-19697779(+)
chr12:19698042-19698642(+)
chr12:19698895-19699495(+)
chr12:19699426-19700026(+)
chr12:19700115-19700715(+)
chr12:19701650-19702250(+)
chr12:19703470-19704070(+)
chr12:19705240-19705840(+)
chr12:19705982-19706582(+)
chr12:19706458-19707058(+)
chr12:19707157-19707757(+)
chr12:19707955-19708555(+)
chr12:19708390-19708990(+)
chr12:19714286-19714886(+)
chr12:19714710-19715310(+)
chr12:19724970-19725570(+)
chr12:19725680-19726280(+)
chr12:19726210-19726810(+)
chr12:19727397-19727997(+)
chr12:19728179-19728779(+)
chr12:19728682-19729282(+)
chr12:19729272-19729872(+)
chr12:19729892-19730492(+)
chr12:19730570-19731170(+)
chr12:19732450-19733050(+)
chr12:19732933-19733533(+)
chr12:19736069-19736669(+)
chr12:19737610-19738210(+)
chr12:19741802-19742402(+)
chr12:19744490-19745090(+)
chr12:19746120-19746720(+)
chr12:19746661-19747261(+)
chr12:19747510-19748110(+)
chr12:19749247-19749847(+)
chr12:19749783-19750383(+)
chr12:19750272-19750872(+)
chr12:19751115-19751715(+)
chr12:19755141-19755741(+)
chr12:19755972-19756572(+)
chr12:19757655-19758255(+)
chr12:19758515-19759115(+)
chr12:19760986-19761586(+)
chr12:19762760-19763360(+)
chr12:19764916-19765516(+)
chr12:19765350-19765950(+)
chr12:19765830-19766430(+)
chr12:19766488-19767088(+)
chr12:19767534-19768134(+)
chr12:19768066-19768666(+)
chr12:19768920-19769520(+)
chr12:19769550-19770150(+)
chr12:19770685-19771285(+)
chr12:19773019-19773619(+)
chr12:19774350-19774950(+)
chr12:19776955-19777555(+)
chr12:19777358-19777958(+)
chr12:19778385-19778985(+)
chr12:19779071-19779671(+)
chr12:19780350-19780950(+)
chr12:19782266-19782866(+)
chr12:19785435-19786035(+)
chr12:19786356-19786956(+)
chr12:19788650-19789250(+)
chr12:19790980-19791580(+)
chr12:19792070-19792670(+)
chr12:19792755-19793355(+)
chr12:19793688-19794288(+)
chr12:19794253-19794853(+)
chr12:19795040-19795640(+)
chr12:19796473-19797073(+)
chr12:19797473-19798073(+)
chr12:19799294-19799894(+)
chr12:19800580-19801180(+)
chr12:19800995-19801595(+)
chr12:19801450-19802050(+)
chr12:19802632-19803232(+)
chr12:19803050-19803650(+)
chr12:19804674-19805274(+)
chr12:19805138-19805738(+)
chr12:19807410-19808010(+)
chr12:19807864-19808464(+)
chr12:19809650-19810250(+)
chr12:19810265-19810865(+)
chr12:19810730-19811330(+)
chr12:19811250-19811850(+)
chr12:19812251-19812851(+)
chr12:19813879-19814479(+)
chr12:19815410-19816010(+)
chr12:19815970-19816570(+)
chr12:19817530-19818130(+)
chr12:19818032-19818632(+)
chr12:19818910-19819510(+)
chr12:19819550-19820150(+)
chr12:19820680-19821280(+)
chr12:19821230-19821830(+)
chr12:19822450-19823050(+)
chr12:19823170-19823770(+)
chr12:19824552-19825152(+)
chr12:19825310-19825910(+)
chr12:19826890-19827490(+)
chr12:19828150-19828750(+)
chr12:19831399-19831999(+)
chr12:19833370-19833970(+)
chr12:19833805-19834405(+)
chr12:19836136-19836736(+)
chr12:19837500-19838100(+)
chr12:19837930-19838530(+)
chr12:19838350-19838950(+)
chr12:19840330-19840930(+)
chr12:19841343-19841943(+)
chr12:19842064-19842664(+)
chr12:19842696-19843296(+)
chr12:19845060-19845660(+)
chr12:19847502-19848102(+)
chr12:19848088-19848688(+)
chr12:19850875-19851475(+)
chr12:19851695-19852295(+)
chr12:19853430-19854030(+)
chr12:19856113-19856713(+)
chr12:19857749-19858349(+)
chr12:19858875-19859475(+)
chr12:19859792-19860392(+)
chr12:19860833-19861433(+)
chr12:19862730-19863330(+)
chr12:19863345-19863945(+)
chr12:19863831-19864431(+)
chr12:19864241-19864841(+)
chr12:19864890-19865490(+)
chr12:19870790-19871390(+)
chr12:19871217-19871817(+)
chr12:19872406-19873006(+)
chr12:19874223-19874823(+)
chr12:19876391-19876991(+)
chr12:19877150-19877750(+)
chr12:19878950-19879550(+)
chr12:19879550-19880150(+)
chr12:19880396-19880996(+)
chr12:19887790-19888390(+)
chr12:19888190-19888790(+)
chr12:19888820-19889420(+)
chr12:19889654-19890254(+)
chr12:19890410-19891010(+)
chr12:19890830-19891430(+)
chr12:19891570-19892170(+)
chr12:19892037-19892637(+)
chr12:19892870-19893470(+)
chr12:19893396-19893996(+)
chr12:19893983-19894583(+)
chr12:19894620-19895220(+)
chr12:19895606-19896206(+)
chr12:19896440-19897040(+)
chr12:19896995-19897595(+)
chr12:19897503-19898103(+)
chr12:19898136-19898736(+)
chr12:19898705-19899305(+)
chr12:19899212-19899812(+)
chr12:19899753-19900353(+)
chr12:19900630-19901230(+)
chr12:19901450-19902050(+)
chr12:19902100-19902700(+)
chr12:19902845-19903445(+)
chr12:19903852-19904452(+)
chr12:19904630-19905230(+)
chr12:19905040-19905640(+)
chr12:19905642-19906242(+)
chr12:19907972-19908572(+)
chr12:19909077-19909677(+)
chr12:19910155-19910755(+)
chr12:19910705-19911305(+)
chr12:19912056-19912656(+)
chr12:19913472-19914072(+)
chr12:19914220-19914820(+)
chr12:19916762-19917362(+)
chr12:19917257-19917857(+)
chr12:19924683-19925283(+)
chr12:19928268-19928868(+)
chr12:19930530-19931130(+)
chr12:19930941-19931541(+)
chr12:19931645-19932245(+)
chr12:19932235-19932835(+)
chr12:19932670-19933270(+)
chr12:19933430-19934030(+)
chr12:19935888-19936488(+)
chr12:19936506-19937106(+)
chr12:19937100-19937700(+)
chr12:19940510-19941110(+)
chr12:19944894-19945494(+)
chr12:19946932-19947532(+)
chr12:19948290-19948890(+)
chr12:19951325-19951925(+)
chr12:19952044-19952644(+)
chr12:19952713-19953313(+)
chr12:19953117-19953717(+)
chr12:19953764-19954364(+)
chr12:19954772-19955372(+)
chr12:19955980-19956580(+)
chr12:19960350-19960950(+)
chr12:19961162-19961762(+)
chr12:19964838-19965438(+)
chr12:19965270-19965870(+)
chr12:19966551-19967151(+)
chr12:19971052-19971652(+)
chr12:19972052-19972652(+)
chr12:19975530-19976130(+)
chr12:19979847-19980447(+)
chr12:19981420-19982020(+)
chr12:19982250-19982850(+)
chr12:19983199-19983799(+)
chr12:19986713-19987313(+)
chr12:19987452-19988052(+)
chr12:19989770-19990370(+)
chr12:19990390-19990990(+)
chr12:19993770-19994370(+)
chr12:19994360-19994960(+)
chr12:19994952-19995552(+)
chr12:19999399-19999999(+)
chr12:20000276-20000876(+)
chr12:20001228-20001828(+)
chr12:20002715-20003315(+)
chr12:20003246-20003846(+)
chr12:20004007-20004607(+)
chr12:20005087-20005687(+)
chr12:20008663-20009263(+)
chr12:20009241-20009841(+)
chr12:20010075-20010675(+)
chr12:20011015-20011615(+)
chr12:20013270-20013870(+)
chr12:20015041-20015641(+)
chr12:20015547-20016147(+)
chr12:20018229-20018829(+)
chr12:20019291-20019891(+)
chr12:20019874-20020474(+)
chr12:20020733-20021333(+)
chr12:20021421-20022021(+)
chr12:20022240-20022840(+)
chr12:20023255-20023855(+)
chr12:20025832-20026432(+)
chr12:20026835-20027435(+)
chr12:20030510-20031110(+)
chr12:20032883-20033483(+)
chr12:20033482-20034082(+)
chr12:20035218-20035818(+)
chr12:20035765-20036365(+)
chr12:20036331-20036931(+)
chr12:20036885-20037485(+)
chr12:20038237-20038837(+)
chr12:20038924-20039524(+)
chr12:20039471-20040071(+)
chr12:20040012-20040612(+)
chr12:20040445-20041045(+)
chr12:20043270-20043870(+)
chr12:20044010-20044610(+)
chr12:20044925-20045525(+)
chr12:20045790-20046390(+)
chr12:20046329-20046929(+)
chr12:20046895-20047495(+)
chr12:20047571-20048171(+)
chr12:20048054-20048654(+)
chr12:20048491-20049091(+)
chr12:20048894-20049494(+)
chr12:20050731-20051331(+)
chr12:20054670-20055270(+)
chr12:20056423-20057023(+)
chr12:20057732-20058332(+)
chr12:20061679-20062279(+)
chr12:20062295-20062895(+)
chr12:20063572-20064172(+)
chr12:20064594-20065194(+)
chr12:20065830-20066430(+)
chr12:20067810-20068410(+)
chr12:20068432-20069032(+)
chr12:20069016-20069616(+)
chr12:20069912-20070512(+)
chr12:20074590-20075190(+)
chr12:20075545-20076145(+)
chr12:20078700-20079300(+)
chr12:20080500-20081100(+)
chr12:20084775-20085375(+)
chr12:20085245-20085845(+)
chr12:20090050-20090650(+)
chr12:20090900-20091500(+)
chr12:20093911-20094511(+)
chr12:20095270-20095870(+)
chr12:20096555-20097155(+)
chr12:20097030-20097630(+)
chr12:20098035-20098635(+)
chr12:20098754-20099354(+)
chr12:20099383-20099983(+)
chr12:20100037-20100637(+)
chr12:20101330-20101930(+)
chr12:20101935-20102535(+)
chr12:20104652-20105252(+)
chr12:20105995-20106595(+)
chr12:20106513-20107113(+)
chr12:20107080-20107680(+)
chr12:20110476-20111076(+)
chr12:20112175-20112775(+)
chr12:20112970-20113570(+)
chr12:20114140-20114740(+)
chr12:20114922-20115522(+)
chr12:20115430-20116030(+)
chr12:20116210-20116810(+)
chr12:20116749-20117349(+)
chr12:20117376-20117976(+)
chr12:20118147-20118747(+)
chr12:20119800-20120400(+)
chr12:20120351-20120951(+)
chr12:20121254-20121854(+)
chr12:20122351-20122951(+)
chr12:20122949-20123549(+)
chr12:20123673-20124273(+)
chr12:20124218-20124818(+)
chr12:20124753-20125353(+)
chr12:20125169-20125769(+)
chr12:20125811-20126411(+)
chr12:20131039-20131639(+)
chr12:20131470-20132070(+)
chr12:20132430-20133030(+)
chr12:20134749-20135349(+)
chr12:20137870-20138470(+)
chr12:20138402-20139002(+)
chr12:20138885-20139485(+)
chr12:20140812-20141412(+)
chr12:20141225-20141825(+)
chr12:20141751-20142351(+)
chr12:20143839-20144439(+)
chr12:20144340-20144940(+)
chr12:20145163-20145763(+)
chr12:20147675-20148275(+)
chr12:20148113-20148713(+)
chr12:20148995-20149595(+)
chr12:20150449-20151049(+)
chr12:20150929-20151529(+)
chr12:20151838-20152438(+)
chr12:20152428-20153028(+)
chr12:20153201-20153801(+)
chr12:20156890-20157490(+)
chr12:20157805-20158405(+)
chr12:20159717-20160317(+)
chr12:20160145-20160745(+)
chr12:20162730-20163330(+)
chr12:20164030-20164630(+)
chr12:20170604-20171204(+)
chr12:20171197-20171797(+)
chr12:20172310-20172910(+)
chr12:20176590-20177190(+)
chr12:20177019-20177619(+)
chr12:20177483-20178083(+)
chr12:20178290-20178890(+)
chr12:20179170-20179770(+)
chr12:20180860-20181460(+)
chr12:20183662-20184262(+)
chr12:20184195-20184795(+)
chr12:20185190-20185790(+)
chr12:20186590-20187190(+)
chr12:20189290-20189890(+)
chr12:20192403-20193003(+)
chr12:20192915-20193515(+)
chr12:20193658-20194258(+)
chr12:20197208-20197808(+)
chr12:20197668-20198268(+)
chr12:20201670-20202270(+)
chr12:20203023-20203623(+)
chr12:20205090-20205690(+)
chr12:20207279-20207879(+)
chr12:20208690-20209290(+)
chr12:20210320-20210920(+)
chr12:20211010-20211610(+)
chr12:20212170-20212770(+)
chr12:20215392-20215992(+)
chr12:20215980-20216580(+)
chr12:20216955-20217555(+)
chr12:20218690-20219290(+)
chr12:20219550-20220150(+)
chr12:20226340-20226940(+)
chr12:20227170-20227770(+)
chr12:20228410-20229010(+)
chr12:20230493-20231093(+)
chr12:20231630-20232230(+)
chr12:20240215-20240815(+)
chr12:20241830-20242430(+)
chr12:20243490-20244090(+)
chr12:20249195-20249795(+)
chr12:20249670-20250270(+)
chr12:20250432-20251032(+)
chr12:20251180-20251780(+)
chr12:20251882-20252482(+)
chr12:20252403-20253003(+)
chr12:20253178-20253778(+)
chr12:20253839-20254439(+)
chr12:20254340-20254940(+)
chr12:20254780-20255380(+)
chr12:20255230-20255830(+)
chr12:20257970-20258570(+)
chr12:20258779-20259379(+)
chr12:20262590-20263190(+)
chr12:20263665-20264265(+)
chr12:20272936-20273536(+)
chr12:20273610-20274210(+)
chr12:20274500-20275100(+)
chr12:20275135-20275735(+)
chr12:20276313-20276913(+)
chr12:20276735-20277335(+)
chr12:20278137-20278737(+)
chr12:20278635-20279235(+)
chr12:20279427-20280027(+)
chr12:20280227-20280827(+)
chr12:20281772-20282372(+)
chr12:20285648-20286248(+)
chr12:20287490-20288090(+)
chr12:20289260-20289860(+)
chr12:20291830-20292430(+)
chr12:20293590-20294190(+)
chr12:20295211-20295811(+)
chr12:20295795-20296395(+)
chr12:20297178-20297778(+)
chr12:20301052-20301652(+)
chr12:20303182-20303782(+)
chr12:20303660-20304260(+)
chr12:20306847-20307447(+)
chr12:20307415-20308015(+)
chr12:20308190-20308790(+)
chr12:20313698-20314298(+)
chr12:20314532-20315132(+)
chr12:20317270-20317870(+)
chr12:20322010-20322610(+)
chr12:20327403-20328003(+)
chr12:20328641-20329241(+)
chr12:20334160-20334760(+)
chr12:20334623-20335223(+)
chr12:20335730-20336330(+)
chr12:20336392-20336992(+)
chr12:20337350-20337950(+)
chr12:20340326-20340926(+)
chr12:20340750-20341350(+)
chr12:20341270-20341870(+)
chr12:20342020-20342620(+)
chr12:20342587-20343187(+)
chr12:20345635-20346235(+)
chr12:20347017-20347617(+)
chr12:20350270-20350870(+)
chr12:20354470-20355070(+)
chr12:20355950-20356550(+)
chr12:20357870-20358470(+)
chr12:20358705-20359305(+)
chr12:20359275-20359875(+)
chr12:20362018-20362618(+)
chr12:20362886-20363486(+)
chr12:20363758-20364358(+)
chr12:20364349-20364949(+)
chr12:20364905-20365505(+)
chr12:20365510-20366110(+)
chr12:20366640-20367240(+)
chr12:20367059-20367659(+)
chr12:20370841-20371441(+)
chr12:20373131-20373731(+)
chr12:20373730-20374330(+)
chr12:20377930-20378530(+)
chr12:20378670-20379270(+)
chr12:20386020-20386620(+)
chr12:20388575-20389175(+)
chr12:20389910-20390510(+)
chr12:20390430-20391030(+)
chr12:20397400-20398000(+)
chr12:20398333-20398933(+)
chr12:20401497-20402097(+)
chr12:20401900-20402500(+)
chr12:20404470-20405070(+)
chr12:20405815-20406415(+)
chr12:20408510-20409110(+)
chr12:20410147-20410747(+)
chr12:20411750-20412350(+)
chr12:20412590-20413190(+)
chr12:20413685-20414285(+)
chr12:20414965-20415565(+)
chr12:20415930-20416530(+)
chr12:20416867-20417467(+)
chr12:20417530-20418130(+)
chr12:20420956-20421556(+)
chr12:20422164-20422764(+)
chr12:20422656-20423256(+)
chr12:20423173-20423773(+)
chr12:20423655-20424255(+)
chr12:20425020-20425620(+)
chr12:20425634-20426234(+)
chr12:20426939-20427539(+)
chr12:20428070-20428670(+)
chr12:20429880-20430480(+)
chr12:20431015-20431615(+)
chr12:20433355-20433955(+)
chr12:20435193-20435793(+)
chr12:20435690-20436290(+)
chr12:20436461-20437061(+)
chr12:20442371-20442971(+)
chr12:20443760-20444360(+)
chr12:20446110-20446710(+)
chr12:20446546-20447146(+)
chr12:20448210-20448810(+)
chr12:20453166-20453766(+)
chr12:20457510-20458110(+)
chr12:20458270-20458870(+)
chr12:20462159-20462759(+)
chr12:20462572-20463172(+)
chr12:20465070-20465670(+)
chr12:20466372-20466972(+)
chr12:20467189-20467789(+)
chr12:20468120-20468720(+)
chr12:20469070-20469670(+)
chr12:20472216-20472816(+)
chr12:20473301-20473901(+)
chr12:20478870-20479470(+)
chr12:20481310-20481910(+)
chr12:20483812-20484412(+)
chr12:20489010-20489610(+)
chr12:20491874-20492474(+)
chr12:20494953-20495553(+)
chr12:20498290-20498890(+)
chr12:20498714-20499314(+)
chr12:20499470-20500070(+)
chr12:20502790-20503390(+)
chr12:20503286-20503886(+)
chr12:20504133-20504733(+)
chr12:20504735-20505335(+)
chr12:20507990-20508590(+)
chr12:20508886-20509486(+)
chr12:20513230-20513830(+)
chr12:20514257-20514857(+)
chr12:20515290-20515890(+)
chr12:20517299-20517899(+)
chr12:20519764-20520364(+)
chr12:20520599-20521199(+)
chr12:20521004-20521604(+)
chr12:20521635-20522235(+)
chr12:20522321-20522921(+)
chr12:20522842-20523442(+)
chr12:20523490-20524090(+)
chr12:20523978-20524578(+)
chr12:20525371-20525971(+)
chr12:20525890-20526490(+)
chr12:20526410-20527010(+)
chr12:20527120-20527720(+)
chr12:20527616-20528216(+)
chr12:20528330-20528930(+)
chr12:20528953-20529553(+)
chr12:20529784-20530384(+)
chr12:20530578-20531178(+)
chr12:20531310-20531910(+)
chr12:20532032-20532632(+)
chr12:20532652-20533252(+)
chr12:20533140-20533740(+)
chr12:20533690-20534290(+)
chr12:20534198-20534798(+)
chr12:20534955-20535555(+)
chr12:20536436-20537036(+)
chr12:20537652-20538252(+)
chr12:20540110-20540710(+)
chr12:20541830-20542430(+)
chr12:20543130-20543730(+)
chr12:20543680-20544280(+)
chr12:20546521-20547121(+)
chr12:20548771-20549371(+)
chr12:20550790-20551390(+)
chr12:20551560-20552160(+)
chr12:20552763-20553363(+)
chr12:20553700-20554300(+)
chr12:20556035-20556635(+)
chr12:20556710-20557310(+)
chr12:20557408-20558008(+)
chr12:20557830-20558430(+)
chr12:20561210-20561810(+)
chr12:20561670-20562270(+)
chr12:20562438-20563038(+)
chr12:20562843-20563443(+)
chr12:20563570-20564170(+)
chr12:20566300-20566900(+)
chr12:20567839-20568439(+)
chr12:20568463-20569063(+)
chr12:20570960-20571560(+)
chr12:20573410-20574010(+)
chr12:20574333-20574933(+)
chr12:20576433-20577033(+)
chr12:20577502-20578102(+)
chr12:20578560-20579160(+)
chr12:20579047-20579647(+)
chr12:20582688-20583288(+)
chr12:20583350-20583950(+)
chr12:20586050-20586650(+)
chr12:20587819-20588419(+)
chr12:20588360-20588960(+)
chr12:20589152-20589752(+)
chr12:20590650-20591250(+)
chr12:20591137-20591737(+)
chr12:20591750-20592350(+)
chr12:20592439-20593039(+)
chr12:20593249-20593849(+)
chr12:20595117-20595717(+)
chr12:20596750-20597350(+)
chr12:20597493-20598093(+)
chr12:20598501-20599101(+)
chr12:20599110-20599710(+)
chr12:20599730-20600330(+)
chr12:20601730-20602330(+)
chr12:20602270-20602870(+)
chr12:20602710-20603310(+)
chr12:20603500-20604100(+)
chr12:20604619-20605219(+)
chr12:20605430-20606030(+)
chr12:20606750-20607350(+)
chr12:20608025-20608625(+)
chr12:20609275-20609875(+)
chr12:20610834-20611434(+)
chr12:20612730-20613330(+)
chr12:20613653-20614253(+)
chr12:20616737-20617337(+)
chr12:20618787-20619387(+)
chr12:20621387-20621987(+)
chr12:20622090-20622690(+)
chr12:20622586-20623186(+)
chr12:20624966-20625566(+)
chr12:20627274-20627874(+)
chr12:20628300-20628900(+)
chr12:20628890-20629490(+)
chr12:20629465-20630065(+)
chr12:20630050-20630650(+)
chr12:20630496-20631096(+)
chr12:20631035-20631635(+)
chr12:20635367-20635967(+)
chr12:20635990-20636590(+)
chr12:20636631-20637231(+)
chr12:20637820-20638420(+)
chr12:20639054-20639654(+)
chr12:20639522-20640122(+)
chr12:20640410-20641010(+)
chr12:20641905-20642505(+)
chr12:20642515-20643115(+)
chr12:20643037-20643637(+)
chr12:20644154-20644754(+)
chr12:20645031-20645631(+)
chr12:20646767-20647367(+)
chr12:20647207-20647807(+)
chr12:20647648-20648248(+)
chr12:20648130-20648730(+)
chr12:20648960-20649560(+)
chr12:20650560-20651160(+)
chr12:20652590-20653190(+)
chr12:20657883-20658483(+)
chr12:20659856-20660456(+)
chr12:20660385-20660985(+)
chr12:20661220-20661820(+)
chr12:20661796-20662396(+)
chr12:20663640-20664240(+)
chr12:20666030-20666630(+)
chr12:20667375-20667975(+)
chr12:20669665-20670265(+)
chr12:20670615-20671215(+)
chr12:20671930-20672530(+)
chr12:20672516-20673116(+)
chr12:20673404-20674004(+)
chr12:20674485-20675085(+)
chr12:20675975-20676575(+)
chr12:20676489-20677089(+)
chr12:20676936-20677536(+)
chr12:20677410-20678010(+)
chr12:20677915-20678515(+)
chr12:20679369-20679969(+)
chr12:20679774-20680374(+)
chr12:20680246-20680846(+)
chr12:20681039-20681639(+)
chr12:20682650-20683250(+)
chr12:20687070-20687670(+)
chr12:20688625-20689225(+)
chr12:20698680-20699280(+)
chr12:20699288-20699888(+)
chr12:20699819-20700419(+)
chr12:20700711-20701311(+)
chr12:20701537-20702137(+)
chr12:20701945-20702545(+)
chr12:20703010-20703610(+)
chr12:20704570-20705170(+)
chr12:20705391-20705991(+)
chr12:20706257-20706857(+)
chr12:20708603-20709203(+)
chr12:20710060-20710660(+)
chr12:20710615-20711215(+)
chr12:20713315-20713915(+)
chr12:20713956-20714556(+)
chr12:20714706-20715306(+)
chr12:20715210-20715810(+)
chr12:20715650-20716250(+)
chr12:20716060-20716660(+)
chr12:20717170-20717770(+)
chr12:20720270-20720870(+)
chr12:20722570-20723170(+)
chr12:20724445-20725045(+)
chr12:20725337-20725937(+)
chr12:20726135-20726735(+)
chr12:20727340-20727940(+)
chr12:20732295-20732895(+)
chr12:20736150-20736750(+)
chr12:20737575-20738175(+)
chr12:20738105-20738705(+)
chr12:20738819-20739419(+)
chr12:20739515-20740115(+)
chr12:20740394-20740994(+)
chr12:20740857-20741457(+)
chr12:20742669-20743269(+)
chr12:20744210-20744810(+)
chr12:20745346-20745946(+)
chr12:20745970-20746570(+)
chr12:20748908-20749508(+)
chr12:20752043-20752643(+)
chr12:20752571-20753171(+)
chr12:20753130-20753730(+)
chr12:20753944-20754544(+)
chr12:20754516-20755116(+)
chr12:20755039-20755639(+)
chr12:20755682-20756282(+)
chr12:20756350-20756950(+)
chr12:20757452-20758052(+)
chr12:20760855-20761455(+)
chr12:20764750-20765350(+)
chr12:20766210-20766810(+)
chr12:20769355-20769955(+)
chr12:20772282-20772882(+)
chr12:20773041-20773641(+)
chr12:20777095-20777695(+)
chr12:20777548-20778148(+)
chr12:20778227-20778827(+)
chr12:20779861-20780461(+)
chr12:20781214-20781814(+)
chr12:20781712-20782312(+)
chr12:20782383-20782983(+)
chr12:20784538-20785138(+)
chr12:20791323-20791923(+)
chr12:20792224-20792824(+)
chr12:20793945-20794545(+)
chr12:20796070-20796670(+)
chr12:20797930-20798530(+)
chr12:20798398-20798998(+)
chr12:20799087-20799687(+)
chr12:20800770-20801370(+)
chr12:20801403-20802003(+)
chr12:20806702-20807302(+)
chr12:20809424-20810024(+)
chr12:20810327-20810927(+)
chr12:20815860-20816460(+)
chr12:20828090-20828690(+)
chr12:20829780-20830380(+)
chr12:20833756-20834356(+)
chr12:20834930-20835530(+)
chr12:20843170-20843770(+)
chr12:20845876-20846476(+)
chr12:20846400-20847000(+)
chr12:20848019-20848619(+)
chr12:20849021-20849621(+)
chr12:20850550-20851150(+)
chr12:20851470-20852070(+)
chr12:20857530-20858130(+)
chr12:20864850-20865450(+)
chr12:20866200-20866800(+)
chr12:20868851-20869451(+)
chr12:20874975-20875575(+)
chr12:20876950-20877550(+)
chr12:20884060-20884660(+)
chr12:20886830-20887430(+)
chr12:20887290-20887890(+)
chr12:20892950-20893550(+)
chr12:20893800-20894400(+)
chr12:20899530-20900130(+)
chr12:20902370-20902970(+)
chr12:20903858-20904458(+)
chr12:20909700-20910300(+)
chr12:20912435-20913035(+)
chr12:20913710-20914310(+)
chr12:20915060-20915660(+)
chr12:20915570-20916170(+)
chr12:20917763-20918363(+)
chr12:20918250-20918850(+)
chr12:20921390-20921990(+)
chr12:20922047-20922647(+)
chr12:20929410-20930010(+)
chr12:20930330-20930930(+)
chr12:20933650-20934250(+)
chr12:20937505-20938105(+)
chr12:20942541-20943141(+)
chr12:20944678-20945278(+)
chr12:20945817-20946417(+)
chr12:20951397-20951997(+)
chr12:20953950-20954550(+)
chr12:20960236-20960836(+)
chr12:20961462-20962062(+)
chr12:20963380-20963980(+)
chr12:20964095-20964695(+)
chr12:20966210-20966810(+)
chr12:20972370-20972970(+)
chr12:20975148-20975748(+)
chr12:20975843-20976443(+)
chr12:20976446-20977046(+)
chr12:20976970-20977570(+)
chr12:20978174-20978774(+)
chr12:20979070-20979670(+)
chr12:20983310-20983910(+)
chr12:20985708-20986308(+)
chr12:20986150-20986750(+)
chr12:20986650-20987250(+)
chr12:20987850-20988450(+)
chr12:20997030-20997630(+)
chr12:20997970-20998570(+)
chr12:21000950-21001550(+)
chr12:21007314-21007914(+)
chr12:21007850-21008450(+)
chr12:21009260-21009860(+)
chr12:21015861-21016461(+)
chr12:21018738-21019338(+)
chr12:21021110-21021710(+)
chr12:21024162-21024762(+)
chr12:21025130-21025730(+)
chr12:21025728-21026328(+)
chr12:21030170-21030770(+)
chr12:21030910-21031510(+)
chr12:21034190-21034790(+)
chr12:21035570-21036170(+)
chr12:21036135-21036735(+)
chr12:21038103-21038703(+)
chr12:21041643-21042243(+)
chr12:21046400-21047000(+)
chr12:21048720-21049320(+)
chr12:21056230-21056830(+)
chr12:21057331-21057931(+)
chr12:21058870-21059470(+)
chr12:21061338-21061938(+)
chr12:21069570-21070170(+)
chr12:21070090-21070690(+)
chr12:21082550-21083150(+)
chr12:21083630-21084230(+)
chr12:21084728-21085328(+)
chr12:21089830-21090430(+)
chr12:21093450-21094050(+)
chr12:21096850-21097450(+)
chr12:21097942-21098542(+)
chr12:21099581-21100181(+)
chr12:21103065-21103665(+)
chr12:21116592-21117192(+)
chr12:21119170-21119770(+)
chr12:21120590-21121190(+)
chr12:21124090-21124690(+)
chr12:21125170-21125770(+)
chr12:21133540-21134140(+)
chr12:21134110-21134710(+)
chr12:21138253-21138853(+)
chr12:21144240-21144840(+)
chr12:21146420-21147020(+)
chr12:21154552-21155152(+)
chr12:21155466-21156066(+)
chr12:21161930-21162530(+)
chr12:21164190-21164790(+)
chr12:21168530-21169130(+)
chr12:21171850-21172450(+)
chr12:21177845-21178445(+)
chr12:21179183-21179783(+)
chr12:21194820-21195420(+)
chr12:21199330-21199930(+)
chr12:21202690-21203290(+)
chr12:21207158-21207758(+)
chr12:21207910-21208510(+)
chr12:21209140-21209740(+)
chr12:21209710-21210310(+)
chr12:21215600-21216200(+)
chr12:21218674-21219274(+)
chr12:21220450-21221050(+)
chr12:21224690-21225290(+)
chr12:21226069-21226669(+)
chr12:21226677-21227277(+)
chr12:21227335-21227935(+)
chr12:21231130-21231730(+)
chr12:21231710-21232310(+)
chr12:21233940-21234540(+)
chr12:21234590-21235190(+)
chr12:21235530-21236130(+)
chr12:21236330-21236930(+)
chr12:21241478-21242078(+)
chr12:21242858-21243458(+)
chr12:21244000-21244600(+)
chr12:21244510-21245110(+)
chr12:21251330-21251930(+)
chr12:21254469-21255069(+)
chr12:21258076-21258676(+)
chr12:21261330-21261930(+)
chr12:21262518-21263118(+)
chr12:21266160-21266760(+)
chr12:21267240-21267840(+)
chr12:21271551-21272151(+)
chr12:21272350-21272950(+)
chr12:21273070-21273670(+)
chr12:21277870-21278470(+)
chr12:21281630-21282230(+)
chr12:21282180-21282780(+)
chr12:21282705-21283305(+)
chr12:21283770-21284370(+)
chr12:21290180-21290780(+)
chr12:21293650-21294250(+)
chr12:21295270-21295870(+)
chr12:21297187-21297787(+)
chr12:21298170-21298770(+)
chr12:21299415-21300015(+)
chr12:21302679-21303279(+)
chr12:21303650-21304250(+)
chr12:21308450-21309050(+)
chr12:21322720-21323320(+)
chr12:21323850-21324450(+)
chr12:21324370-21324970(+)
chr12:21324929-21325529(+)
chr12:21328231-21328831(+)
chr12:21335390-21335990(+)
chr12:21335910-21336510(+)
chr12:21336623-21337223(+)
chr12:21337230-21337830(+)
chr12:21337658-21338258(+)
chr12:21341430-21342030(+)
chr12:21342880-21343480(+)
chr12:21347130-21347730(+)
chr12:21349270-21349870(+)
chr12:21350594-21351194(+)
chr12:21352030-21352630(+)
chr12:21356113-21356713(+)
chr12:21358630-21359230(+)
chr12:21360112-21360712(+)
chr12:21367236-21367836(+)
chr12:21367808-21368408(+)
chr12:21369818-21370418(+)
chr12:21371670-21372270(+)
chr12:21372130-21372730(+)
chr12:21373123-21373723(+)
chr12:21375370-21375970(+)
chr12:21376752-21377352(+)
chr12:21377830-21378430(+)
chr12:21379270-21379870(+)
chr12:21381013-21381613(+)
chr12:21381470-21382070(+)
chr12:21385710-21386310(+)
chr12:21386813-21387413(+)
chr12:21388830-21389430(+)
chr12:21392678-21393278(+)
chr12:21393950-21394550(+)
chr12:21398210-21398810(+)
chr12:21400950-21401550(+)
chr12:21401530-21402130(+)
chr12:21402285-21402885(+)
chr12:21403220-21403820(+)
chr12:21415870-21416470(+)
chr12:21417390-21417990(+)
chr12:21418260-21418860(+)
chr12:21420450-21421050(+)
chr12:21423230-21423830(+)
chr12:21425787-21426387(+)
chr12:21426790-21427390(+)
chr12:21429702-21430302(+)
chr12:21430550-21431150(+)
chr12:21441090-21441690(+)
chr12:21442050-21442650(+)
chr12:21444893-21445493(+)
chr12:21446970-21447570(+)
chr12:21449605-21450205(+)
chr12:21453952-21454552(+)
chr12:21455250-21455850(+)
chr12:21456829-21457429(+)
chr12:21458529-21459129(+)
chr12:21460453-21461053(+)
chr12:21461610-21462210(+)
chr12:21463790-21464390(+)
chr12:21466301-21466901(+)
chr12:21467123-21467723(+)
chr12:21467670-21468270(+)
chr12:21468750-21469350(+)
chr12:21470090-21470690(+)
chr12:21473754-21474354(+)
chr12:21476554-21477154(+)
chr12:21477418-21478018(+)
chr12:21483527-21484127(+)
chr12:21486155-21486755(+)
chr12:21486877-21487477(+)
chr12:21487629-21488229(+)
chr12:21488105-21488705(+)
chr12:21489050-21489650(+)
chr12:21489532-21490132(+)
chr12:21490292-21490892(+)
chr12:21490720-21491320(+)
chr12:21491204-21491804(+)
chr12:21491770-21492370(+)
chr12:21492390-21492990(+)
chr12:21493288-21493888(+)
chr12:21495650-21496250(+)
chr12:21498150-21498750(+)
chr12:21499495-21500095(+)
chr12:21502490-21503090(+)
chr12:21503818-21504418(+)
chr12:21504630-21505230(+)
chr12:21505400-21506000(+)
chr12:21506314-21506914(+)
chr12:21506790-21507390(+)
chr12:21507475-21508075(+)
chr12:21508150-21508750(+)
chr12:21509939-21510539(+)
chr12:21511510-21512110(+)
chr12:21520370-21520970(+)
chr12:21522308-21522908(+)
chr12:21523830-21524430(+)
chr12:21525090-21525690(+)
chr12:21527010-21527610(+)
chr12:21530265-21530865(+)
chr12:21532050-21532650(+)
chr12:21536269-21536869(+)
chr12:21537150-21537750(+)
chr12:21545199-21545799(+)
chr12:21545870-21546470(+)
chr12:21546823-21547423(+)
chr12:21547738-21548338(+)
chr12:21556260-21556860(+)
chr12:21559310-21559910(+)
chr12:21560230-21560830(+)
chr12:21560846-21561446(+)
chr12:21565430-21566030(+)
chr12:21566417-21567017(+)
chr12:21568512-21569112(+)
chr12:21568934-21569534(+)
chr12:21569455-21570055(+)
chr12:21571193-21571793(+)
chr12:21571803-21572403(+)
chr12:21572235-21572835(+)
chr12:21578330-21578930(+)
chr12:21581075-21581675(+)
chr12:21582852-21583452(+)
chr12:21586390-21586990(+)
chr12:21589234-21589834(+)
chr12:21589868-21590468(+)
chr12:21590389-21590989(+)
chr12:21590952-21591552(+)
chr12:21591481-21592081(+)
chr12:21592290-21592890(+)
chr12:21597036-21597636(+)
chr12:21597478-21598078(+)
chr12:21602411-21603011(+)
chr12:21604374-21604974(+)
chr12:21606270-21606870(+)
chr12:21609160-21609760(+)
chr12:21612173-21612773(+)
chr12:21613310-21613910(+)
chr12:21616570-21617170(+)
chr12:21620150-21620750(+)
chr12:21622110-21622710(+)
chr12:21624242-21624842(+)
chr12:21624932-21625532(+)
chr12:21626110-21626710(+)
chr12:21628450-21629050(+)
chr12:21629771-21630371(+)
chr12:21631570-21632170(+)
chr12:21631995-21632595(+)
chr12:21643290-21643890(+)
chr12:21645300-21645900(+)
chr12:21647130-21647730(+)
chr12:21653010-21653610(+)
chr12:21653577-21654177(+)
chr12:21654255-21654855(+)
chr12:21654906-21655506(+)
chr12:21655725-21656325(+)
chr12:21656270-21656870(+)
chr12:21657890-21658490(+)
chr12:21658376-21658976(+)
chr12:21662500-21663100(+)
chr12:21664510-21665110(+)
chr12:21668475-21669075(+)
chr12:21669115-21669715(+)
chr12:21671438-21672038(+)
chr12:21672090-21672690(+)
chr12:21674160-21674760(+)
chr12:21675550-21676150(+)
chr12:21675951-21676551(+)
chr12:21678893-21679493(+)
chr12:21679690-21680290(+)
chr12:21680218-21680818(+)
chr12:21680628-21681228(+)
chr12:21681232-21681832(+)
chr12:21681801-21682401(+)
chr12:21682270-21682870(+)
chr12:21683071-21683671(+)
chr12:21686606-21687206(+)
chr12:21691094-21691694(+)
chr12:21692419-21693019(+)
chr12:21692979-21693579(+)
chr12:21694634-21695234(+)
chr12:21695250-21695850(+)
chr12:21696016-21696616(+)
chr12:21699561-21700161(+)
chr12:21704683-21705283(+)
chr12:21705518-21706118(+)
chr12:21706088-21706688(+)
chr12:21706570-21707170(+)
chr12:21711150-21711750(+)
chr12:21712872-21713472(+)
chr12:21713970-21714570(+)
chr12:21714990-21715590(+)
chr12:21715643-21716243(+)
chr12:21716392-21716992(+)
chr12:21719067-21719667(+)
chr12:21719810-21720410(+)
chr12:21720939-21721539(+)
chr12:21721661-21722261(+)
chr12:21723270-21723870(+)
chr12:21723773-21724373(+)
chr12:21724990-21725590(+)
chr12:21725579-21726179(+)
chr12:21726680-21727280(+)
chr12:21728695-21729295(+)
chr12:21729197-21729797(+)
chr12:21730210-21730810(+)
chr12:21733900-21734500(+)
chr12:21736352-21736952(+)
chr12:21737855-21738455(+)
chr12:21739190-21739790(+)
chr12:21740730-21741330(+)
chr12:21741570-21742170(+)
chr12:21742310-21742910(+)
chr12:21743010-21743610(+)
chr12:21743970-21744570(+)
chr12:21744523-21745123(+)
chr12:21748182-21748782(+)
chr12:21752157-21752757(+)
chr12:21753060-21753660(+)
chr12:21754010-21754610(+)
chr12:21754650-21755250(+)
chr12:21755599-21756199(+)
chr12:21757157-21757757(+)
chr12:21759270-21759870(+)
chr12:21760534-21761134(+)
chr12:21766729-21767329(+)
chr12:21767312-21767912(+)
chr12:21768295-21768895(+)
chr12:21771050-21771650(+)
chr12:21772070-21772670(+)
chr12:21772812-21773412(+)
chr12:21780797-21781397(+)
chr12:21784200-21784800(+)
chr12:21787153-21787753(+)
chr12:21788175-21788775(+)
chr12:21789675-21790275(+)
chr12:21790859-21791459(+)
chr12:21791298-21791898(+)
chr12:21792275-21792875(+)
chr12:21793414-21794014(+)
chr12:21794643-21795243(+)
chr12:21795563-21796163(+)
chr12:21796655-21797255(+)
chr12:21797784-21798384(+)
chr12:21798250-21798850(+)
chr12:21799760-21800360(+)
chr12:21801260-21801860(+)
chr12:21801850-21802450(+)
chr12:21803804-21804404(+)
chr12:21804230-21804830(+)
chr12:21804713-21805313(+)
chr12:21805249-21805849(+)
chr12:21805671-21806271(+)
chr12:21806610-21807210(+)
chr12:21807235-21807835(+)
chr12:21808531-21809131(+)
chr12:21809112-21809712(+)
chr12:21809667-21810267(+)
chr12:21810069-21810669(+)
chr12:21810538-21811138(+)
chr12:21811296-21811896(+)
chr12:21812210-21812810(+)
chr12:21814713-21815313(+)
chr12:21815205-21815805(+)
chr12:21816502-21817102(+)
chr12:21818706-21819306(+)
chr12:21819553-21820153(+)
chr12:21823810-21824410(+)
chr12:21824966-21825566(+)
chr12:21827921-21828521(+)
chr12:21828458-21829058(+)
chr12:21829596-21830196(+)
chr12:21830068-21830668(+)
chr12:21830692-21831292(+)
chr12:21831786-21832386(+)
chr12:21832550-21833150(+)
chr12:21833193-21833793(+)
chr12:21835951-21836551(+)
chr12:21842410-21843010(+)
chr12:21843521-21844121(+)
chr12:21847710-21848310(+)
chr12:21848110-21848710(+)
chr12:21848770-21849370(+)
chr12:21849612-21850212(+)
chr12:21850681-21851281(+)
chr12:21852650-21853250(+)
chr12:21855770-21856370(+)
chr12:21859970-21860570(+)
chr12:21862209-21862809(+)
chr12:21863946-21864546(+)
chr12:21864600-21865200(+)
chr12:21866890-21867490(+)
chr12:21868253-21868853(+)
chr12:21869540-21870140(+)
chr12:21870605-21871205(+)
chr12:21871256-21871856(+)
chr12:21871735-21872335(+)
chr12:21872161-21872761(+)
chr12:21878586-21879186(+)
chr12:21883993-21884593(+)
chr12:21884456-21885056(+)
chr12:21885043-21885643(+)
chr12:21888375-21888975(+)
chr12:21889455-21890055(+)
chr12:21889870-21890470(+)
chr12:21890870-21891470(+)
chr12:21896680-21897280(+)
chr12:21904333-21904933(+)
chr12:21905335-21905935(+)
chr12:21906430-21907030(+)
chr12:21910490-21911090(+)
chr12:21914450-21915050(+)
chr12:21916370-21916970(+)
chr12:21916949-21917549(+)
chr12:21917869-21918469(+)
chr12:21919250-21919850(+)
chr12:21920210-21920810(+)
chr12:21922150-21922750(+)
chr12:21922775-21923375(+)
chr12:21924175-21924775(+)
chr12:21925406-21926006(+)
chr12:21926041-21926641(+)
chr12:21926612-21927212(+)
chr12:21927476-21928076(+)
chr12:21928281-21928881(+)
chr12:21929032-21929632(+)
chr12:21929663-21930263(+)
chr12:21931590-21932190(+)
chr12:21932065-21932665(+)
chr12:21933265-21933865(+)
chr12:21933694-21934294(+)
chr12:21937870-21938470(+)
chr12:21938390-21938990(+)
chr12:21938871-21939471(+)
chr12:21941160-21941760(+)
chr12:21947996-21948596(+)
chr12:21948770-21949370(+)
chr12:21950390-21950990(+)
chr12:21952863-21953463(+)
chr12:21954395-21954995(+)
chr12:21955330-21955930(+)
chr12:21957350-21957950(+)
chr12:21960296-21960896(+)
chr12:21961270-21961870(+)
chr12:21961943-21962543(+)
chr12:21964390-21964990(+)
chr12:21965993-21966593(+)
chr12:21966740-21967340(+)
chr12:21967190-21967790(+)
chr12:21968210-21968810(+)
chr12:21971404-21972004(+)
chr12:21972077-21972677(+)
chr12:21972565-21973165(+)
chr12:21975565-21976165(+)
chr12:21976446-21977046(+)
chr12:21978914-21979514(+)
chr12:21979344-21979944(+)
chr12:21979872-21980472(+)
chr12:21980355-21980955(+)
chr12:21981160-21981760(+)
chr12:21981594-21982194(+)
chr12:21983435-21984035(+)
chr12:21984196-21984796(+)
chr12:21984732-21985332(+)
chr12:21992610-21993210(+)
chr12:21996660-21997260(+)
chr12:21997720-21998320(+)
chr12:22000970-22001570(+)
chr12:22001680-22002280(+)
chr12:22002740-22003340(+)
chr12:22003312-22003912(+)
chr12:22003960-22004560(+)
chr12:22005060-22005660(+)
chr12:22008512-22009112(+)
chr12:22009570-22010170(+)
chr12:22010181-22010781(+)
chr12:22013360-22013960(+)
chr12:22016903-22017503(+)
chr12:22019480-22020080(+)
chr12:22020690-22021290(+)
chr12:22022540-22023140(+)
chr12:22023830-22024430(+)
chr12:22024310-22024910(+)
chr12:22030444-22031044(+)
chr12:22032158-22032758(+)
chr12:22034715-22035315(+)
chr12:22035463-22036063(+)
chr12:22035912-22036512(+)
chr12:22037736-22038336(+)
chr12:22038190-22038790(+)
chr12:22040710-22041310(+)
chr12:22041179-22041779(+)
chr12:22044597-22045197(+)
chr12:22045133-22045733(+)
chr12:22047850-22048450(+)
chr12:22048450-22049050(+)
chr12:22048970-22049570(+)
chr12:22050419-22051019(+)
chr12:22051909-22052509(+)
chr12:22052470-22053070(+)
chr12:22058940-22059540(+)
chr12:22059790-22060390(+)
chr12:22060287-22060887(+)
chr12:22060929-22061529(+)
chr12:22061330-22061930(+)
chr12:22063445-22064045(+)
chr12:22064699-22065299(+)
chr12:22065175-22065775(+)
chr12:22066715-22067315(+)
chr12:22070275-22070875(+)
chr12:22071430-22072030(+)
chr12:22078367-22078967(+)
chr12:22083858-22084458(+)
chr12:22086530-22087130(+)
chr12:22087007-22087607(+)
chr12:22090175-22090775(+)
chr12:22091765-22092365(+)
chr12:22092268-22092868(+)
chr12:22092884-22093484(+)
chr12:22093367-22093967(+)
chr12:22093893-22094493(+)
chr12:22094349-22094949(+)
chr12:22094782-22095382(+)
chr12:22095605-22096205(+)
chr12:22096310-22096910(+)
chr12:22097700-22098300(+)
chr12:22099770-22100370(+)
chr12:22101863-22102463(+)
chr12:22105760-22106360(+)
chr12:22109940-22110540(+)
chr12:22110540-22111140(+)
chr12:22111030-22111630(+)
chr12:22115103-22115703(+)
chr12:22115630-22116230(+)
chr12:22124040-22124640(+)
chr12:22124789-22125389(+)
chr12:22126058-22126658(+)
chr12:22127246-22127846(+)
chr12:22127714-22128314(+)
chr12:22128120-22128720(+)
chr12:22128535-22129135(+)
chr12:22129060-22129660(+)
chr12:22133382-22133982(+)
chr12:22134510-22135110(+)
chr12:22135893-22136493(+)
chr12:22137240-22137840(+)
chr12:22137976-22138576(+)
chr12:22138507-22139107(+)
chr12:22139270-22139870(+)
chr12:22139870-22140470(+)
chr12:22140612-22141212(+)
chr12:22141453-22142053(+)
chr12:22142618-22143218(+)
chr12:22143530-22144130(+)
chr12:22144330-22144930(+)
chr12:22145653-22146253(+)
chr12:22151610-22152210(+)
chr12:22156270-22156870(+)
chr12:22158489-22159089(+)
chr12:22161132-22161732(+)
chr12:22167092-22167692(+)
chr12:22167566-22168166(+)
chr12:22171705-22172305(+)
chr12:22172418-22173018(+)
chr12:22174005-22174605(+)
chr12:22175090-22175690(+)
chr12:22176260-22176860(+)
chr12:22182313-22182913(+)
chr12:22182829-22183429(+)
chr12:22184070-22184670(+)
chr12:22187513-22188113(+)
chr12:22187949-22188549(+)
chr12:22188710-22189310(+)
chr12:22189715-22190315(+)
chr12:22190720-22191320(+)
chr12:22191650-22192250(+)
chr12:22192154-22192754(+)
chr12:22193412-22194012(+)
chr12:22194818-22195418(+)
chr12:22195859-22196459(+)
chr12:22196848-22197448(+)
chr12:22197555-22198155(+)
chr12:22198175-22198775(+)
chr12:22198857-22199457(+)
chr12:22199340-22199940(+)
chr12:22200140-22200740(+)
chr12:22201327-22201927(+)
chr12:22203451-22204051(+)
chr12:22204156-22204756(+)
chr12:22208718-22209318(+)
chr12:22209470-22210070(+)
chr12:22211430-22212030(+)
chr12:22212615-22213215(+)
chr12:22213045-22213645(+)
chr12:22217790-22218390(+)
chr12:22219047-22219647(+)
chr12:22220710-22221310(+)
chr12:22221464-22222064(+)
chr12:22222691-22223291(+)
chr12:22223130-22223730(+)
chr12:22224250-22224850(+)
chr12:22226687-22227287(+)
chr12:22229010-22229610(+)
chr12:22233150-22233750(+)
chr12:22234134-22234734(+)
chr12:22234563-22235163(+)
chr12:22235133-22235733(+)
chr12:22236022-22236622(+)
chr12:22238480-22239080(+)
chr12:22241720-22242320(+)
chr12:22246630-22247230(+)
chr12:22253783-22254383(+)
chr12:22254737-22255337(+)
chr12:22258372-22258972(+)
chr12:22259310-22259910(+)
chr12:22263010-22263610(+)
chr12:22266828-22267428(+)
chr12:22268336-22268936(+)
chr12:22268862-22269462(+)
chr12:22269286-22269886(+)
chr12:22270327-22270927(+)
chr12:22271023-22271623(+)
chr12:22274059-22274659(+)
chr12:22275023-22275623(+)
chr12:22276270-22276870(+)
chr12:22277610-22278210(+)
chr12:22281770-22282370(+)
chr12:22283470-22284070(+)
chr12:22289103-22289703(+)
chr12:22296480-22297080(+)
chr12:22297950-22298550(+)
chr12:22299473-22300073(+)
chr12:22300390-22300990(+)
chr12:22300850-22301450(+)
chr12:22302112-22302712(+)
chr12:22303160-22303760(+)
chr12:22303850-22304450(+)
chr12:22305846-22306446(+)
chr12:22306770-22307370(+)
chr12:22307320-22307920(+)
chr12:22307910-22308510(+)
chr12:22308930-22309530(+)
chr12:22309550-22310150(+)
chr12:22310070-22310670(+)
chr12:22310754-22311354(+)
chr12:22311910-22312510(+)
chr12:22313234-22313834(+)
chr12:22314493-22315093(+)
chr12:22316490-22317090(+)
chr12:22317044-22317644(+)
chr12:22320910-22321510(+)
chr12:22322167-22322767(+)
chr12:22325322-22325922(+)
chr12:22325954-22326554(+)
chr12:22328890-22329490(+)
chr12:22333593-22334193(+)
chr12:22335138-22335738(+)
chr12:22340630-22341230(+)
chr12:22341356-22341956(+)
chr12:22344007-22344607(+)
chr12:22345421-22346021(+)
chr12:22346130-22346730(+)
chr12:22346790-22347390(+)
chr12:22348070-22348670(+)
chr12:22349525-22350125(+)
chr12:22350530-22351130(+)
chr12:22351566-22352166(+)
chr12:22353610-22354210(+)
chr12:22357242-22357842(+)
chr12:22362290-22362890(+)
chr12:22363982-22364582(+)
chr12:22365352-22365952(+)
chr12:22367234-22367834(+)
chr12:22368301-22368901(+)
chr12:22370456-22371056(+)
chr12:22373530-22374130(+)
chr12:22374920-22375520(+)
chr12:22376190-22376790(+)
chr12:22378550-22379150(+)
chr12:22381028-22381628(+)
chr12:22382680-22383280(+)
chr12:22383225-22383825(+)
chr12:22384656-22385256(+)
chr12:22385730-22386330(+)
chr12:22386390-22386990(+)
chr12:22387391-22387991(+)
chr12:22388350-22388950(+)
chr12:22388775-22389375(+)
chr12:22391043-22391643(+)
chr12:22395583-22396183(+)
chr12:22398703-22399303(+)
chr12:22399310-22399910(+)
chr12:22399780-22400380(+)
chr12:22400550-22401150(+)
chr12:22400978-22401578(+)
chr12:22401463-22402063(+)
chr12:22402755-22403355(+)
chr12:22403636-22404236(+)
chr12:22404872-22405472(+)
chr12:22407488-22408088(+)
chr12:22407983-22408583(+)
chr12:22408558-22409158(+)
chr12:22408996-22409596(+)
chr12:22409432-22410032(+)
chr12:22409900-22410500(+)
chr12:22410660-22411260(+)
chr12:22411510-22412110(+)
chr12:22414443-22415043(+)
chr12:22415155-22415755(+)
chr12:22415903-22416503(+)
chr12:22416553-22417153(+)
chr12:22417950-22418550(+)
chr12:22418945-22419545(+)
chr12:22420830-22421430(+)
chr12:22421302-22421902(+)
chr12:22421817-22422417(+)
chr12:22423820-22424420(+)
chr12:22424573-22425173(+)
chr12:22425279-22425879(+)
chr12:22426797-22427397(+)
chr12:22428656-22429256(+)
chr12:22429737-22430337(+)
chr12:22435127-22435727(+)
chr12:22435905-22436505(+)
chr12:22436370-22436970(+)
chr12:22437719-22438319(+)
chr12:22438770-22439370(+)
chr12:22439426-22440026(+)
chr12:22439920-22440520(+)
chr12:22440974-22441574(+)
chr12:22442170-22442770(+)
chr12:22444030-22444630(+)
chr12:22446000-22446600(+)
chr12:22452136-22452736(+)
chr12:22454103-22454703(+)
chr12:22455816-22456416(+)
chr12:22456734-22457334(+)
chr12:22457234-22457834(+)
chr12:22459198-22459798(+)
chr12:22459998-22460598(+)
chr12:22460630-22461230(+)
chr12:22461375-22461975(+)
chr12:22462510-22463110(+)
chr12:22463059-22463659(+)
chr12:22463527-22464127(+)
chr12:22464150-22464750(+)
chr12:22464588-22465188(+)
chr12:22465162-22465762(+)
chr12:22466092-22466692(+)
chr12:22466543-22467143(+)
chr12:22467550-22468150(+)
chr12:22468060-22468660(+)
chr12:22471179-22471779(+)
chr12:22472210-22472810(+)
chr12:22472750-22473350(+)
chr12:22473998-22474598(+)
chr12:22474489-22475089(+)
chr12:22474894-22475494(+)
chr12:22478100-22478700(+)
chr12:22478550-22479150(+)
chr12:22479062-22479662(+)
chr12:22479630-22480230(+)
chr12:22480100-22480700(+)
chr12:22480677-22481277(+)
chr12:22481590-22482190(+)
chr12:22482420-22483020(+)
chr12:22482950-22483550(+)
chr12:22483490-22484090(+)
chr12:22483950-22484550(+)
chr12:22484390-22484990(+)
chr12:22484992-22485592(+)
chr12:22485565-22486165(+)
chr12:22486035-22486635(+)
chr12:22486675-22487275(+)
chr12:22487206-22487806(+)
chr12:22487678-22488278(+)
chr12:22488334-22488934(+)
chr12:22489183-22489783(+)
chr12:22489852-22490452(+)
chr12:22490770-22491370(+)
chr12:22493110-22493710(+)
chr12:22503758-22504358(+)
chr12:22506591-22507191(+)
chr12:22507848-22508448(+)
chr12:22509055-22509655(+)
chr12:22509515-22510115(+)
chr12:22509955-22510555(+)
chr12:22510355-22510955(+)
chr12:22511760-22512360(+)
chr12:22512245-22512845(+)
chr12:22512870-22513470(+)
chr12:22513617-22514217(+)
chr12:22514632-22515232(+)
chr12:22518390-22518990(+)
chr12:22518892-22519492(+)
chr12:22527341-22527941(+)
chr12:22528330-22528930(+)
chr12:22529310-22529910(+)
chr12:22529716-22530316(+)
chr12:22530676-22531276(+)
chr12:22532072-22532672(+)
chr12:22532888-22533488(+)
chr12:22549018-22549618(+)
chr12:22549470-22550070(+)
chr12:22559441-22560041(+)
chr12:22560058-22560658(+)
chr12:22560875-22561475(+)
chr12:22561400-22562000(+)
chr12:22561863-22562463(+)
chr12:22562332-22562932(+)
chr12:22563342-22563942(+)
chr12:22564255-22564855(+)
chr12:22565336-22565936(+)
chr12:22566394-22566994(+)
chr12:22567475-22568075(+)
chr12:22567925-22568525(+)
chr12:22568615-22569215(+)
chr12:22569699-22570299(+)
chr12:22570295-22570895(+)
chr12:22584650-22585250(+)
chr12:22589340-22589940(+)
chr12:22589832-22590432(+)
chr12:22591390-22591990(+)
chr12:22596227-22596827(+)
chr12:22596630-22597230(+)
chr12:22597250-22597850(+)
chr12:22600040-22600640(+)
chr12:22600602-22601202(+)
chr12:22601950-22602550(+)
chr12:22605830-22606430(+)
chr12:22609916-22610516(+)
chr12:22610650-22611250(+)
chr12:22611222-22611822(+)
chr12:22612684-22613284(+)
chr12:22613714-22614314(+)
chr12:22614619-22615219(+)
chr12:22620038-22620638(+)
chr12:22626166-22626766(+)
chr12:22627858-22628458(+)
chr12:22630038-22630638(+)
chr12:22630717-22631317(+)
chr12:22632856-22633456(+)
chr12:22633589-22634189(+)
chr12:22634354-22634954(+)
chr12:22635279-22635879(+)
chr12:22638912-22639512(+)
chr12:22643860-22644460(+)
chr12:22645880-22646480(+)
chr12:22647152-22647752(+)
chr12:22648490-22649090(+)
chr12:22652306-22652906(+)
chr12:22652950-22653550(+)
chr12:22658730-22659330(+)
chr12:22662344-22662944(+)
chr12:22664093-22664693(+)
chr12:22664722-22665322(+)
chr12:22667680-22668280(+)
chr12:22669575-22670175(+)
chr12:22670865-22671465(+)
chr12:22671832-22672432(+)
chr12:22675070-22675670(+)
chr12:22678201-22678801(+)
chr12:22679661-22680261(+)
chr12:22680817-22681417(+)
chr12:22682232-22682832(+)
chr12:22685555-22686155(+)
chr12:22685970-22686570(+)
chr12:22688320-22688920(+)
chr12:22689661-22690261(+)
chr12:22691081-22691681(+)
chr12:22691901-22692501(+)
chr12:22694445-22695045(+)
chr12:22695140-22695740(+)
chr12:22695671-22696271(+)
chr12:22696335-22696935(+)
chr12:22697102-22697702(+)
chr12:22697993-22698593(+)
chr12:22699155-22699755(+)
chr12:22701170-22701770(+)
chr12:22702381-22702981(+)
chr12:22704060-22704660(+)
chr12:22705795-22706395(+)
chr12:22707699-22708299(+)
chr12:22710730-22711330(+)
chr12:22711710-22712310(+)
chr12:22712280-22712880(+)
chr12:22713901-22714501(+)
chr12:22714977-22715577(+)
chr12:22715455-22716055(+)
chr12:22715955-22716555(+)
chr12:22719190-22719790(+)
chr12:22720770-22721370(+)
chr12:22722080-22722680(+)
chr12:22723820-22724420(+)
chr12:22726030-22726630(+)
chr12:22729330-22729930(+)
chr12:22730509-22731109(+)
chr12:22731190-22731790(+)
chr12:22736163-22736763(+)
chr12:22736648-22737248(+)
chr12:22741674-22742274(+)
chr12:22745556-22746156(+)
chr12:22746315-22746915(+)
chr12:22746860-22747460(+)
chr12:22748416-22749016(+)
chr12:22749114-22749714(+)
chr12:22750395-22750995(+)
chr12:22750973-22751573(+)
chr12:22751596-22752196(+)
chr12:22752982-22753582(+)
chr12:22753570-22754170(+)
chr12:22762356-22762956(+)
chr12:22763023-22763623(+)
chr12:22765650-22766250(+)
chr12:22768802-22769402(+)
chr12:22770480-22771080(+)
chr12:22772093-22772693(+)
chr12:22775090-22775690(+)
chr12:22777070-22777670(+)
chr12:22777707-22778307(+)
chr12:22778129-22778729(+)
chr12:22778571-22779171(+)
chr12:22779223-22779823(+)
chr12:22779744-22780344(+)
chr12:22780234-22780834(+)
chr12:22780808-22781408(+)
chr12:22781232-22781832(+)
chr12:22781785-22782385(+)
chr12:22784665-22785265(+)
chr12:22787962-22788562(+)
chr12:22788619-22789219(+)
chr12:22793850-22794450(+)
chr12:22795435-22796035(+)
chr12:22798050-22798650(+)
chr12:22803919-22804519(+)
chr12:22805856-22806456(+)
chr12:22806647-22807247(+)
chr12:22809189-22809789(+)
chr12:22809642-22810242(+)
chr12:22810330-22810930(+)
chr12:22811063-22811663(+)
chr12:22812190-22812790(+)
chr12:22823582-22824182(+)
chr12:22825794-22826394(+)
chr12:22831040-22831640(+)
chr12:22835480-22836080(+)
chr12:22835990-22836590(+)
chr12:22836966-22837566(+)
chr12:22837376-22837976(+)
chr12:22840501-22841101(+)
chr12:22844146-22844746(+)
chr12:22845244-22845844(+)
chr12:22845885-22846485(+)
chr12:22847392-22847992(+)
chr12:22847870-22848470(+)
chr12:22850925-22851525(+)
chr12:22851490-22852090(+)
chr12:22852855-22853455(+)
chr12:22853690-22854290(+)
chr12:22854132-22854732(+)
chr12:22855530-22856130(+)
chr12:22862133-22862733(+)
chr12:22864783-22865383(+)
chr12:22867115-22867715(+)
chr12:22867810-22868410(+)
chr12:22872330-22872930(+)
chr12:22874083-22874683(+)
chr12:22874886-22875486(+)
chr12:22875660-22876260(+)
chr12:22881811-22882411(+)
chr12:22882881-22883481(+)
chr12:22884076-22884676(+)
chr12:22885920-22886520(+)
chr12:22886511-22887111(+)
chr12:22890195-22890795(+)
chr12:22891777-22892377(+)
chr12:22893641-22894241(+)
chr12:22894210-22894810(+)
chr12:22896515-22897115(+)
chr12:22897015-22897615(+)
chr12:22902815-22903415(+)
chr12:22906930-22907530(+)
chr12:22909259-22909859(+)
chr12:22912716-22913316(+)
chr12:22916634-22917234(+)
chr12:22917152-22917752(+)
chr12:22918409-22919009(+)
chr12:22919830-22920430(+)
chr12:22920355-22920955(+)
chr12:22921180-22921780(+)
chr12:22922190-22922790(+)
chr12:22926970-22927570(+)
chr12:22927810-22928410(+)
chr12:22929110-22929710(+)
chr12:22939450-22940050(+)
chr12:22940315-22940915(+)
chr12:22941310-22941910(+)
chr12:22944950-22945550(+)
chr12:22949998-22950598(+)
chr12:22950529-22951129(+)
chr12:22950935-22951535(+)
chr12:22952427-22953027(+)
chr12:22953236-22953836(+)
chr12:22954900-22955500(+)
chr12:22955597-22956197(+)
chr12:22956070-22956670(+)
chr12:22956596-22957196(+)
chr12:22958270-22958870(+)
chr12:22961370-22961970(+)
chr12:22962880-22963480(+)
chr12:22965330-22965930(+)
chr12:22972485-22973085(+)
chr12:22974802-22975402(+)
chr12:22975315-22975915(+)
chr12:22976115-22976715(+)
chr12:22979044-22979644(+)
chr12:22979930-22980530(+)
chr12:22980863-22981463(+)
chr12:22983848-22984448(+)
chr12:22986763-22987363(+)
chr12:22987475-22988075(+)
chr12:22989095-22989695(+)
chr12:22996035-22996635(+)
chr12:22998150-22998750(+)
chr12:22999793-23000393(+)
chr12:23004170-23004770(+)
chr12:23008295-23008895(+)
chr12:23008950-23009550(+)
chr12:23009693-23010293(+)
chr12:23011974-23012574(+)
chr12:23012570-23013170(+)
chr12:23013772-23014372(+)
chr12:23019188-23019788(+)
chr12:23025510-23026110(+)
chr12:23026963-23027563(+)
chr12:23028243-23028843(+)
chr12:23029120-23029720(+)
chr12:23029523-23030123(+)
chr12:23030570-23031170(+)
chr12:23031872-23032472(+)
chr12:23033550-23034150(+)
chr12:23034851-23035451(+)
chr12:23035442-23036042(+)
chr12:23037630-23038230(+)
chr12:23046700-23047300(+)
chr12:23049727-23050327(+)
chr12:23052158-23052758(+)
chr12:23053302-23053902(+)
chr12:23055790-23056390(+)
chr12:23056770-23057370(+)
chr12:23057280-23057880(+)
chr12:23059150-23059750(+)
chr12:23059870-23060470(+)
chr12:23064890-23065490(+)
chr12:23066430-23067030(+)
chr12:23067030-23067630(+)
chr12:23068710-23069310(+)
chr12:23069489-23070089(+)
chr12:23072704-23073304(+)
chr12:23074650-23075250(+)
chr12:23075770-23076370(+)
chr12:23077018-23077618(+)
chr12:23077930-23078530(+)
chr12:23078563-23079163(+)
chr12:23079599-23080199(+)
chr12:23083210-23083810(+)
chr12:23084390-23084990(+)
chr12:23085244-23085844(+)
chr12:23087499-23088099(+)
chr12:23088109-23088709(+)
chr12:23089430-23090030(+)
chr12:23091990-23092590(+)
chr12:23092490-23093090(+)
chr12:23095510-23096110(+)
chr12:23097150-23097750(+)
chr12:23097833-23098433(+)
chr12:23098430-23099030(+)
chr12:23100150-23100750(+)
chr12:23101370-23101970(+)
chr12:23109595-23110195(+)
chr12:23111472-23112072(+)
chr12:23114295-23114895(+)
chr12:23115470-23116070(+)
chr12:23117250-23117850(+)
chr12:23118443-23119043(+)
chr12:23120000-23120600(+)
chr12:23121455-23122055(+)
chr12:23122338-23122938(+)
chr12:23124072-23124672(+)
chr12:23124595-23125195(+)
chr12:23127692-23128292(+)
chr12:23128210-23128810(+)
chr12:23131807-23132407(+)
chr12:23132666-23133266(+)
chr12:23134532-23135132(+)
chr12:23136450-23137050(+)
chr12:23137605-23138205(+)
chr12:23139956-23140556(+)
chr12:23141230-23141830(+)
chr12:23142515-23143115(+)
chr12:23143312-23143912(+)
chr12:23144064-23144664(+)
chr12:23146622-23147222(+)
chr12:23147835-23148435(+)
chr12:23148870-23149470(+)
chr12:23151930-23152530(+)
chr12:23154154-23154754(+)
chr12:23154735-23155335(+)
chr12:23155175-23155775(+)
chr12:23157470-23158070(+)
chr12:23158250-23158850(+)
chr12:23159242-23159842(+)
chr12:23161451-23162051(+)
chr12:23166375-23166975(+)
chr12:23167616-23168216(+)
chr12:23173312-23173912(+)
chr12:23174450-23175050(+)
chr12:23176331-23176931(+)
chr12:23176745-23177345(+)
chr12:23178421-23179021(+)
chr12:23180110-23180710(+)
chr12:23181135-23181735(+)
chr12:23181990-23182590(+)
chr12:23182419-23183019(+)
chr12:23183954-23184554(+)
chr12:23185220-23185820(+)
chr12:23185940-23186540(+)
chr12:23186570-23187170(+)
chr12:23189035-23189635(+)
chr12:23189650-23190250(+)
chr12:23190246-23190846(+)
chr12:23191850-23192450(+)
chr12:23192589-23193189(+)
chr12:23193637-23194237(+)
chr12:23202028-23202628(+)
chr12:23205848-23206448(+)
chr12:23207832-23208432(+)
chr12:23213106-23213706(+)
chr12:23213539-23214139(+)
chr12:23218036-23218636(+)
chr12:23218865-23219465(+)
chr12:23219522-23220122(+)
chr12:23220300-23220900(+)
chr12:23232005-23232605(+)
chr12:23236107-23236707(+)
chr12:23236966-23237566(+)
chr12:23237436-23238036(+)
chr12:23238156-23238756(+)
chr12:23239347-23239947(+)
chr12:23246322-23246922(+)
chr12:23249190-23249790(+)
chr12:23250859-23251459(+)
chr12:23251318-23251918(+)
chr12:23251865-23252465(+)
chr12:23252430-23253030(+)
chr12:23253875-23254475(+)
chr12:23255695-23256295(+)
chr12:23259673-23260273(+)
chr12:23266611-23267211(+)
chr12:23274540-23275140(+)
chr12:23279110-23279710(+)
chr12:23280590-23281190(+)
chr12:23281243-23281843(+)
chr12:23284770-23285370(+)
chr12:23286275-23286875(+)
chr12:23286970-23287570(+)
chr12:23288990-23289590(+)
chr12:23291839-23292439(+)
chr12:23292319-23292919(+)
chr12:23293561-23294161(+)
chr12:23294082-23294682(+)
chr12:23294510-23295110(+)
chr12:23295350-23295950(+)
chr12:23299046-23299646(+)
chr12:23306650-23307250(+)
chr12:23307510-23308110(+)
chr12:23312460-23313060(+)
chr12:23314776-23315376(+)
chr12:23315850-23316450(+)
chr12:23317100-23317700(+)
chr12:23322006-23322606(+)
chr12:23322417-23323017(+)
chr12:23328070-23328670(+)
chr12:23329190-23329790(+)
chr12:23329610-23330210(+)
chr12:23330075-23330675(+)
chr12:23336030-23336630(+)
chr12:23339815-23340415(+)
chr12:23340830-23341430(+)
chr12:23346393-23346993(+)
chr12:23350096-23350696(+)
chr12:23351950-23352550(+)
chr12:23354090-23354690(+)
chr12:23357190-23357790(+)
chr12:23358016-23358616(+)
chr12:23359838-23360438(+)
chr12:23360535-23361135(+)
chr12:23362623-23363223(+)
chr12:23363410-23364010(+)
chr12:23364301-23364901(+)
chr12:23364731-23365331(+)
chr12:23365380-23365980(+)
chr12:23366950-23367550(+)
chr12:23369990-23370590(+)
chr12:23370505-23371105(+)
chr12:23373938-23374538(+)
chr12:23374738-23375338(+)
chr12:23375643-23376243(+)
chr12:23377835-23378435(+)
chr12:23378448-23379048(+)
chr12:23379073-23379673(+)
chr12:23381007-23381607(+)
chr12:23381490-23382090(+)
chr12:23383723-23384323(+)
chr12:23386535-23387135(+)
chr12:23387115-23387715(+)
chr12:23388288-23388888(+)
chr12:23389105-23389705(+)
chr12:23389608-23390208(+)
chr12:23390290-23390890(+)
chr12:23395635-23396235(+)
chr12:23397730-23398330(+)
chr12:23398350-23398950(+)
chr12:23400800-23401400(+)
chr12:23405270-23405870(+)
chr12:23406023-23406623(+)
chr12:23410250-23410850(+)
chr12:23412010-23412610(+)
chr12:23412562-23413162(+)
chr12:23413210-23413810(+)
chr12:23415492-23416092(+)
chr12:23420410-23421010(+)
chr12:23423410-23424010(+)
chr12:23424740-23425340(+)
chr12:23433055-23433655(+)
chr12:23435410-23436010(+)
chr12:23437230-23437830(+)
chr12:23438942-23439542(+)
chr12:23440795-23441395(+)
chr12:23441530-23442130(+)
chr12:23442390-23442990(+)
chr12:23443926-23444526(+)
chr12:23444350-23444950(+)
chr12:23445130-23445730(+)
chr12:23446470-23447070(+)
chr12:23447849-23448449(+)
chr12:23448412-23449012(+)
chr12:23449380-23449980(+)
chr12:23450730-23451330(+)
chr12:23452910-23453510(+)
chr12:23453390-23453990(+)
chr12:23456018-23456618(+)
chr12:23456653-23457253(+)
chr12:23457270-23457870(+)
chr12:23459730-23460330(+)
chr12:23460503-23461103(+)
chr12:23466730-23467330(+)
chr12:23474530-23475130(+)
chr12:23480167-23480767(+)
chr12:23480790-23481390(+)
chr12:23486010-23486610(+)
chr12:23490135-23490735(+)
chr12:23491277-23491877(+)
chr12:23492620-23493220(+)
chr12:23493174-23493774(+)
chr12:23495200-23495800(+)
chr12:23501485-23502085(+)
chr12:23502315-23502915(+)
chr12:23503730-23504330(+)
chr12:23504710-23505310(+)
chr12:23505800-23506400(+)
chr12:23506410-23507010(+)
chr12:23506830-23507430(+)
chr12:23507635-23508235(+)
chr12:23509278-23509878(+)
chr12:23509961-23510561(+)
chr12:23511515-23512115(+)
chr12:23513221-23513821(+)
chr12:23513927-23514527(+)
chr12:23514741-23515341(+)
chr12:23522115-23522715(+)
chr12:23522690-23523290(+)
chr12:23523365-23523965(+)
chr12:23527310-23527910(+)
chr12:23528410-23529010(+)
chr12:23529083-23529683(+)
chr12:23529710-23530310(+)
chr12:23531970-23532570(+)
chr12:23533230-23533830(+)
chr12:23541796-23542396(+)
chr12:23543930-23544530(+)
chr12:23548115-23548715(+)
chr12:23548735-23549335(+)
chr12:23549610-23550210(+)
chr12:23551170-23551770(+)
chr12:23551630-23552230(+)
chr12:23552380-23552980(+)
chr12:23566130-23566730(+)
chr12:23566570-23567170(+)
chr12:23567970-23568570(+)
chr12:23568932-23569532(+)
chr12:23574376-23574976(+)
chr12:23575230-23575830(+)
chr12:23576084-23576684(+)
chr12:23576610-23577210(+)
chr12:23577594-23578194(+)
chr12:23578200-23578800(+)
chr12:23581660-23582260(+)
chr12:23583300-23583900(+)
chr12:23583884-23584484(+)
chr12:23586990-23587590(+)
chr12:23587590-23588190(+)
chr12:23589290-23589890(+)
chr12:23593310-23593910(+)
chr12:23598182-23598782(+)
chr12:23599651-23600251(+)
chr12:23604590-23605190(+)
chr12:23607670-23608270(+)
chr12:23617100-23617700(+)
chr12:23624490-23625090(+)
chr12:23625177-23625777(+)
chr12:23625910-23626510(+)
chr12:23627355-23627955(+)
chr12:23627760-23628360(+)
chr12:23635434-23636034(+)
chr12:23637088-23637688(+)
chr12:23639290-23639890(+)
chr12:23640960-23641560(+)
chr12:23641778-23642378(+)
chr12:23642630-23643230(+)
chr12:23646627-23647227(+)
chr12:23655182-23655782(+)
chr12:23655790-23656390(+)
chr12:23656372-23656972(+)
chr12:23656898-23657498(+)
chr12:23657432-23658032(+)
chr12:23657892-23658492(+)
chr12:23658580-23659180(+)
chr12:23659535-23660135(+)
chr12:23660590-23661190(+)
chr12:23661315-23661915(+)
chr12:23662045-23662645(+)
chr12:23662665-23663265(+)
chr12:23663335-23663935(+)
chr12:23676174-23676774(+)
chr12:23676870-23677470(+)
chr12:23677290-23677890(+)
chr12:23678511-23679111(+)
chr12:23681143-23681743(+)
chr12:23686061-23686661(+)
chr12:23686930-23687530(+)
chr12:23688377-23688977(+)
chr12:23689148-23689748(+)
chr12:23693416-23694016(+)
chr12:23695073-23695673(+)
chr12:23699030-23699630(+)
chr12:23703610-23704210(+)
chr12:23705350-23705950(+)
chr12:23705970-23706570(+)
chr12:23706411-23707011(+)
chr12:23706910-23707510(+)
chr12:23707390-23707990(+)
chr12:23707860-23708460(+)
chr12:23708262-23708862(+)
chr12:23708669-23709269(+)
chr12:23709611-23710211(+)
chr12:23711956-23712556(+)
chr12:23713470-23714070(+)
chr12:23714224-23714824(+)
chr12:23715115-23715715(+)
chr12:23715715-23716315(+)
chr12:23716930-23717530(+)
chr12:23717332-23717932(+)
chr12:23717966-23718566(+)
chr12:23718990-23719590(+)
chr12:23722190-23722790(+)
chr12:23724455-23725055(+)
chr12:23725590-23726190(+)
chr12:23727290-23727890(+)
chr12:23727950-23728550(+)
chr12:23729210-23729810(+)
chr12:23735065-23735665(+)
chr12:23736118-23736718(+)
chr12:23737270-23737870(+)
chr12:23738010-23738610(+)
chr12:23738577-23739177(+)
chr12:23742551-23743151(+)
chr12:23753750-23754350(+)
chr12:23757730-23758330(+)
chr12:23758995-23759595(+)
chr12:23760750-23761350(+)
chr12:23764210-23764810(+)
chr12:23766570-23767170(+)
chr12:23767072-23767672(+)
chr12:23770632-23771232(+)
chr12:23771470-23772070(+)
chr12:23772775-23773375(+)
chr12:23774707-23775307(+)
chr12:23781485-23782085(+)
chr12:23782177-23782777(+)
chr12:23784747-23785347(+)
chr12:23787130-23787730(+)
chr12:23787710-23788310(+)
chr12:23790150-23790750(+)
chr12:23790645-23791245(+)
chr12:23792532-23793132(+)
chr12:23793090-23793690(+)
chr12:23793566-23794166(+)
chr12:23796390-23796990(+)
chr12:23800150-23800750(+)
chr12:23803630-23804230(+)
chr12:23808290-23808890(+)
chr12:23808714-23809314(+)
chr12:23809850-23810450(+)
chr12:23810300-23810900(+)
chr12:23811944-23812544(+)
chr12:23815113-23815713(+)
chr12:23815873-23816473(+)
chr12:23818058-23818658(+)
chr12:23819672-23820272(+)
chr12:23820290-23820890(+)
chr12:23820730-23821330(+)
chr12:23822140-23822740(+)
chr12:23822543-23823143(+)
chr12:23823570-23824170(+)
chr12:23824785-23825385(+)
chr12:23829145-23829745(+)
chr12:23836969-23837569(+)
chr12:23838967-23839567(+)
chr12:23840725-23841325(+)
chr12:23841780-23842380(+)
chr12:23842770-23843370(+)
chr12:23847800-23848400(+)
chr12:23851752-23852352(+)
chr12:23855782-23856382(+)
chr12:23856370-23856970(+)
chr12:23858002-23858602(+)
chr12:23858503-23859103(+)
chr12:23860039-23860639(+)
chr12:23864600-23865200(+)
chr12:23865070-23865670(+)
chr12:23868306-23868906(+)
chr12:23868850-23869450(+)
chr12:23870289-23870889(+)
chr12:23871070-23871670(+)
chr12:23872610-23873210(+)
chr12:23873575-23874175(+)
chr12:23874222-23874822(+)
chr12:23875043-23875643(+)
chr12:23875467-23876067(+)
chr12:23877590-23878190(+)
chr12:23878930-23879530(+)
chr12:23880350-23880950(+)
chr12:23880750-23881350(+)
chr12:23881515-23882115(+)
chr12:23882164-23882764(+)
chr12:23882591-23883191(+)
chr12:23884340-23884940(+)
chr12:23888170-23888770(+)
chr12:23892997-23893597(+)
chr12:23893571-23894171(+)
chr12:23897540-23898140(+)
chr12:23903790-23904390(+)
chr12:23904496-23905096(+)
chr12:23904897-23905497(+)
chr12:23906626-23907226(+)
chr12:23907270-23907870(+)
chr12:23908490-23909090(+)
chr12:23909304-23909904(+)
chr12:23910386-23910986(+)
chr12:23911309-23911909(+)
chr12:23912655-23913255(+)
chr12:23913345-23913945(+)
chr12:23915350-23915950(+)
chr12:23920010-23920610(+)
chr12:23920769-23921369(+)
chr12:23923479-23924079(+)
chr12:23924077-23924677(+)
chr12:23924800-23925400(+)
chr12:23926060-23926660(+)
chr12:23931390-23931990(+)
chr12:23933873-23934473(+)
chr12:23941040-23941640(+)
chr12:23945420-23946020(+)
chr12:23946010-23946610(+)
chr12:23948255-23948855(+)
chr12:23949050-23949650(+)
chr12:23952270-23952870(+)
chr12:23955750-23956350(+)
chr12:23956477-23957077(+)
chr12:23958990-23959590(+)
chr12:23960070-23960670(+)
chr12:23962610-23963210(+)
chr12:23963108-23963708(+)
chr12:23963512-23964112(+)
chr12:23966032-23966632(+)
chr12:23966950-23967550(+)
chr12:23968410-23969010(+)
chr12:23969262-23969862(+)
chr12:23970830-23971430(+)
chr12:23977255-23977855(+)
chr12:23980199-23980799(+)
chr12:23983079-23983679(+)
chr12:23984622-23985222(+)
chr12:23986913-23987513(+)
chr12:23987370-23987970(+)
chr12:23991230-23991830(+)
chr12:23991920-23992520(+)
chr12:24001200-24001800(+)
chr12:24004330-24004930(+)
chr12:24005503-24006103(+)
chr12:24006504-24007104(+)
chr12:24008558-24009158(+)
chr12:24009890-24010490(+)
chr12:24012021-24012621(+)
chr12:24015575-24016175(+)
chr12:24022230-24022830(+)
chr12:24033813-24034413(+)
chr12:24037722-24038322(+)
chr12:24038208-24038808(+)
chr12:24038995-24039595(+)
chr12:24040029-24040629(+)
chr12:24041311-24041911(+)
chr12:24046409-24047009(+)
chr12:24048597-24049197(+)
chr12:24052284-24052884(+)
chr12:24055010-24055610(+)
chr12:24059174-24059774(+)
chr12:24059754-24060354(+)
chr12:24060814-24061414(+)
chr12:24061570-24062170(+)
chr12:24062347-24062947(+)
chr12:24063140-24063740(+)
chr12:24065210-24065810(+)
chr12:24069440-24070040(+)
chr12:24073941-24074541(+)
chr12:24074353-24074953(+)
chr12:24075492-24076092(+)
chr12:24080752-24081352(+)
chr12:24082727-24083327(+)
chr12:24086511-24087111(+)
chr12:24090810-24091410(+)
chr12:24094604-24095204(+)
chr12:24096935-24097535(+)
chr12:24098135-24098735(+)
chr12:24100303-24100903(+)
chr12:24101047-24101647(+)
chr12:24101725-24102325(+)
chr12:24102403-24103003(+)
chr12:24103114-24103714(+)
chr12:24103708-24104308(+)
chr12:24104430-24105030(+)
chr12:24105065-24105665(+)
chr12:24107174-24107774(+)
chr12:24110930-24111530(+)
chr12:24115437-24116037(+)
chr12:24115880-24116480(+)
chr12:24117740-24118340(+)
chr12:24122610-24123210(+)
chr12:24127226-24127826(+)
chr12:24128233-24128833(+)
chr12:24129413-24130013(+)
chr12:24130280-24130880(+)
chr12:24133537-24134137(+)
chr12:24138630-24139230(+)
chr12:24139858-24140458(+)
chr12:24146070-24146670(+)
chr12:24154910-24155510(+)
chr12:24155970-24156570(+)
chr12:24157310-24157910(+)
chr12:24160768-24161368(+)
chr12:24163370-24163970(+)
chr12:24165250-24165850(+)
chr12:24166925-24167525(+)
chr12:24167720-24168320(+)
chr12:24168408-24169008(+)
chr12:24169027-24169627(+)
chr12:24169450-24170050(+)
chr12:24172140-24172740(+)
chr12:24173292-24173892(+)
chr12:24175840-24176440(+)
chr12:24177590-24178190(+)
chr12:24178156-24178756(+)
chr12:24178650-24179250(+)
chr12:24180203-24180803(+)
chr12:24186510-24187110(+)
chr12:24187014-24187614(+)
chr12:24189315-24189915(+)
chr12:24189785-24190385(+)
chr12:24191024-24191624(+)
chr12:24191822-24192422(+)
chr12:24195559-24196159(+)
chr12:24197823-24198423(+)
chr12:24198721-24199321(+)
chr12:24200202-24200802(+)
chr12:24201954-24202554(+)
chr12:24202600-24203200(+)
chr12:24207240-24207840(+)
chr12:24207877-24208477(+)
chr12:24210827-24211427(+)
chr12:24212960-24213560(+)
chr12:24215517-24216117(+)
chr12:24218910-24219510(+)
chr12:24219704-24220304(+)
chr12:24221163-24221763(+)
chr12:24222566-24223166(+)
chr12:24225171-24225771(+)
chr12:24226070-24226670(+)
chr12:24227830-24228430(+)
chr12:24228463-24229063(+)
chr12:24229080-24229680(+)
chr12:24229553-24230153(+)
chr12:24231194-24231794(+)
chr12:24231856-24232456(+)
chr12:24233296-24233896(+)
chr12:24234001-24234601(+)
chr12:24234427-24235027(+)
chr12:24236680-24237280(+)
chr12:24238235-24238835(+)
chr12:24238824-24239424(+)
chr12:24239623-24240223(+)
chr12:24240950-24241550(+)
chr12:24241581-24242181(+)
chr12:24243530-24244130(+)
chr12:24244810-24245410(+)
chr12:24245570-24246170(+)
chr12:24248350-24248950(+)
chr12:24252439-24253039(+)
chr12:24253975-24254575(+)
chr12:24255566-24256166(+)
chr12:24260343-24260943(+)
chr12:24262244-24262844(+)
chr12:24263933-24264533(+)
chr12:24264439-24265039(+)
chr12:24266496-24267096(+)
chr12:24267390-24267990(+)
chr12:24271525-24272125(+)
chr12:24274739-24275339(+)
chr12:24275592-24276192(+)
chr12:24280570-24281170(+)
chr12:24281180-24281780(+)
chr12:24283533-24284133(+)
chr12:24285590-24286190(+)
chr12:24286215-24286815(+)
chr12:24286920-24287520(+)
chr12:24288117-24288717(+)
chr12:24289033-24289633(+)
chr12:24290862-24291462(+)
chr12:24291840-24292440(+)
chr12:24292293-24292893(+)
chr12:24295595-24296195(+)
chr12:24299850-24300450(+)
chr12:24305102-24305702(+)
chr12:24305890-24306490(+)
chr12:24306510-24307110(+)
chr12:24308750-24309350(+)
chr12:24313730-24314330(+)
chr12:24315760-24316360(+)
chr12:24318370-24318970(+)
chr12:24319230-24319830(+)
chr12:24320130-24320730(+)
chr12:24320570-24321170(+)
chr12:24322915-24323515(+)
chr12:24324790-24325390(+)
chr12:24325363-24325963(+)
chr12:24325873-24326473(+)
chr12:24328110-24328710(+)
chr12:24328769-24329369(+)
chr12:24330175-24330775(+)
chr12:24330798-24331398(+)
chr12:24337655-24338255(+)
chr12:24338546-24339146(+)
chr12:24341853-24342453(+)
chr12:24344101-24344701(+)
chr12:24346060-24346660(+)
chr12:24347395-24347995(+)
chr12:24350367-24350967(+)
chr12:24350919-24351519(+)
chr12:24352025-24352625(+)
chr12:24352814-24353414(+)
chr12:24354357-24354957(+)
chr12:24359311-24359911(+)
chr12:24365390-24365990(+)
chr12:24368845-24369445(+)
chr12:24375833-24376433(+)
chr12:24376758-24377358(+)
chr12:24378250-24378850(+)
chr12:24379352-24379952(+)
chr12:24379787-24380387(+)
chr12:24380532-24381132(+)
chr12:24381320-24381920(+)
chr12:24382099-24382699(+)
chr12:24382900-24383500(+)
chr12:24383318-24383918(+)
chr12:24384188-24384788(+)
chr12:24385270-24385870(+)
chr12:24386562-24387162(+)
chr12:24389267-24389867(+)
chr12:24394235-24394835(+)
chr12:24395070-24395670(+)
chr12:24397058-24397658(+)
chr12:24397611-24398211(+)
chr12:24399238-24399838(+)
chr12:24399853-24400453(+)
chr12:24402240-24402840(+)
chr12:24403304-24403904(+)
chr12:24405030-24405630(+)
chr12:24405439-24406039(+)
chr12:24408235-24408835(+)
chr12:24409084-24409684(+)
chr12:24409627-24410227(+)
chr12:24421490-24422090(+)
chr12:24423800-24424400(+)
chr12:24427534-24428134(+)
chr12:24428495-24429095(+)
chr12:24430824-24431424(+)
chr12:24432848-24433448(+)
chr12:24433288-24433888(+)
chr12:24434290-24434890(+)
chr12:24435395-24435995(+)
chr12:24436750-24437350(+)
chr12:24438260-24438860(+)
chr12:24440120-24440720(+)
chr12:24442510-24443110(+)
chr12:24443153-24443753(+)
chr12:24444642-24445242(+)
chr12:24446844-24447444(+)
chr12:24448310-24448910(+)
chr12:24449610-24450210(+)
chr12:24450369-24450969(+)
chr12:24453232-24453832(+)
chr12:24453690-24454290(+)
chr12:24456410-24457010(+)
chr12:24457450-24458050(+)
chr12:24457970-24458570(+)
chr12:24459915-24460515(+)
chr12:24460761-24461361(+)
chr12:24461961-24462561(+)
chr12:24462508-24463108(+)
chr12:24466750-24467350(+)
chr12:24470310-24470910(+)
chr12:24472610-24473210(+)
chr12:24478680-24479280(+)
chr12:24481020-24481620(+)
chr12:24483390-24483990(+)
chr12:24483930-24484530(+)
chr12:24487240-24487840(+)
chr12:24487840-24488440(+)
chr12:24491330-24491930(+)
chr12:24493168-24493768(+)
chr12:24497330-24497930(+)
chr12:24498615-24499215(+)
chr12:24501343-24501943(+)
chr12:24505470-24506070(+)
chr12:24509030-24509630(+)
chr12:24512250-24512850(+)
chr12:24512948-24513548(+)
chr12:24513715-24514315(+)
chr12:24514560-24515160(+)
chr12:24516008-24516608(+)
chr12:24516630-24517230(+)
chr12:24517822-24518422(+)
chr12:24519310-24519910(+)
chr12:24519893-24520493(+)
chr12:24523878-24524478(+)
chr12:24525798-24526398(+)
chr12:24527330-24527930(+)
chr12:24529835-24530435(+)
chr12:24530554-24531154(+)
chr12:24531360-24531960(+)
chr12:24531773-24532373(+)
chr12:24532256-24532856(+)
chr12:24532951-24533551(+)
chr12:24534571-24535171(+)
chr12:24535020-24535620(+)
chr12:24539650-24540250(+)
chr12:24544850-24545450(+)
chr12:24545846-24546446(+)
chr12:24547063-24547663(+)
chr12:24549046-24549646(+)
chr12:24549462-24550062(+)
chr12:24551359-24551959(+)
chr12:24553430-24554030(+)
chr12:24557210-24557810(+)
chr12:24558656-24559256(+)
chr12:24559970-24560570(+)
chr12:24560730-24561330(+)
chr12:24561152-24561752(+)
chr12:24563210-24563810(+)
chr12:24567228-24567828(+)
chr12:24568776-24569376(+)
chr12:24569238-24569838(+)
chr12:24571000-24571600(+)
chr12:24572530-24573130(+)
chr12:24574675-24575275(+)
chr12:24576513-24577113(+)
chr12:24577261-24577861(+)
chr12:24577695-24578295(+)
chr12:24578324-24578924(+)
chr12:24580030-24580630(+)
chr12:24580570-24581170(+)
chr12:24581400-24582000(+)
chr12:24584585-24585185(+)
chr12:24589500-24590100(+)
chr12:24593710-24594310(+)
chr12:24594267-24594867(+)
chr12:24594690-24595290(+)
chr12:24595453-24596053(+)
chr12:24597549-24598149(+)
chr12:24599116-24599716(+)
chr12:24599940-24600540(+)
chr12:24601950-24602550(+)
chr12:24605518-24606118(+)
chr12:24606204-24606804(+)
chr12:24607830-24608430(+)
chr12:24608448-24609048(+)
chr12:24609250-24609850(+)
chr12:24609694-24610294(+)
chr12:24610190-24610790(+)
chr12:24611390-24611990(+)
chr12:24611910-24612510(+)
chr12:24613098-24613698(+)
chr12:24616141-24616741(+)
chr12:24618340-24618940(+)
chr12:24620081-24620681(+)
chr12:24620870-24621470(+)
chr12:24622927-24623527(+)
chr12:24624950-24625550(+)
chr12:24625932-24626532(+)
chr12:24631145-24631745(+)
chr12:24631914-24632514(+)
chr12:24633105-24633705(+)
chr12:24633599-24634199(+)
chr12:24635774-24636374(+)
chr12:24639590-24640190(+)
chr12:24640468-24641068(+)
chr12:24640920-24641520(+)
chr12:24641888-24642488(+)
chr12:24642444-24643044(+)
chr12:24642955-24643555(+)
chr12:24643824-24644424(+)
chr12:24644742-24645342(+)
chr12:24647240-24647840(+)
chr12:24648636-24649236(+)
chr12:24649530-24650130(+)
chr12:24651495-24652095(+)
chr12:24652547-24653147(+)
chr12:24653212-24653812(+)
chr12:24653641-24654241(+)
chr12:24658422-24659022(+)
chr12:24660672-24661272(+)
chr12:24663155-24663755(+)
chr12:24663627-24664227(+)
chr12:24665190-24665790(+)
chr12:24670020-24670620(+)
chr12:24672590-24673190(+)
chr12:24679270-24679870(+)
chr12:24679850-24680450(+)
chr12:24682124-24682724(+)
chr12:24683562-24684162(+)
chr12:24683990-24684590(+)
chr12:24686686-24687286(+)
chr12:24687534-24688134(+)
chr12:24688220-24688820(+)
chr12:24688908-24689508(+)
chr12:24689976-24690576(+)
chr12:24690515-24691115(+)
chr12:24691091-24691691(+)
chr12:24691851-24692451(+)
chr12:24692361-24692961(+)
chr12:24692862-24693462(+)
chr12:24693855-24694455(+)
chr12:24694555-24695155(+)
chr12:24697172-24697772(+)
chr12:24699490-24700090(+)
chr12:24702275-24702875(+)
chr12:24702935-24703535(+)
chr12:24703681-24704281(+)
chr12:24704255-24704855(+)
chr12:24706090-24706690(+)
chr12:24707746-24708346(+)
chr12:24708610-24709210(+)
chr12:24710998-24711598(+)
chr12:24711443-24712043(+)
chr12:24712480-24713080(+)
chr12:24712906-24713506(+)
chr12:24713354-24713954(+)
chr12:24713771-24714371(+)
chr12:24714383-24714983(+)
chr12:24715017-24715617(+)
chr12:24715835-24716435(+)
chr12:24716543-24717143(+)
chr12:24717310-24717910(+)
chr12:24718066-24718666(+)
chr12:24726440-24727040(+)
chr12:24727372-24727972(+)
chr12:24735710-24736310(+)
chr12:24736851-24737451(+)
chr12:24739115-24739715(+)
chr12:24742730-24743330(+)
chr12:24743898-24744498(+)
chr12:24744654-24745254(+)
chr12:24745493-24746093(+)
chr12:24747490-24748090(+)
chr12:24748485-24749085(+)
chr12:24749215-24749815(+)
chr12:24749635-24750235(+)
chr12:24750409-24751009(+)
chr12:24752570-24753170(+)
chr12:24753714-24754314(+)
chr12:24756351-24756951(+)
chr12:24758302-24758902(+)
chr12:24758875-24759475(+)
chr12:24761625-24762225(+)
chr12:24768733-24769333(+)
chr12:24770333-24770933(+)
chr12:24777914-24778514(+)
chr12:24780058-24780658(+)
chr12:24780810-24781410(+)
chr12:24783287-24783887(+)
chr12:24784580-24785180(+)
chr12:24785181-24785781(+)
chr12:24788858-24789458(+)
chr12:24789495-24790095(+)
chr12:24795745-24796345(+)
chr12:24796401-24797001(+)
chr12:24798100-24798700(+)
chr12:24798783-24799383(+)
chr12:24799640-24800240(+)
chr12:24801610-24802210(+)
chr12:24802483-24803083(+)
chr12:24811850-24812450(+)
chr12:24813190-24813790(+)
chr12:24813750-24814350(+)
chr12:24814467-24815067(+)
chr12:24816988-24817588(+)
chr12:24818198-24818798(+)
chr12:24820590-24821190(+)
chr12:24821410-24822010(+)
chr12:24822110-24822710(+)
chr12:24823178-24823778(+)
chr12:24831292-24831892(+)
chr12:24832020-24832620(+)
chr12:24833950-24834550(+)
chr12:24834400-24835000(+)
chr12:24842510-24843110(+)
chr12:24843240-24843840(+)
chr12:24846020-24846620(+)
chr12:24846530-24847130(+)
chr12:24847982-24848582(+)
chr12:24848581-24849181(+)
chr12:24849490-24850090(+)
chr12:24850120-24850720(+)
chr12:24850588-24851188(+)
chr12:24851700-24852300(+)
chr12:24854155-24854755(+)
chr12:24858105-24858705(+)
chr12:24858599-24859199(+)
chr12:24859610-24860210(+)
chr12:24861534-24862134(+)
chr12:24862082-24862682(+)
chr12:24864316-24864916(+)
chr12:24865250-24865850(+)
chr12:24867170-24867770(+)
chr12:24867950-24868550(+)
chr12:24872239-24872839(+)
chr12:24874030-24874630(+)
chr12:24875110-24875710(+)
chr12:24876630-24877230(+)
chr12:24877068-24877668(+)
chr12:24877710-24878310(+)
chr12:24878550-24879150(+)
chr12:24881203-24881803(+)
chr12:24882215-24882815(+)
chr12:24883315-24883915(+)
chr12:24883950-24884550(+)
chr12:24884470-24885070(+)
chr12:24885515-24886115(+)
chr12:24890530-24891130(+)
chr12:24891202-24891802(+)
chr12:24891650-24892250(+)
chr12:24892100-24892700(+)
chr12:24893287-24893887(+)
chr12:24894124-24894724(+)
chr12:24894635-24895235(+)
chr12:24895191-24895791(+)
chr12:24896665-24897265(+)
chr12:24897096-24897696(+)
chr12:24899051-24899651(+)
chr12:24899712-24900312(+)
chr12:24900390-24900990(+)
chr12:24901144-24901744(+)
chr12:24903122-24903722(+)
chr12:24903954-24904554(+)
chr12:24905702-24906302(+)
chr12:24907714-24908314(+)
chr12:24908455-24909055(+)
chr12:24909325-24909925(+)
chr12:24910290-24910890(+)
chr12:24911200-24911800(+)
chr12:24912008-24912608(+)
chr12:24912995-24913595(+)
chr12:24913472-24914072(+)
chr12:24913895-24914495(+)
chr12:24914775-24915375(+)
chr12:24919861-24920461(+)
chr12:24921250-24921850(+)
chr12:24923254-24923854(+)
chr12:24923661-24924261(+)
chr12:24924370-24924970(+)
chr12:24924970-24925570(+)
chr12:24925624-24926224(+)
chr12:24926824-24927424(+)
chr12:24927640-24928240(+)
chr12:24929862-24930462(+)
chr12:24930514-24931114(+)
chr12:24931700-24932300(+)
chr12:24932310-24932910(+)
chr12:24932800-24933400(+)
chr12:24933810-24934410(+)
chr12:24941380-24941980(+)
chr12:24941790-24942390(+)
chr12:24944043-24944643(+)
chr12:24944492-24945092(+)
chr12:24945095-24945695(+)
chr12:24946250-24946850(+)
chr12:24947204-24947804(+)
chr12:24948602-24949202(+)
chr12:24949744-24950344(+)
chr12:24950275-24950875(+)
chr12:24950708-24951308(+)
chr12:24951161-24951761(+)
chr12:24956012-24956612(+)
chr12:24956584-24957184(+)
chr12:24958670-24959270(+)
chr12:24960580-24961180(+)
chr12:24961490-24962090(+)
chr12:24963255-24963855(+)
chr12:24964795-24965395(+)
chr12:24966250-24966850(+)
chr12:24967188-24967788(+)
chr12:24967591-24968191(+)
chr12:24970035-24970635(+)
chr12:24971150-24971750(+)
chr12:24971655-24972255(+)
chr12:24973729-24974329(+)
chr12:24974482-24975082(+)
chr12:24974994-24975594(+)
chr12:24976534-24977134(+)
chr12:24980770-24981370(+)
chr12:24982550-24983150(+)
chr12:24983150-24983750(+)
chr12:24984050-24984650(+)
chr12:24989178-24989778(+)
chr12:24990774-24991374(+)
chr12:24991357-24991957(+)
chr12:24992102-24992702(+)
chr12:24993088-24993688(+)
chr12:24997199-24997799(+)
chr12:24998384-24998984(+)
chr12:25001845-25002445(+)
chr12:25002510-25003110(+)
chr12:25003370-25003970(+)
chr12:25004190-25004790(+)
chr12:25004709-25005309(+)
chr12:25005246-25005846(+)
chr12:25006405-25007005(+)
chr12:25006872-25007472(+)
chr12:25007748-25008348(+)
chr12:25008383-25008983(+)
chr12:25008795-25009395(+)
chr12:25009294-25009894(+)
chr12:25009750-25010350(+)
chr12:25010760-25011360(+)
chr12:25011204-25011804(+)
chr12:25013300-25013900(+)
chr12:25014870-25015470(+)
chr12:25015770-25016370(+)
chr12:25016590-25017190(+)
chr12:25017296-25017896(+)
chr12:25018455-25019055(+)
chr12:25019190-25019790(+)
chr12:25032055-25032655(+)
chr12:25032478-25033078(+)
chr12:25033600-25034200(+)
chr12:25034073-25034673(+)
chr12:25034820-25035420(+)
chr12:25035698-25036298(+)
chr12:25037740-25038340(+)
chr12:25041195-25041795(+)
chr12:25041622-25042222(+)
chr12:25042179-25042779(+)
chr12:25043130-25043730(+)
chr12:25047697-25048297(+)
chr12:25048458-25049058(+)
chr12:25049020-25049620(+)
chr12:25049475-25050075(+)
chr12:25050991-25051591(+)
chr12:25051426-25052026(+)
chr12:25052550-25053150(+)
chr12:25053140-25053740(+)
chr12:25053801-25054401(+)
chr12:25054863-25055463(+)
chr12:25055314-25055914(+)
chr12:25055827-25056427(+)
chr12:25056294-25056894(+)
chr12:25057637-25058237(+)
chr12:25058277-25058877(+)
chr12:25058962-25059562(+)
chr12:25062528-25063128(+)
chr12:25064238-25064838(+)
chr12:25066087-25066687(+)
chr12:25068327-25068927(+)
chr12:25071570-25072170(+)
chr12:25072050-25072650(+)
chr12:25074064-25074664(+)
chr12:25074518-25075118(+)
chr12:25074950-25075550(+)
chr12:25075684-25076284(+)
chr12:25077262-25077862(+)
chr12:25077850-25078450(+)
chr12:25080350-25080950(+)
chr12:25080954-25081554(+)
chr12:25081754-25082354(+)
chr12:25082370-25082970(+)
chr12:25082908-25083508(+)
chr12:25084609-25085209(+)
chr12:25086460-25087060(+)
chr12:25090388-25090988(+)
chr12:25090984-25091584(+)
chr12:25092355-25092955(+)
chr12:25092986-25093586(+)
chr12:25093510-25094110(+)
chr12:25096240-25096840(+)
chr12:25096966-25097566(+)
chr12:25097996-25098596(+)
chr12:25098705-25099305(+)
chr12:25099297-25099897(+)
chr12:25099809-25100409(+)
chr12:25100604-25101204(+)
chr12:25101262-25101862(+)
chr12:25101802-25102402(+)
chr12:25102475-25103075(+)
chr12:25103160-25103760(+)
chr12:25104024-25104624(+)
chr12:25104653-25105253(+)
chr12:25105233-25105833(+)
chr12:25106006-25106606(+)
chr12:25107132-25107732(+)
chr12:25108141-25108741(+)
chr12:25108695-25109295(+)
chr12:25109327-25109927(+)
chr12:25113057-25113657(+)
chr12:25114633-25115233(+)
chr12:25116040-25116640(+)
chr12:25116550-25117150(+)
chr12:25119927-25120527(+)
chr12:25122795-25123395(+)
chr12:25126590-25127190(+)
chr12:25128307-25128907(+)
chr12:25129965-25130565(+)
chr12:25130532-25131132(+)
chr12:25132187-25132787(+)
chr12:25132952-25133552(+)
chr12:25133685-25134285(+)
chr12:25135380-25135980(+)
chr12:25141448-25142048(+)
chr12:25144307-25144907(+)
chr12:25145630-25146230(+)
chr12:25146072-25146672(+)
chr12:25146600-25147200(+)
chr12:25147190-25147790(+)
chr12:25148062-25148662(+)
chr12:25148490-25149090(+)
chr12:25149017-25149617(+)
chr12:25149658-25150258(+)
chr12:25150235-25150835(+)
chr12:25150898-25151498(+)
chr12:25151782-25152382(+)
chr12:25152863-25153463(+)
chr12:25153472-25154072(+)
chr12:25154062-25154662(+)
chr12:25154813-25155413(+)
chr12:25155263-25155863(+)
chr12:25156476-25157076(+)
chr12:25157220-25157820(+)
chr12:25158202-25158802(+)
chr12:25158950-25159550(+)
chr12:25162370-25162970(+)
chr12:25164070-25164670(+)
chr12:25165850-25166450(+)
chr12:25167050-25167650(+)
chr12:25167778-25168378(+)
chr12:25168350-25168950(+)
chr12:25170212-25170812(+)
chr12:25170986-25171586(+)
chr12:25171550-25172150(+)
chr12:25172182-25172782(+)
chr12:25173439-25174039(+)
chr12:25173880-25174480(+)
chr12:25174467-25175067(+)
chr12:25176192-25176792(+)
chr12:25176678-25177278(+)
chr12:25177230-25177830(+)
chr12:25177705-25178305(+)
chr12:25178173-25178773(+)
chr12:25178794-25179394(+)
chr12:25179220-25179820(+)
chr12:25181210-25181810(+)
chr12:25181685-25182285(+)
chr12:25186690-25187290(+)
chr12:25187513-25188113(+)
chr12:25188350-25188950(+)
chr12:25190610-25191210(+)
chr12:25191570-25192170(+)
chr12:25191991-25192591(+)
chr12:25193390-25193990(+)
chr12:25193987-25194587(+)
chr12:25194540-25195140(+)
chr12:25195010-25195610(+)
chr12:25198710-25199310(+)
chr12:25203618-25204218(+)
chr12:25204029-25204629(+)
chr12:25204521-25205121(+)
chr12:25205201-25205801(+)
chr12:25205738-25206338(+)
chr12:25206405-25207005(+)
chr12:25206990-25207590(+)
chr12:25207599-25208199(+)
chr12:25208359-25208959(+)
chr12:25208838-25209438(+)
chr12:25209542-25210142(+)
chr12:25210528-25211128(+)
chr12:25211542-25212142(+)
chr12:25212810-25213410(+)
chr12:25213815-25214415(+)
chr12:25214270-25214870(+)
chr12:25216711-25217311(+)
chr12:25217823-25218423(+)
chr12:25218590-25219190(+)
chr12:25222057-25222657(+)
chr12:25224178-25224778(+)
chr12:25226033-25226633(+)
chr12:25227213-25227813(+)
chr12:25227770-25228370(+)
chr12:25228322-25228922(+)
chr12:25232330-25232930(+)
chr12:25236038-25236638(+)
chr12:25237670-25238270(+)
chr12:25239510-25240110(+)
chr12:25240370-25240970(+)
chr12:25242567-25243167(+)
chr12:25243316-25243916(+)
chr12:25246155-25246755(+)
chr12:25248690-25249290(+)
chr12:25250840-25251440(+)
chr12:25251450-25252050(+)
chr12:25252260-25252860(+)
chr12:25253046-25253646(+)
chr12:25253775-25254375(+)
chr12:25255223-25255823(+)
chr12:25259530-25260130(+)
chr12:25260663-25261263(+)
chr12:25263093-25263693(+)
chr12:25263930-25264530(+)
chr12:25264530-25265130(+)
chr12:25265770-25266370(+)
chr12:25266470-25267070(+)
chr12:25267718-25268318(+)
chr12:25268464-25269064(+)
chr12:25271850-25272450(+)
chr12:25272993-25273593(+)
chr12:25274723-25275323(+)
chr12:25275990-25276590(+)
chr12:25277310-25277910(+)
chr12:25278550-25279150(+)
chr12:25279070-25279670(+)
chr12:25279576-25280176(+)
chr12:25281580-25282180(+)
chr12:25283515-25284115(+)
chr12:25284130-25284730(+)
chr12:25288554-25289154(+)
chr12:25292210-25292810(+)
chr12:25297842-25298442(+)
chr12:25302740-25303340(+)
chr12:25303450-25304050(+)
chr12:25303870-25304470(+)
chr12:25304290-25304890(+)
chr12:25304901-25305501(+)
chr12:25305710-25306310(+)
chr12:25306230-25306830(+)
chr12:25306880-25307480(+)
chr12:25307864-25308464(+)
chr12:25308790-25309390(+)
chr12:25310080-25310680(+)
chr12:25310509-25311109(+)
chr12:25311150-25311750(+)
chr12:25311850-25312450(+)
chr12:25313250-25313850(+)
chr12:25313970-25314570(+)
chr12:25315493-25316093(+)
chr12:25316010-25316610(+)
chr12:25317470-25318070(+)
chr12:25318015-25318615(+)
chr12:25320110-25320710(+)
chr12:25320710-25321310(+)
chr12:25321530-25322130(+)
chr12:25322150-25322750(+)
chr12:25337495-25338095(+)
chr12:25339248-25339848(+)
chr12:25339853-25340453(+)
chr12:25340619-25341219(+)
chr12:25341484-25342084(+)
chr12:25341954-25342554(+)
chr12:25342373-25342973(+)
chr12:25345030-25345630(+)
chr12:25347196-25347796(+)
chr12:25347889-25348489(+)
chr12:25348514-25349114(+)
chr12:25349430-25350030(+)
chr12:25350410-25351010(+)
chr12:25351064-25351664(+)
chr12:25351535-25352135(+)
chr12:25353496-25354096(+)
chr12:25354940-25355540(+)
chr12:25356080-25356680(+)
chr12:25358880-25359480(+)
chr12:25359850-25360450(+)
chr12:25361367-25361967(+)
chr12:25361910-25362510(+)
chr12:25363733-25364333(+)
chr12:25364325-25364925(+)
chr12:25367490-25368090(+)
chr12:25370365-25370965(+)
chr12:25377430-25378030(+)
chr12:25383790-25384390(+)
chr12:25385450-25386050(+)
chr12:25388610-25389210(+)
chr12:25389027-25389627(+)
chr12:25389460-25390060(+)
chr12:25394023-25394623(+)
chr12:25395410-25396010(+)
chr12:25396146-25396746(+)
chr12:25398360-25398960(+)
chr12:25400981-25401581(+)
chr12:25401690-25402290(+)
chr12:25402859-25403459(+)
chr12:25403660-25404260(+)
chr12:25404122-25404722(+)
chr12:25404700-25405300(+)
chr12:25406016-25406616(+)
chr12:25406521-25407121(+)
chr12:25407199-25407799(+)
chr12:25408811-25409411(+)
chr12:25409659-25410259(+)
chr12:25410416-25411016(+)
chr12:25415230-25415830(+)
chr12:25416383-25416983(+)
chr12:25417017-25417617(+)
chr12:25417700-25418300(+)
chr12:25419339-25419939(+)
chr12:25419910-25420510(+)
chr12:25422532-25423132(+)
chr12:25424442-25425042(+)
chr12:25426101-25426701(+)
chr12:25428377-25428977(+)
chr12:25429004-25429604(+)
chr12:25429474-25430074(+)
chr12:25432881-25433481(+)
chr12:25435230-25435830(+)
chr12:25435774-25436374(+)
chr12:25436230-25436830(+)
chr12:25439687-25440287(+)
chr12:25443850-25444450(+)
chr12:25445590-25446190(+)
chr12:25446469-25447069(+)
chr12:25448203-25448803(+)
chr12:25454631-25455231(+)
chr12:25455860-25456460(+)
chr12:25456384-25456984(+)
chr12:25460662-25461262(+)
chr12:25461573-25462173(+)
chr12:25463395-25463995(+)
chr12:25464322-25464922(+)
chr12:25464743-25465343(+)
chr12:25466412-25467012(+)
chr12:25470251-25470851(+)
chr12:25470800-25471400(+)
chr12:25472358-25472958(+)
chr12:25473014-25473614(+)
chr12:25473493-25474093(+)
chr12:25474144-25474744(+)
chr12:25474750-25475350(+)
chr12:25475179-25475779(+)
chr12:25475757-25476357(+)
chr12:25476414-25477014(+)
chr12:25477699-25478299(+)
chr12:25480172-25480772(+)
chr12:25480845-25481445(+)
chr12:25481290-25481890(+)
chr12:25484979-25485579(+)
chr12:25485850-25486450(+)
chr12:25486623-25487223(+)
chr12:25487045-25487645(+)
chr12:25488573-25489173(+)
chr12:25490686-25491286(+)
chr12:25492440-25493040(+)
chr12:25494335-25494935(+)
chr12:25495385-25495985(+)
chr12:25497570-25498170(+)
chr12:25499355-25499955(+)
chr12:25500608-25501208(+)
chr12:25501245-25501845(+)
chr12:25504970-25505570(+)
chr12:25507390-25507990(+)
chr12:25513890-25514490(+)
chr12:25514310-25514910(+)
chr12:25515470-25516070(+)
chr12:25516635-25517235(+)
chr12:25517345-25517945(+)
chr12:25517899-25518499(+)
chr12:25518317-25518917(+)
chr12:25518909-25519509(+)
chr12:25519940-25520540(+)
chr12:25523340-25523940(+)
chr12:25526030-25526630(+)
chr12:25526725-25527325(+)
chr12:25528055-25528655(+)
chr12:25530266-25530866(+)
chr12:25533850-25534450(+)
chr12:25534810-25535410(+)
chr12:25535416-25536016(+)
chr12:25536067-25536667(+)
chr12:25536500-25537100(+)
chr12:25537361-25537961(+)
chr12:25538203-25538803(+)
chr12:25538909-25539509(+)
chr12:25539320-25539920(+)
chr12:25540188-25540788(+)
chr12:25541044-25541644(+)
chr12:25545310-25545910(+)
chr12:25546633-25547233(+)
chr12:25548923-25549523(+)
chr12:25549797-25550397(+)
chr12:25550790-25551390(+)
chr12:25554783-25555383(+)
chr12:25556410-25557010(+)
chr12:25557802-25558402(+)
chr12:25559290-25559890(+)
chr12:25562450-25563050(+)
chr12:25563050-25563650(+)
chr12:25565090-25565690(+)
chr12:25565735-25566335(+)
chr12:25566450-25567050(+)
chr12:25567743-25568343(+)
chr12:25569345-25569945(+)
chr12:25569906-25570506(+)
chr12:25572921-25573521(+)
chr12:25573770-25574370(+)
chr12:25574584-25575184(+)
chr12:25575220-25575820(+)
chr12:25575650-25576250(+)
chr12:25576255-25576855(+)
chr12:25576958-25577558(+)
chr12:25577567-25578167(+)
chr12:25578290-25578890(+)
chr12:25579681-25580281(+)
chr12:25580451-25581051(+)
chr12:25585500-25586100(+)
chr12:25585904-25586504(+)
chr12:25586370-25586970(+)
chr12:25586779-25587379(+)
chr12:25587289-25587889(+)
chr12:25588570-25589170(+)
chr12:25589139-25589739(+)
chr12:25590244-25590844(+)
chr12:25590890-25591490(+)
chr12:25591465-25592065(+)
chr12:25592237-25592837(+)
chr12:25592710-25593310(+)
chr12:25593226-25593826(+)
chr12:25593870-25594470(+)
chr12:25594710-25595310(+)
chr12:25595410-25596010(+)
chr12:25595950-25596550(+)
chr12:25596530-25597130(+)
chr12:25596950-25597550(+)
chr12:25598290-25598890(+)
chr12:25599350-25599950(+)
chr12:25599878-25600478(+)
chr12:25600650-25601250(+)
chr12:25602560-25603160(+)
chr12:25603448-25604048(+)
chr12:25604260-25604860(+)
chr12:25605090-25605690(+)
chr12:25605690-25606290(+)
chr12:25606370-25606970(+)
chr12:25607335-25607935(+)
chr12:25607900-25608500(+)
chr12:25608523-25609123(+)
chr12:25609530-25610130(+)
chr12:25610360-25610960(+)
chr12:25610942-25611542(+)
chr12:25611930-25612530(+)
chr12:25612380-25612980(+)
chr12:25616030-25616630(+)
chr12:25616575-25617175(+)
chr12:25619713-25620313(+)
chr12:25621610-25622210(+)
chr12:25622261-25622861(+)
chr12:25622697-25623297(+)
chr12:25623615-25624215(+)
chr12:25624700-25625300(+)
chr12:25625250-25625850(+)
chr12:25632950-25633550(+)
chr12:25634410-25635010(+)
chr12:25635437-25636037(+)
chr12:25636390-25636990(+)
chr12:25641788-25642388(+)
chr12:25642352-25642952(+)
chr12:25642770-25643370(+)
chr12:25643620-25644220(+)
chr12:25644487-25645087(+)
chr12:25646546-25647146(+)
chr12:25647627-25648227(+)
chr12:25648417-25649017(+)
chr12:25648955-25649555(+)
chr12:25649849-25650449(+)
chr12:25651010-25651610(+)
chr12:25652304-25652904(+)
chr12:25653440-25654040(+)
chr12:25654366-25654966(+)
chr12:25654947-25655547(+)
chr12:25655440-25656040(+)
chr12:25657575-25658175(+)
chr12:25658673-25659273(+)
chr12:25659263-25659863(+)
chr12:25664089-25664689(+)
chr12:25668720-25669320(+)
chr12:25671321-25671921(+)
chr12:25672163-25672763(+)
chr12:25672620-25673220(+)
chr12:25674676-25675276(+)
chr12:25675310-25675910(+)
chr12:25676603-25677203(+)
chr12:25677234-25677834(+)
chr12:25678025-25678625(+)
chr12:25678875-25679475(+)
chr12:25679557-25680157(+)
chr12:25680015-25680615(+)
chr12:25680590-25681190(+)
chr12:25681270-25681870(+)
chr12:25682475-25683075(+)
chr12:25683784-25684384(+)
chr12:25685970-25686570(+)
chr12:25689834-25690434(+)
chr12:25696170-25696770(+)
chr12:25699151-25699751(+)
chr12:25699930-25700530(+)
chr12:25700420-25701020(+)
chr12:25703031-25703631(+)
chr12:25703659-25704259(+)
chr12:25705538-25706138(+)
chr12:25705944-25706544(+)
chr12:25709134-25709734(+)
chr12:25709994-25710594(+)
chr12:25710661-25711261(+)
chr12:25711396-25711996(+)
chr12:25714590-25715190(+)
chr12:25716278-25716878(+)
chr12:25725900-25726500(+)
chr12:25726975-25727575(+)
chr12:25731382-25731982(+)
chr12:25732295-25732895(+)
chr12:25733934-25734534(+)
chr12:25734370-25734970(+)
chr12:25735270-25735870(+)
chr12:25736381-25736981(+)
chr12:25737478-25738078(+)
chr12:25737912-25738512(+)
chr12:25738498-25739098(+)
chr12:25738910-25739510(+)
chr12:25742849-25743449(+)
chr12:25743316-25743916(+)
chr12:25743949-25744549(+)
chr12:25745270-25745870(+)
chr12:25745814-25746414(+)
chr12:25747189-25747789(+)
chr12:25748325-25748925(+)
chr12:25755313-25755913(+)
chr12:25764793-25765393(+)
chr12:25767870-25768470(+)
chr12:25769790-25770390(+)
chr12:25770910-25771510(+)
chr12:25772343-25772943(+)
chr12:25773375-25773975(+)
chr12:25775110-25775710(+)
chr12:25775815-25776415(+)
chr12:25776660-25777260(+)
chr12:25777975-25778575(+)
chr12:25778560-25779160(+)
chr12:25779922-25780522(+)
chr12:25781320-25781920(+)
chr12:25782177-25782777(+)
chr12:25783410-25784010(+)
chr12:25783939-25784539(+)
chr12:25788763-25789363(+)
chr12:25790870-25791470(+)
chr12:25792275-25792875(+)
chr12:25792810-25793410(+)
chr12:25793290-25793890(+)
chr12:25796292-25796892(+)
chr12:25797808-25798408(+)
chr12:25798220-25798820(+)
chr12:25801346-25801946(+)
chr12:25803722-25804322(+)
chr12:25804782-25805382(+)
chr12:25805298-25805898(+)
chr12:25806010-25806610(+)
chr12:25806639-25807239(+)
chr12:25807535-25808135(+)
chr12:25808584-25809184(+)
chr12:25809390-25809990(+)
chr12:25810260-25810860(+)
chr12:25810830-25811430(+)
chr12:25812412-25813012(+)
chr12:25819590-25820190(+)
chr12:25820695-25821295(+)
chr12:25821130-25821730(+)
chr12:25822515-25823115(+)
chr12:25823092-25823692(+)
chr12:25823523-25824123(+)
chr12:25826495-25827095(+)
chr12:25828647-25829247(+)
chr12:25829110-25829710(+)
chr12:25829993-25830593(+)
chr12:25831890-25832490(+)
chr12:25834485-25835085(+)
chr12:25835261-25835861(+)
chr12:25835780-25836380(+)
chr12:25836910-25837510(+)
chr12:25837390-25837990(+)
chr12:25839192-25839792(+)
chr12:25840049-25840649(+)
chr12:25840785-25841385(+)
chr12:25841710-25842310(+)
chr12:25842255-25842855(+)
chr12:25842827-25843427(+)
chr12:25843272-25843872(+)
chr12:25843914-25844514(+)
chr12:25844473-25845073(+)
chr12:25844883-25845483(+)
chr12:25845320-25845920(+)
chr12:25846430-25847030(+)
chr12:25846902-25847502(+)
chr12:25847986-25848586(+)
chr12:25848443-25849043(+)
chr12:25849037-25849637(+)
chr12:25851592-25852192(+)
chr12:25852217-25852817(+)
chr12:25852890-25853490(+)
chr12:25854142-25854742(+)
chr12:25857010-25857610(+)
chr12:25857710-25858310(+)
chr12:25858190-25858790(+)
chr12:25859440-25860040(+)
chr12:25862962-25863562(+)
chr12:25863538-25864138(+)
chr12:25863990-25864590(+)
chr12:25865000-25865600(+)
chr12:25866139-25866739(+)
chr12:25866982-25867582(+)
chr12:25867470-25868070(+)
chr12:25867933-25868533(+)
chr12:25869673-25870273(+)
chr12:25870453-25871053(+)
chr12:25871147-25871747(+)
chr12:25871700-25872300(+)
chr12:25872317-25872917(+)
chr12:25876199-25876799(+)
chr12:25876830-25877430(+)
chr12:25877377-25877977(+)
chr12:25877850-25878450(+)
chr12:25878296-25878896(+)
chr12:25878761-25879361(+)
chr12:25880888-25881488(+)
chr12:25882940-25883540(+)
chr12:25883485-25884085(+)
chr12:25887457-25888057(+)
chr12:25889110-25889710(+)
chr12:25890890-25891490(+)
chr12:25893650-25894250(+)
chr12:25894842-25895442(+)
chr12:25896593-25897193(+)
chr12:25897201-25897801(+)
chr12:25897640-25898240(+)
chr12:25898085-25898685(+)
chr12:25899084-25899684(+)
chr12:25901510-25902110(+)
chr12:25902290-25902890(+)
chr12:25904189-25904789(+)
chr12:25905617-25906217(+)
chr12:25908116-25908716(+)
chr12:25908665-25909265(+)
chr12:25909410-25910010(+)
chr12:25909921-25910521(+)
chr12:25912592-25913192(+)
chr12:25913315-25913915(+)
chr12:25914244-25914844(+)
chr12:25917159-25917759(+)
chr12:25917817-25918417(+)
chr12:25920439-25921039(+)
chr12:25921510-25922110(+)
chr12:25921930-25922530(+)
chr12:25922335-25922935(+)
chr12:25923887-25924487(+)
chr12:25925110-25925710(+)
chr12:25927536-25928136(+)
chr12:25928810-25929410(+)
chr12:25929866-25930466(+)
chr12:25933390-25933990(+)
chr12:25934280-25934880(+)
chr12:25935685-25936285(+)
chr12:25936416-25937016(+)
chr12:25937548-25938148(+)
chr12:25938025-25938625(+)
chr12:25940535-25941135(+)
chr12:25941769-25942369(+)
chr12:25942391-25942991(+)
chr12:25942800-25943400(+)
chr12:25944904-25945504(+)
chr12:25945443-25946043(+)
chr12:25946044-25946644(+)
chr12:25946910-25947510(+)
chr12:25947477-25948077(+)
chr12:25949331-25949931(+)
chr12:25950218-25950818(+)
chr12:25950837-25951437(+)
chr12:25952930-25953530(+)
chr12:25954210-25954810(+)
chr12:25954692-25955292(+)
chr12:25955908-25956508(+)
chr12:25957100-25957700(+)
chr12:25959087-25959687(+)
chr12:25959810-25960410(+)
chr12:25960470-25961070(+)
chr12:25964439-25965039(+)
chr12:25965033-25965633(+)
chr12:25965895-25966495(+)
chr12:25966648-25967248(+)
chr12:25968470-25969070(+)
chr12:25969473-25970073(+)
chr12:25970011-25970611(+)
chr12:25971683-25972283(+)
chr12:25972370-25972970(+)
chr12:25973555-25974155(+)
chr12:25974150-25974750(+)
chr12:25975160-25975760(+)
chr12:25976600-25977200(+)
chr12:25977566-25978166(+)
chr12:25978231-25978831(+)
chr12:25980522-25981122(+)
chr12:25981048-25981648(+)
chr12:25981520-25982120(+)
chr12:25982075-25982675(+)
chr12:25982595-25983195(+)
chr12:25983246-25983846(+)
chr12:25986610-25987210(+)
chr12:25988154-25988754(+)
chr12:25990857-25991457(+)
chr12:25992295-25992895(+)
chr12:25993557-25994157(+)
chr12:25995060-25995660(+)
chr12:25995930-25996530(+)
chr12:25996812-25997412(+)
chr12:26005628-26006228(+)
chr12:26006187-26006787(+)
chr12:26007290-26007890(+)
chr12:26008530-26009130(+)
chr12:26011638-26012238(+)
chr12:26012747-26013347(+)
chr12:26014183-26014783(+)
chr12:26016026-26016626(+)
chr12:26017052-26017652(+)
chr12:26019680-26020280(+)
chr12:26021168-26021768(+)
chr12:26024980-26025580(+)
chr12:26027950-26028550(+)
chr12:26028443-26029043(+)
chr12:26029210-26029810(+)
chr12:26030290-26030890(+)
chr12:26032370-26032970(+)
chr12:26033682-26034282(+)
chr12:26036112-26036712(+)
chr12:26036923-26037523(+)
chr12:26037690-26038290(+)
chr12:26038526-26039126(+)
chr12:26039435-26040035(+)
chr12:26040240-26040840(+)
chr12:26040922-26041522(+)
chr12:26041443-26042043(+)
chr12:26041935-26042535(+)
chr12:26043938-26044538(+)
chr12:26046418-26047018(+)
chr12:26047554-26048154(+)
chr12:26056070-26056670(+)
chr12:26056642-26057242(+)
chr12:26057255-26057855(+)
chr12:26059430-26060030(+)
chr12:26061090-26061690(+)
chr12:26062890-26063490(+)
chr12:26063730-26064330(+)
chr12:26067434-26068034(+)
chr12:26068910-26069510(+)
chr12:26072310-26072910(+)
chr12:26073011-26073611(+)
chr12:26075330-26075930(+)
chr12:26076570-26077170(+)
chr12:26077444-26078044(+)
chr12:26078890-26079490(+)
chr12:26079348-26079948(+)
chr12:26080310-26080910(+)
chr12:26080750-26081350(+)
chr12:26081389-26081989(+)
chr12:26081972-26082572(+)
chr12:26083522-26084122(+)
chr12:26085815-26086415(+)
chr12:26086470-26087070(+)
chr12:26087310-26087910(+)
chr12:26088577-26089177(+)
chr12:26089940-26090540(+)
chr12:26091890-26092490(+)
chr12:26092430-26093030(+)
chr12:26093695-26094295(+)
chr12:26095681-26096281(+)
chr12:26096760-26097360(+)
chr12:26103030-26103630(+)
chr12:26103552-26104152(+)
chr12:26107158-26107758(+)
chr12:26108870-26109470(+)
chr12:26110052-26110652(+)
chr12:26110778-26111378(+)
chr12:26111217-26111817(+)
chr12:26111961-26112561(+)
chr12:26112435-26113035(+)
chr12:26112989-26113589(+)
chr12:26113612-26114212(+)
chr12:26114180-26114780(+)
chr12:26115875-26116475(+)
chr12:26116529-26117129(+)
chr12:26117170-26117770(+)
chr12:26119813-26120413(+)
chr12:26120563-26121163(+)
chr12:26121990-26122590(+)
chr12:26122922-26123522(+)
chr12:26123472-26124072(+)
chr12:26124276-26124876(+)
chr12:26125600-26126200(+)
chr12:26129146-26129746(+)
chr12:26129878-26130478(+)
chr12:26131925-26132525(+)
chr12:26132382-26132982(+)
chr12:26135104-26135704(+)
chr12:26136075-26136675(+)
chr12:26137475-26138075(+)
chr12:26138116-26138716(+)
chr12:26138593-26139193(+)
chr12:26139073-26139673(+)
chr12:26139933-26140533(+)
chr12:26141350-26141950(+)
chr12:26142930-26143530(+)
chr12:26144185-26144785(+)
chr12:26145239-26145839(+)
chr12:26145724-26146324(+)
chr12:26146215-26146815(+)
chr12:26147053-26147653(+)
chr12:26147460-26148060(+)
chr12:26147948-26148548(+)
chr12:26148732-26149332(+)
chr12:26149539-26150139(+)
chr12:26150334-26150934(+)
chr12:26150830-26151430(+)
chr12:26151750-26152350(+)
chr12:26152570-26153170(+)
chr12:26153611-26154211(+)
chr12:26154348-26154948(+)
chr12:26155890-26156490(+)
chr12:26158030-26158630(+)
chr12:26159955-26160555(+)
chr12:26160410-26161010(+)
chr12:26161550-26162150(+)
chr12:26163203-26163803(+)
chr12:26163873-26164473(+)
chr12:26166904-26167504(+)
chr12:26167908-26168508(+)
chr12:26170389-26170989(+)
chr12:26171758-26172358(+)
chr12:26173965-26174565(+)
chr12:26174631-26175231(+)
chr12:26177570-26178170(+)
chr12:26180279-26180879(+)
chr12:26181275-26181875(+)
chr12:26182018-26182618(+)
chr12:26182491-26183091(+)
chr12:26183210-26183810(+)
chr12:26184135-26184735(+)
chr12:26184808-26185408(+)
chr12:26185606-26186206(+)
chr12:26186735-26187335(+)
chr12:26187218-26187818(+)
chr12:26187765-26188365(+)
chr12:26188355-26188955(+)
chr12:26188860-26189460(+)
chr12:26190585-26191185(+)
chr12:26191387-26191987(+)
chr12:26191924-26192524(+)
chr12:26193213-26193813(+)
chr12:26195010-26195610(+)
chr12:26195590-26196190(+)
chr12:26196321-26196921(+)
chr12:26196845-26197445(+)
chr12:26197455-26198055(+)
chr12:26198011-26198611(+)
chr12:26199767-26200367(+)
chr12:26200514-26201114(+)
chr12:26205482-26206082(+)
chr12:26206312-26206912(+)
chr12:26207218-26207818(+)
chr12:26207970-26208570(+)
chr12:26209187-26209787(+)
chr12:26211111-26211711(+)
chr12:26211642-26212242(+)
chr12:26214990-26215590(+)
chr12:26215414-26216014(+)
chr12:26216090-26216690(+)
chr12:26218330-26218930(+)
chr12:26221330-26221930(+)
chr12:26221970-26222570(+)
chr12:26226470-26227070(+)
chr12:26230691-26231291(+)
chr12:26231135-26231735(+)
chr12:26231690-26232290(+)
chr12:26232330-26232930(+)
chr12:26233730-26234330(+)
chr12:26239790-26240390(+)
chr12:26241820-26242420(+)
chr12:26243310-26243910(+)
chr12:26243925-26244525(+)
chr12:26244643-26245243(+)
chr12:26245137-26245737(+)
chr12:26245600-26246200(+)
chr12:26246370-26246970(+)
chr12:26248010-26248610(+)
chr12:26248853-26249453(+)
chr12:26249924-26250524(+)
chr12:26252280-26252880(+)
chr12:26253210-26253810(+)
chr12:26254114-26254714(+)
chr12:26254785-26255385(+)
chr12:26255751-26256351(+)
chr12:26257690-26258290(+)
chr12:26259202-26259802(+)
chr12:26261616-26262216(+)
chr12:26262266-26262866(+)
chr12:26262832-26263432(+)
chr12:26264230-26264830(+)
chr12:26265218-26265818(+)
chr12:26265637-26266237(+)
chr12:26266066-26266666(+)
chr12:26267050-26267650(+)
chr12:26267829-26268429(+)
chr12:26268663-26269263(+)
chr12:26269648-26270248(+)
chr12:26270116-26270716(+)
chr12:26270633-26271233(+)
chr12:26271112-26271712(+)
chr12:26271690-26272290(+)
chr12:26272264-26272864(+)
chr12:26273435-26274035(+)
chr12:26274215-26274815(+)
chr12:26274657-26275257(+)
chr12:26275307-26275907(+)
chr12:26275883-26276483(+)
chr12:26276396-26276996(+)
chr12:26277229-26277829(+)
chr12:26277703-26278303(+)
chr12:26278220-26278820(+)
chr12:26278759-26279359(+)
chr12:26279290-26279890(+)
chr12:26279911-26280511(+)
chr12:26280471-26281071(+)
chr12:26280972-26281572(+)
chr12:26283539-26284139(+)
chr12:26284490-26285090(+)
chr12:26285090-26285690(+)
chr12:26285790-26286390(+)
chr12:26286673-26287273(+)
chr12:26287206-26287806(+)
chr12:26287860-26288460(+)
chr12:26288331-26288931(+)
chr12:26296480-26297080(+)
chr12:26301082-26301682(+)
chr12:26302846-26303446(+)
chr12:26303636-26304236(+)
chr12:26304250-26304850(+)
chr12:26305488-26306088(+)
chr12:26306286-26306886(+)
chr12:26307052-26307652(+)
chr12:26308524-26309124(+)
chr12:26309149-26309749(+)
chr12:26309842-26310442(+)
chr12:26310350-26310950(+)
chr12:26311216-26311816(+)
chr12:26313390-26313990(+)
chr12:26315215-26315815(+)
chr12:26315752-26316352(+)
chr12:26316990-26317590(+)
chr12:26318570-26319170(+)
chr12:26321430-26322030(+)
chr12:26325310-26325910(+)
chr12:26325740-26326340(+)
chr12:26329641-26330241(+)
chr12:26330127-26330727(+)
chr12:26332665-26333265(+)
chr12:26334230-26334830(+)
chr12:26334810-26335410(+)
chr12:26336602-26337202(+)
chr12:26337760-26338360(+)
chr12:26338366-26338966(+)
chr12:26338790-26339390(+)
chr12:26339803-26340403(+)
chr12:26340245-26340845(+)
chr12:26340970-26341570(+)
chr12:26341520-26342120(+)
chr12:26342235-26342835(+)
chr12:26343068-26343668(+)
chr12:26345838-26346438(+)
chr12:26346460-26347060(+)
chr12:26347540-26348140(+)
chr12:26348081-26348681(+)
chr12:26348677-26349277(+)
chr12:26349112-26349712(+)
chr12:26349540-26350140(+)
chr12:26350624-26351224(+)
chr12:26351170-26351770(+)
chr12:26351577-26352177(+)
chr12:26352397-26352997(+)
chr12:26356115-26356715(+)
chr12:26356682-26357282(+)
chr12:26357160-26357760(+)
chr12:26357670-26358270(+)
chr12:26358162-26358762(+)
chr12:26358674-26359274(+)
chr12:26359257-26359857(+)
chr12:26362340-26362940(+)
chr12:26363230-26363830(+)
chr12:26364250-26364850(+)
chr12:26365250-26365850(+)
chr12:26366778-26367378(+)
chr12:26372130-26372730(+)
chr12:26372550-26373150(+)
chr12:26373735-26374335(+)
chr12:26375155-26375755(+)
chr12:26377390-26377990(+)
chr12:26378998-26379598(+)
chr12:26379496-26380096(+)
chr12:26379932-26380532(+)
chr12:26382860-26383460(+)
chr12:26383529-26384129(+)
chr12:26384311-26384911(+)
chr12:26384762-26385362(+)
chr12:26385790-26386390(+)
chr12:26386475-26387075(+)
chr12:26387188-26387788(+)
chr12:26387590-26388190(+)
chr12:26389835-26390435(+)
chr12:26390495-26391095(+)
chr12:26391188-26391788(+)
chr12:26391667-26392267(+)
chr12:26392288-26392888(+)
chr12:26392748-26393348(+)
chr12:26393224-26393824(+)
chr12:26393860-26394460(+)
chr12:26395486-26396086(+)
chr12:26396199-26396799(+)
chr12:26396770-26397370(+)
chr12:26397295-26397895(+)
chr12:26398227-26398827(+)
chr12:26398814-26399414(+)
chr12:26399277-26399877(+)
chr12:26400675-26401275(+)
chr12:26403632-26404232(+)
chr12:26404535-26405135(+)
chr12:26405687-26406287(+)
chr12:26408492-26409092(+)
chr12:26409071-26409671(+)
chr12:26413313-26413913(+)
chr12:26417055-26417655(+)
chr12:26417870-26418470(+)
chr12:26418390-26418990(+)
chr12:26419574-26420174(+)
chr12:26420930-26421530(+)
chr12:26421568-26422168(+)
chr12:26422090-26422690(+)
chr12:26422781-26423381(+)
chr12:26423908-26424508(+)
chr12:26424669-26425269(+)
chr12:26425640-26426240(+)
chr12:26426070-26426670(+)
chr12:26426691-26427291(+)
chr12:26427499-26428099(+)
chr12:26428429-26429029(+)
chr12:26429501-26430101(+)
chr12:26430578-26431178(+)
chr12:26431050-26431650(+)
chr12:26431458-26432058(+)
chr12:26431862-26432462(+)
chr12:26432722-26433322(+)
chr12:26433716-26434316(+)
chr12:26434175-26434775(+)
chr12:26434890-26435490(+)
chr12:26436195-26436795(+)
chr12:26436695-26437295(+)
chr12:26438235-26438835(+)
chr12:26438998-26439598(+)
chr12:26439590-26440190(+)
chr12:26440660-26441260(+)
chr12:26442690-26443290(+)
chr12:26443378-26443978(+)
chr12:26445458-26446058(+)
chr12:26446451-26447051(+)
chr12:26447810-26448410(+)
chr12:26450193-26450793(+)
chr12:26451824-26452424(+)
chr12:26452430-26453030(+)
chr12:26456233-26456833(+)
chr12:26457150-26457750(+)
chr12:26462494-26463094(+)
chr12:26466870-26467470(+)
chr12:26468790-26469390(+)
chr12:26470992-26471592(+)
chr12:26471401-26472001(+)
chr12:26471930-26472530(+)
chr12:26472360-26472960(+)
chr12:26473410-26474010(+)
chr12:26476332-26476932(+)
chr12:26476900-26477500(+)
chr12:26477710-26478310(+)
chr12:26480310-26480910(+)
chr12:26480941-26481541(+)
chr12:26481670-26482270(+)
chr12:26482659-26483259(+)
chr12:26484930-26485530(+)
chr12:26487505-26488105(+)
chr12:26488449-26489049(+)
chr12:26490665-26491265(+)
chr12:26491408-26492008(+)
chr12:26492031-26492631(+)
chr12:26492826-26493426(+)
chr12:26493525-26494125(+)
chr12:26494411-26495011(+)
chr12:26494873-26495473(+)
chr12:26498357-26498957(+)
chr12:26499533-26500133(+)
chr12:26501520-26502120(+)
chr12:26506350-26506950(+)
chr12:26509786-26510386(+)
chr12:26510355-26510955(+)
chr12:26511450-26512050(+)
chr12:26512470-26513070(+)
chr12:26512874-26513474(+)
chr12:26513320-26513920(+)
chr12:26514889-26515489(+)
chr12:26515755-26516355(+)
chr12:26516650-26517250(+)
chr12:26517420-26518020(+)
chr12:26518405-26519005(+)
chr12:26520830-26521430(+)
chr12:26522419-26523019(+)
chr12:26522940-26523540(+)
chr12:26525708-26526308(+)
chr12:26526681-26527281(+)
chr12:26527701-26528301(+)
chr12:26528113-26528713(+)
chr12:26531566-26532166(+)
chr12:26532330-26532930(+)
chr12:26533770-26534370(+)
chr12:26535830-26536430(+)
chr12:26537373-26537973(+)
chr12:26542107-26542707(+)
chr12:26545110-26545710(+)
chr12:26545674-26546274(+)
chr12:26546655-26547255(+)
chr12:26549270-26549870(+)
chr12:26551247-26551847(+)
chr12:26552160-26552760(+)
chr12:26554886-26555486(+)
chr12:26555472-26556072(+)
chr12:26556410-26557010(+)
chr12:26559317-26559917(+)
chr12:26563517-26564117(+)
chr12:26564871-26565471(+)
chr12:26569403-26570003(+)
chr12:26570794-26571394(+)
chr12:26571290-26571890(+)
chr12:26572170-26572770(+)
chr12:26572810-26573410(+)
chr12:26574239-26574839(+)
chr12:26575021-26575621(+)
chr12:26575722-26576322(+)
chr12:26576575-26577175(+)
chr12:26578596-26579196(+)
chr12:26579315-26579915(+)
chr12:26581335-26581935(+)
chr12:26581943-26582543(+)
chr12:26583495-26584095(+)
chr12:26584081-26584681(+)
chr12:26586490-26587090(+)
chr12:26587148-26587748(+)
chr12:26587749-26588349(+)
chr12:26593710-26594310(+)
chr12:26594270-26594870(+)
chr12:26596145-26596745(+)
chr12:26596995-26597595(+)
chr12:26598750-26599350(+)
chr12:26603090-26603690(+)
chr12:26604563-26605163(+)
chr12:26605348-26605948(+)
chr12:26608864-26609464(+)
chr12:26611575-26612175(+)
chr12:26613250-26613850(+)
chr12:26615790-26616390(+)
chr12:26618264-26618864(+)
chr12:26619496-26620096(+)
chr12:26620135-26620735(+)
chr12:26621610-26622210(+)
chr12:26622396-26622996(+)
chr12:26623463-26624063(+)
chr12:26623990-26624590(+)
chr12:26624436-26625036(+)
chr12:26625627-26626227(+)
chr12:26626080-26626680(+)
chr12:26628670-26629270(+)
chr12:26634070-26634670(+)
chr12:26635150-26635750(+)
chr12:26636410-26637010(+)
chr12:26641196-26641796(+)
chr12:26644728-26645328(+)
chr12:26645238-26645838(+)
chr12:26645833-26646433(+)
chr12:26646505-26647105(+)
chr12:26647395-26647995(+)
chr12:26648395-26648995(+)
chr12:26648953-26649553(+)
chr12:26650835-26651435(+)
chr12:26652703-26653303(+)
chr12:26653210-26653810(+)
chr12:26655692-26656292(+)
chr12:26658010-26658610(+)
chr12:26662427-26663027(+)
chr12:26662955-26663555(+)
chr12:26665109-26665709(+)
chr12:26665766-26666366(+)
chr12:26666313-26666913(+)
chr12:26667113-26667713(+)
chr12:26670087-26670687(+)
chr12:26672280-26672880(+)
chr12:26672871-26673471(+)
chr12:26673660-26674260(+)
chr12:26674470-26675070(+)
chr12:26675170-26675770(+)
chr12:26675654-26676254(+)
chr12:26676518-26677118(+)
chr12:26677237-26677837(+)
chr12:26677707-26678307(+)
chr12:26680492-26681092(+)
chr12:26681864-26682464(+)
chr12:26682970-26683570(+)
chr12:26683715-26684315(+)
chr12:26684910-26685510(+)
chr12:26686040-26686640(+)
chr12:26686928-26687528(+)
chr12:26688630-26689230(+)
chr12:26689050-26689650(+)
chr12:26691973-26692573(+)
chr12:26692780-26693380(+)
chr12:26695295-26695895(+)
chr12:26697400-26698000(+)
chr12:26699410-26700010(+)
chr12:26699970-26700570(+)
chr12:26701019-26701619(+)
chr12:26701630-26702230(+)
chr12:26704011-26704611(+)
chr12:26707072-26707672(+)
chr12:26707971-26708571(+)
chr12:26710114-26710714(+)
chr12:26711590-26712190(+)
chr12:26717241-26717841(+)
chr12:26717910-26718510(+)
chr12:26718330-26718930(+)
chr12:26718907-26719507(+)
chr12:26719515-26720115(+)
chr12:26719932-26720532(+)
chr12:26722090-26722690(+)
chr12:26724355-26724955(+)
chr12:26725002-26725602(+)
chr12:26725690-26726290(+)
chr12:26726205-26726805(+)
chr12:26727500-26728100(+)
chr12:26727910-26728510(+)
chr12:26729254-26729854(+)
chr12:26733620-26734220(+)
chr12:26735593-26736193(+)
chr12:26746741-26747341(+)
chr12:26747730-26748330(+)
chr12:26748641-26749241(+)
chr12:26749920-26750520(+)
chr12:26751126-26751726(+)
chr12:26752028-26752628(+)
chr12:26754756-26755356(+)
chr12:26757670-26758270(+)
chr12:26759710-26760310(+)
chr12:26761576-26762176(+)
chr12:26762072-26762672(+)
chr12:26762803-26763403(+)
chr12:26765043-26765643(+)
chr12:26767023-26767623(+)
chr12:26774880-26775480(+)
chr12:26775435-26776035(+)
chr12:26776025-26776625(+)
chr12:26777860-26778460(+)
chr12:26779334-26779934(+)
chr12:26780193-26780793(+)
chr12:26781013-26781613(+)
chr12:26782130-26782730(+)
chr12:26782691-26783291(+)
chr12:26783374-26783974(+)
chr12:26784720-26785320(+)
chr12:26785604-26786204(+)
chr12:26786050-26786650(+)
chr12:26786520-26787120(+)
chr12:26788460-26789060(+)
chr12:26789511-26790111(+)
chr12:26794430-26795030(+)
chr12:26795184-26795784(+)
chr12:26796706-26797306(+)
chr12:26797298-26797898(+)
chr12:26799352-26799952(+)
chr12:26799919-26800519(+)
chr12:26800925-26801525(+)
chr12:26801445-26802045(+)
chr12:26804395-26804995(+)
chr12:26805210-26805810(+)
chr12:26807490-26808090(+)
chr12:26809050-26809650(+)
chr12:26811250-26811850(+)
chr12:26811808-26812408(+)
chr12:26812328-26812928(+)
chr12:26813990-26814590(+)
chr12:26817100-26817700(+)
chr12:26817870-26818470(+)
chr12:26819085-26819685(+)
chr12:26819970-26820570(+)
chr12:26821022-26821622(+)
chr12:26821680-26822280(+)
chr12:26823495-26824095(+)
chr12:26830040-26830640(+)
chr12:26830750-26831350(+)
chr12:26831489-26832089(+)
chr12:26831919-26832519(+)
chr12:26833603-26834203(+)
chr12:26836901-26837501(+)
chr12:26837765-26838365(+)
chr12:26839608-26840208(+)
chr12:26841364-26841964(+)
chr12:26842172-26842772(+)
chr12:26843489-26844089(+)
chr12:26843890-26844490(+)
chr12:26844354-26844954(+)
chr12:26845220-26845820(+)
chr12:26845755-26846355(+)
chr12:26847170-26847770(+)
chr12:26848890-26849490(+)
chr12:26849449-26850049(+)
chr12:26850050-26850650(+)
chr12:26852059-26852659(+)
chr12:26854419-26855019(+)
chr12:26857029-26857629(+)
chr12:26857770-26858370(+)
chr12:26858606-26859206(+)
chr12:26861972-26862572(+)
chr12:26864131-26864731(+)
chr12:26864947-26865547(+)
chr12:26865357-26865957(+)
chr12:26865806-26866406(+)
chr12:26866809-26867409(+)
chr12:26868090-26868690(+)
chr12:26868966-26869566(+)
chr12:26870597-26871197(+)
chr12:26872142-26872742(+)
chr12:26872699-26873299(+)
chr12:26873367-26873967(+)
chr12:26874627-26875227(+)
chr12:26875653-26876253(+)
chr12:26876303-26876903(+)
chr12:26876744-26877344(+)
chr12:26877190-26877790(+)
chr12:26878253-26878853(+)
chr12:26879773-26880373(+)
chr12:26880310-26880910(+)
chr12:26880940-26881540(+)
chr12:26881829-26882429(+)
chr12:26883360-26883960(+)
chr12:26883897-26884497(+)
chr12:26884771-26885371(+)
chr12:26885292-26885892(+)
chr12:26885922-26886522(+)
chr12:26887296-26887896(+)
chr12:26888723-26889323(+)
chr12:26889270-26889870(+)
chr12:26889709-26890309(+)
chr12:26890290-26890890(+)
chr12:26891640-26892240(+)
chr12:26892641-26893241(+)
chr12:26893083-26893683(+)
chr12:26893797-26894397(+)
chr12:26894503-26895103(+)
chr12:26896908-26897508(+)
chr12:26897831-26898431(+)
chr12:26899172-26899772(+)
chr12:26899758-26900358(+)
chr12:26900370-26900970(+)
chr12:26901401-26902001(+)
chr12:26901903-26902503(+)
chr12:26902717-26903317(+)
chr12:26903456-26904056(+)
chr12:26907002-26907602(+)
chr12:26908194-26908794(+)
chr12:26909555-26910155(+)
chr12:26913421-26914021(+)
chr12:26914615-26915215(+)
chr12:26915060-26915660(+)
chr12:26919942-26920542(+)
chr12:26921432-26922032(+)
chr12:26921952-26922552(+)
chr12:26922454-26923054(+)
chr12:26922978-26923578(+)
chr12:26923420-26924020(+)
chr12:26924546-26925146(+)
chr12:26925680-26926280(+)
chr12:26926471-26927071(+)
chr12:26927490-26928090(+)
chr12:26928803-26929403(+)
chr12:26931022-26931622(+)
chr12:26932220-26932820(+)
chr12:26933462-26934062(+)
chr12:26935306-26935906(+)
chr12:26935890-26936490(+)
chr12:26936691-26937291(+)
chr12:26939383-26939983(+)
chr12:26939930-26940530(+)
chr12:26940440-26941040(+)
chr12:26941336-26941936(+)
chr12:26942879-26943479(+)
chr12:26943461-26944061(+)
chr12:26944208-26944808(+)
chr12:26944735-26945335(+)
chr12:26945215-26945815(+)
chr12:26948370-26948970(+)
chr12:26950929-26951529(+)
chr12:26951350-26951950(+)
chr12:26952489-26953089(+)
chr12:26953670-26954270(+)
chr12:26956424-26957024(+)
chr12:26958231-26958831(+)
chr12:26959140-26959740(+)
chr12:26961775-26962375(+)
chr12:26962503-26963103(+)
chr12:26963189-26963789(+)
chr12:26963890-26964490(+)
chr12:26966648-26967248(+)
chr12:26968390-26968990(+)
chr12:26969996-26970596(+)
chr12:26971035-26971635(+)
chr12:26971450-26972050(+)
chr12:26973370-26973970(+)
chr12:26974151-26974751(+)
chr12:26974891-26975491(+)
chr12:26975380-26975980(+)
chr12:26976184-26976784(+)
chr12:26978228-26978828(+)
chr12:26979250-26979850(+)
chr12:26980432-26981032(+)
chr12:26980937-26981537(+)
chr12:26981590-26982190(+)
chr12:26982290-26982890(+)
chr12:26983333-26983933(+)
chr12:26984003-26984603(+)
chr12:26984971-26985571(+)
chr12:26985386-26985986(+)
chr12:26985895-26986495(+)
chr12:26986562-26987162(+)
chr12:26987513-26988113(+)
chr12:26988255-26988855(+)
chr12:26989770-26990370(+)
chr12:26993953-26994553(+)
chr12:26996232-26996832(+)
chr12:26997898-26998498(+)
chr12:26998799-26999399(+)
chr12:26999231-26999831(+)
chr12:27000215-27000815(+)
chr12:27001229-27001829(+)
chr12:27004041-27004641(+)
chr12:27006169-27006769(+)
chr12:27006580-27007180(+)
chr12:27008510-27009110(+)
chr12:27009490-27010090(+)
chr12:27010243-27010843(+)
chr12:27011349-27011949(+)
chr12:27016304-27016904(+)
chr12:27017430-27018030(+)
chr12:27019888-27020488(+)
chr12:27021373-27021973(+)
chr12:27023035-27023635(+)
chr12:27023740-27024340(+)
chr12:27024792-27025392(+)
chr12:27025433-27026033(+)
chr12:27027322-27027922(+)
chr12:27027970-27028570(+)
chr12:27030904-27031504(+)
chr12:27031508-27032108(+)
chr12:27034183-27034783(+)
chr12:27034990-27035590(+)
chr12:27037738-27038338(+)
chr12:27043590-27044190(+)
chr12:27044005-27044605(+)
chr12:27048450-27049050(+)
chr12:27049190-27049790(+)
chr12:27049770-27050370(+)
chr12:27051710-27052310(+)
chr12:27057374-27057974(+)
chr12:27058136-27058736(+)
chr12:27059550-27060150(+)
chr12:27060590-27061190(+)
chr12:27071300-27071900(+)
chr12:27071865-27072465(+)
chr12:27074695-27075295(+)
chr12:27085323-27085923(+)
chr12:27087430-27088030(+)
chr12:27088738-27089338(+)
chr12:27089543-27090143(+)
chr12:27090069-27090669(+)
chr12:27090859-27091459(+)
chr12:27091596-27092196(+)
chr12:27092200-27092800(+)
chr12:27092749-27093349(+)
chr12:27093320-27093920(+)
chr12:27093762-27094362(+)
chr12:27095451-27096051(+)
chr12:27096610-27097210(+)
chr12:27097667-27098267(+)
chr12:27099210-27099810(+)
chr12:27105050-27105650(+)
chr12:27106302-27106902(+)
chr12:27106860-27107460(+)
chr12:27108390-27108990(+)
chr12:27114200-27114800(+)
chr12:27116253-27116853(+)
chr12:27119585-27120185(+)
chr12:27120728-27121328(+)
chr12:27122017-27122617(+)
chr12:27122930-27123530(+)
chr12:27124784-27125384(+)
chr12:27126661-27127261(+)
chr12:27127190-27127790(+)
chr12:27128342-27128942(+)
chr12:27129533-27130133(+)
chr12:27130670-27131270(+)
chr12:27131658-27132258(+)
chr12:27132469-27133069(+)
chr12:27135090-27135690(+)
chr12:27135890-27136490(+)
chr12:27139635-27140235(+)
chr12:27140447-27141047(+)
chr12:27142120-27142720(+)
chr12:27142610-27143210(+)
chr12:27144640-27145240(+)
chr12:27149815-27150415(+)
chr12:27150417-27151017(+)
chr12:27153660-27154260(+)
chr12:27154470-27155070(+)
chr12:27154950-27155550(+)
chr12:27156657-27157257(+)
chr12:27158301-27158901(+)
chr12:27159708-27160308(+)
chr12:27161013-27161613(+)
chr12:27162803-27163403(+)
chr12:27164120-27164720(+)
chr12:27165073-27165673(+)
chr12:27165996-27166596(+)
chr12:27166552-27167152(+)
chr12:27167079-27167679(+)
chr12:27167486-27168086(+)
chr12:27167999-27168599(+)
chr12:27168524-27169124(+)
chr12:27169350-27169950(+)
chr12:27170181-27170781(+)
chr12:27170939-27171539(+)
chr12:27173732-27174332(+)
chr12:27174236-27174836(+)
chr12:27174702-27175302(+)
chr12:27175133-27175733(+)
chr12:27175559-27176159(+)
chr12:27176180-27176780(+)
chr12:27177136-27177736(+)
chr12:27177956-27178556(+)
chr12:27178550-27179150(+)
chr12:27179030-27179630(+)
chr12:27180350-27180950(+)
chr12:27184347-27184947(+)
chr12:27187651-27188251(+)
chr12:27192331-27192931(+)
chr12:27201902-27202502(+)
chr12:27204997-27205597(+)
chr12:27208790-27209390(+)
chr12:27210356-27210956(+)
chr12:27211870-27212470(+)
chr12:27213518-27214118(+)
chr12:27215333-27215933(+)
chr12:27217527-27218127(+)
chr12:27219886-27220486(+)
chr12:27221700-27222300(+)
chr12:27223010-27223610(+)
chr12:27223568-27224168(+)
chr12:27229148-27229748(+)
chr12:27229748-27230348(+)
chr12:27230419-27231019(+)
chr12:27231840-27232440(+)
chr12:27233010-27233610(+)
chr12:27234412-27235012(+)
chr12:27236230-27236830(+)
chr12:27236743-27237343(+)
chr12:27237256-27237856(+)
chr12:27238490-27239090(+)
chr12:27239676-27240276(+)
chr12:27240675-27241275(+)
chr12:27246761-27247361(+)
chr12:27247573-27248173(+)
chr12:27248164-27248764(+)
chr12:27249242-27249842(+)
chr12:27251170-27251770(+)
chr12:27253490-27254090(+)
chr12:27254129-27254729(+)
chr12:27255190-27255790(+)
chr12:27256403-27257003(+)
chr12:27257354-27257954(+)
chr12:27258814-27259414(+)
chr12:27260871-27261471(+)
chr12:27262410-27263010(+)
chr12:27262882-27263482(+)
chr12:27265270-27265870(+)
chr12:27265684-27266284(+)
chr12:27267570-27268170(+)
chr12:27272594-27273194(+)
chr12:27275200-27275800(+)
chr12:27276442-27277042(+)
chr12:27281678-27282278(+)
chr12:27283087-27283687(+)
chr12:27284080-27284680(+)
chr12:27285910-27286510(+)
chr12:27286506-27287106(+)
chr12:27287770-27288370(+)
chr12:27294124-27294724(+)
chr12:27294926-27295526(+)
chr12:27295530-27296130(+)
chr12:27296224-27296824(+)
chr12:27297050-27297650(+)
chr12:27297472-27298072(+)
chr12:27298550-27299150(+)
chr12:27300453-27301053(+)
chr12:27301650-27302250(+)
chr12:27304371-27304971(+)
chr12:27311153-27311753(+)
chr12:27312780-27313380(+)
chr12:27313915-27314515(+)
chr12:27314519-27315119(+)
chr12:27314958-27315558(+)
chr12:27315380-27315980(+)
chr12:27315993-27316593(+)
chr12:27316550-27317150(+)
chr12:27317305-27317905(+)
chr12:27317830-27318430(+)
chr12:27318350-27318950(+)
chr12:27319390-27319990(+)
chr12:27320610-27321210(+)
chr12:27324232-27324832(+)
chr12:27325037-27325637(+)
chr12:27328090-27328690(+)
chr12:27329605-27330205(+)
chr12:27330537-27331137(+)
chr12:27331163-27331763(+)
chr12:27331900-27332500(+)
chr12:27332642-27333242(+)
chr12:27333210-27333810(+)
chr12:27333719-27334319(+)
chr12:27334852-27335452(+)
chr12:27338354-27338954(+)
chr12:27338810-27339410(+)
chr12:27339254-27339854(+)
chr12:27343116-27343716(+)
chr12:27343601-27344201(+)
chr12:27344470-27345070(+)
chr12:27345185-27345785(+)
chr12:27345950-27346550(+)
chr12:27346683-27347283(+)
chr12:27347730-27348330(+)
chr12:27350894-27351494(+)
chr12:27352712-27353312(+)
chr12:27353818-27354418(+)
chr12:27355210-27355810(+)
chr12:27359900-27360500(+)
chr12:27360401-27361001(+)
chr12:27360830-27361430(+)
chr12:27362310-27362910(+)
chr12:27366119-27366719(+)
chr12:27367106-27367706(+)
chr12:27372906-27373506(+)
chr12:27373463-27374063(+)
chr12:27373895-27374495(+)
chr12:27374569-27375169(+)
chr12:27378740-27379340(+)
chr12:27379303-27379903(+)
chr12:27382200-27382800(+)
chr12:27382775-27383375(+)
chr12:27386662-27387262(+)
chr12:27388270-27388870(+)
chr12:27389264-27389864(+)
chr12:27390626-27391226(+)
chr12:27391143-27391743(+)
chr12:27391721-27392321(+)
chr12:27392790-27393390(+)
chr12:27394840-27395440(+)
chr12:27396253-27396853(+)
chr12:27396809-27397409(+)
chr12:27397317-27397917(+)
chr12:27397931-27398531(+)
chr12:27398368-27398968(+)
chr12:27398814-27399414(+)
chr12:27399635-27400235(+)
chr12:27401224-27401824(+)
chr12:27402390-27402990(+)
chr12:27403920-27404520(+)
chr12:27405783-27406383(+)
chr12:27406748-27407348(+)
chr12:27407815-27408415(+)
chr12:27408570-27409170(+)
chr12:27410195-27410795(+)
chr12:27410610-27411210(+)
chr12:27413588-27414188(+)
chr12:27414710-27415310(+)
chr12:27424835-27425435(+)
chr12:27425408-27426008(+)
chr12:27425950-27426550(+)
chr12:27427484-27428084(+)
chr12:27428331-27428931(+)
chr12:27429110-27429710(+)
chr12:27430147-27430747(+)
chr12:27430592-27431192(+)
chr12:27432634-27433234(+)
chr12:27433208-27433808(+)
chr12:27434212-27434812(+)
chr12:27437043-27437643(+)
chr12:27437583-27438183(+)
chr12:27438236-27438836(+)
chr12:27438844-27439444(+)
chr12:27442248-27442848(+)
chr12:27443386-27443986(+)
chr12:27444663-27445263(+)
chr12:27445572-27446172(+)
chr12:27446299-27446899(+)
chr12:27450373-27450973(+)
chr12:27453059-27453659(+)
chr12:27456114-27456714(+)
chr12:27456995-27457595(+)
chr12:27457680-27458280(+)
chr12:27458135-27458735(+)
chr12:27459008-27459608(+)
chr12:27462330-27462930(+)
chr12:27462770-27463370(+)
chr12:27467364-27467964(+)
chr12:27469150-27469750(+)
chr12:27469728-27470328(+)
chr12:27470930-27471530(+)
chr12:27472264-27472864(+)
chr12:27472766-27473366(+)
chr12:27477305-27477905(+)
chr12:27478990-27479590(+)
chr12:27479590-27480190(+)
chr12:27483708-27484308(+)
chr12:27484127-27484727(+)
chr12:27484870-27485470(+)
chr12:27485547-27486147(+)
chr12:27486248-27486848(+)
chr12:27486861-27487461(+)
chr12:27487559-27488159(+)
chr12:27488149-27488749(+)
chr12:27489117-27489717(+)
chr12:27489810-27490410(+)
chr12:27490211-27490811(+)
chr12:27490713-27491313(+)
chr12:27491300-27491900(+)
chr12:27493834-27494434(+)
chr12:27495467-27496067(+)
chr12:27496365-27496965(+)
chr12:27497074-27497674(+)
chr12:27497600-27498200(+)
chr12:27498199-27498799(+)
chr12:27499490-27500090(+)
chr12:27500150-27500750(+)
chr12:27500610-27501210(+)
chr12:27501655-27502255(+)
chr12:27508240-27508840(+)
chr12:27508820-27509420(+)
chr12:27511839-27512439(+)
chr12:27512363-27512963(+)
chr12:27512793-27513393(+)
chr12:27513618-27514218(+)
chr12:27514168-27514768(+)
chr12:27517520-27518120(+)
chr12:27519486-27520086(+)
chr12:27519928-27520528(+)
chr12:27532170-27532770(+)
chr12:27535014-27535614(+)
chr12:27535515-27536115(+)
chr12:27536182-27536782(+)
chr12:27536801-27537401(+)
chr12:27538588-27539188(+)
chr12:27539690-27540290(+)
chr12:27540241-27540841(+)
chr12:27540770-27541370(+)
chr12:27542758-27543358(+)
chr12:27544510-27545110(+)
chr12:27545110-27545710(+)
chr12:27547479-27548079(+)
chr12:27549302-27549902(+)
chr12:27550110-27550710(+)
chr12:27551932-27552532(+)
chr12:27552855-27553455(+)
chr12:27553656-27554256(+)
chr12:27563350-27563950(+)
chr12:27567278-27567878(+)
chr12:27568278-27568878(+)
chr12:27568745-27569345(+)
chr12:27572110-27572710(+)
chr12:27575553-27576153(+)
chr12:27576252-27576852(+)
chr12:27577465-27578065(+)
chr12:27578143-27578743(+)
chr12:27578990-27579590(+)
chr12:27579973-27580573(+)
chr12:27580692-27581292(+)
chr12:27581274-27581874(+)
chr12:27582412-27583012(+)
chr12:27583980-27584580(+)
chr12:27585490-27586090(+)
chr12:27585998-27586598(+)
chr12:27587887-27588487(+)
chr12:27588824-27589424(+)
chr12:27589620-27590220(+)
chr12:27590664-27591264(+)
chr12:27593050-27593650(+)
chr12:27599530-27600130(+)
chr12:27600696-27601296(+)
chr12:27601855-27602455(+)
chr12:27603860-27604460(+)
chr12:27604262-27604862(+)
chr12:27606253-27606853(+)
chr12:27609458-27610058(+)
chr12:27612420-27613020(+)
chr12:27613365-27613965(+)
chr12:27614270-27614870(+)
chr12:27614996-27615596(+)
chr12:27615641-27616241(+)
chr12:27616882-27617482(+)
chr12:27620463-27621063(+)
chr12:27621132-27621732(+)
chr12:27622048-27622648(+)
chr12:27623310-27623910(+)
chr12:27625458-27626058(+)
chr12:27626680-27627280(+)
chr12:27627201-27627801(+)
chr12:27629894-27630494(+)
chr12:27631750-27632350(+)
chr12:27632915-27633515(+)
chr12:27635301-27635901(+)
chr12:27639815-27640415(+)
chr12:27641297-27641897(+)
chr12:27646368-27646968(+)
chr12:27649710-27650310(+)
chr12:27650250-27650850(+)
chr12:27650888-27651488(+)
chr12:27651643-27652243(+)
chr12:27652233-27652833(+)
chr12:27654874-27655474(+)
chr12:27655875-27656475(+)
chr12:27657342-27657942(+)
chr12:27657953-27658553(+)
chr12:27658572-27659172(+)
chr12:27659559-27660159(+)
chr12:27661570-27662170(+)
chr12:27662340-27662940(+)
chr12:27662890-27663490(+)
chr12:27664239-27664839(+)
chr12:27666359-27666959(+)
chr12:27667153-27667753(+)
chr12:27668033-27668633(+)
chr12:27668503-27669103(+)
chr12:27669392-27669992(+)
chr12:27670424-27671024(+)
chr12:27671035-27671635(+)
chr12:27672590-27673190(+)
chr12:27673443-27674043(+)
chr12:27673882-27674482(+)
chr12:27674770-27675370(+)
chr12:27676199-27676799(+)
chr12:27676787-27677387(+)
chr12:27677701-27678301(+)
chr12:27678209-27678809(+)
chr12:27678790-27679390(+)
chr12:27681573-27682173(+)
chr12:27682623-27683223(+)
chr12:27683248-27683848(+)
chr12:27684329-27684929(+)
chr12:27684813-27685413(+)
chr12:27685355-27685955(+)
chr12:27686595-27687195(+)
chr12:27687273-27687873(+)
chr12:27688157-27688757(+)
chr12:27688593-27689193(+)
chr12:27690849-27691449(+)
chr12:27691255-27691855(+)
chr12:27691981-27692581(+)
chr12:27694109-27694709(+)
chr12:27695475-27696075(+)
chr12:27696396-27696996(+)
chr12:27697310-27697910(+)
chr12:27698380-27698980(+)
chr12:27701205-27701805(+)
chr12:27702057-27702657(+)
chr12:27702616-27703216(+)
chr12:27703304-27703904(+)
chr12:27704272-27704872(+)
chr12:27705083-27705683(+)
chr12:27705864-27706464(+)
chr12:27706440-27707040(+)
chr12:27706919-27707519(+)
chr12:27707563-27708163(+)
chr12:27708209-27708809(+)
chr12:27708775-27709375(+)
chr12:27709240-27709840(+)
chr12:27711846-27712446(+)
chr12:27713017-27713617(+)
chr12:27713659-27714259(+)
chr12:27714606-27715206(+)
chr12:27715710-27716310(+)
chr12:27717610-27718210(+)
chr12:27718997-27719597(+)
chr12:27719470-27720070(+)
chr12:27722290-27722890(+)
chr12:27723700-27724300(+)
chr12:27724322-27724922(+)
chr12:27725263-27725863(+)
chr12:27725679-27726279(+)
chr12:27726846-27727446(+)
chr12:27727880-27728480(+)
chr12:27728397-27728997(+)
chr12:27729023-27729623(+)
chr12:27729749-27730349(+)
chr12:27730564-27731164(+)
chr12:27731794-27732394(+)
chr12:27732530-27733130(+)
chr12:27733550-27734150(+)
chr12:27734688-27735288(+)
chr12:27735405-27736005(+)
chr12:27735855-27736455(+)
chr12:27736850-27737450(+)
chr12:27738450-27739050(+)
chr12:27740943-27741543(+)
chr12:27741638-27742238(+)
chr12:27742258-27742858(+)
chr12:27743559-27744159(+)
chr12:27744675-27745275(+)
chr12:27745398-27745998(+)
chr12:27746106-27746706(+)
chr12:27748073-27748673(+)
chr12:27751704-27752304(+)
chr12:27754214-27754814(+)
chr12:27755337-27755937(+)
chr12:27756695-27757295(+)
chr12:27757275-27757875(+)
chr12:27759801-27760401(+)
chr12:27760539-27761139(+)
chr12:27761930-27762530(+)
chr12:27762472-27763072(+)
chr12:27763204-27763804(+)
chr12:27763670-27764270(+)
chr12:27767672-27768272(+)
chr12:27768167-27768767(+)
chr12:27768770-27769370(+)
chr12:27769478-27770078(+)
chr12:27771067-27771667(+)
chr12:27771593-27772193(+)
chr12:27772140-27772740(+)
chr12:27772920-27773520(+)
chr12:27774225-27774825(+)
chr12:27775340-27775940(+)
chr12:27776477-27777077(+)
chr12:27776890-27777490(+)
chr12:27777386-27777986(+)
chr12:27779081-27779681(+)
chr12:27780109-27780709(+)
chr12:27780734-27781334(+)
chr12:27781986-27782586(+)
chr12:27783025-27783625(+)
chr12:27784771-27785371(+)
chr12:27786910-27787510(+)
chr12:27788167-27788767(+)
chr12:27792103-27792703(+)
chr12:27793507-27794107(+)
chr12:27794410-27795010(+)
chr12:27795154-27795754(+)
chr12:27796201-27796801(+)
chr12:27797214-27797814(+)
chr12:27798426-27799026(+)
chr12:27798963-27799563(+)
chr12:27800010-27800610(+)
chr12:27802820-27803420(+)
chr12:27803455-27804055(+)
chr12:27804004-27804604(+)
chr12:27804975-27805575(+)
chr12:27805995-27806595(+)
chr12:27810132-27810732(+)
chr12:27812200-27812800(+)
chr12:27814093-27814693(+)
chr12:27814930-27815530(+)
chr12:27815750-27816350(+)
chr12:27819319-27819919(+)
chr12:27820384-27820984(+)
chr12:27822550-27823150(+)
chr12:27824330-27824930(+)
chr12:27824861-27825461(+)
chr12:27825501-27826101(+)
chr12:27826115-27826715(+)
chr12:27827813-27828413(+)
chr12:27834200-27834800(+)
chr12:27835380-27835980(+)
chr12:27836170-27836770(+)
chr12:27838970-27839570(+)
chr12:27842278-27842878(+)
chr12:27848393-27848993(+)
chr12:27849070-27849670(+)
chr12:27849955-27850555(+)
chr12:27850443-27851043(+)
chr12:27852108-27852708(+)
chr12:27853461-27854061(+)
chr12:27856493-27857093(+)
chr12:27857082-27857682(+)
chr12:27858013-27858613(+)
chr12:27861670-27862270(+)
chr12:27862150-27862750(+)
chr12:27863007-27863607(+)
chr12:27863430-27864030(+)
chr12:27864060-27864660(+)
chr12:27864843-27865443(+)
chr12:27866477-27867077(+)
chr12:27868550-27869150(+)
chr12:27869025-27869625(+)
chr12:27871400-27872000(+)
chr12:27881330-27881930(+)
chr12:27882430-27883030(+)
chr12:27885112-27885712(+)
chr12:27885866-27886466(+)
chr12:27886600-27887200(+)
chr12:27887730-27888330(+)
chr12:27888902-27889502(+)
chr12:27892310-27892910(+)
chr12:27893941-27894541(+)
chr12:27894390-27894990(+)
chr12:27895310-27895910(+)
chr12:27899340-27899940(+)
chr12:27899858-27900458(+)
chr12:27900338-27900938(+)
chr12:27900900-27901500(+)
chr12:27901433-27902033(+)
chr12:27904456-27905056(+)
chr12:27905510-27906110(+)
chr12:27905988-27906588(+)
chr12:27907607-27908207(+)
chr12:27909606-27910206(+)
chr12:27911256-27911856(+)
chr12:27915728-27916328(+)
chr12:27917570-27918170(+)
chr12:27919894-27920494(+)
chr12:27922050-27922650(+)
chr12:27922810-27923410(+)
chr12:27923610-27924210(+)
chr12:27924282-27924882(+)
chr12:27925033-27925633(+)
chr12:27925503-27926103(+)
chr12:27928286-27928886(+)
chr12:27930011-27930611(+)
chr12:27931077-27931677(+)
chr12:27932262-27932862(+)
chr12:27932871-27933471(+)
chr12:27933408-27934008(+)
chr12:27933901-27934501(+)
chr12:27934471-27935071(+)
chr12:27935289-27935889(+)
chr12:27937330-27937930(+)
chr12:27938282-27938882(+)
chr12:27938849-27939449(+)
chr12:27940445-27941045(+)
chr12:27941190-27941790(+)
chr12:27942190-27942790(+)
chr12:27942901-27943501(+)
chr12:27946070-27946670(+)
chr12:27946590-27947190(+)
chr12:27947478-27948078(+)
chr12:27947992-27948592(+)
chr12:27949034-27949634(+)
chr12:27949910-27950510(+)
chr12:27950440-27951040(+)
chr12:27952890-27953490(+)
chr12:27955420-27956020(+)
chr12:27956870-27957470(+)
chr12:27958080-27958680(+)
chr12:27958510-27959110(+)
chr12:27959093-27959693(+)
chr12:27960000-27960600(+)
chr12:27961670-27962270(+)
chr12:27963727-27964327(+)
chr12:27964320-27964920(+)
chr12:27967185-27967785(+)
chr12:27967806-27968406(+)
chr12:27970070-27970670(+)
chr12:27970723-27971323(+)
chr12:27971209-27971809(+)
chr12:27972568-27973168(+)
chr12:27973510-27974110(+)
chr12:27974008-27974608(+)
chr12:27974431-27975031(+)
chr12:27974902-27975502(+)
chr12:27977041-27977641(+)
chr12:27978360-27978960(+)
chr12:27978893-27979493(+)
chr12:27980410-27981010(+)
chr12:27981018-27981618(+)
chr12:27984373-27984973(+)
chr12:27986745-27987345(+)
chr12:27989970-27990570(+)
chr12:27990700-27991300(+)
chr12:27991365-27991965(+)
chr12:27993115-27993715(+)
chr12:27993750-27994350(+)
chr12:27994160-27994760(+)
chr12:27996605-27997205(+)
chr12:27997249-27997849(+)
chr12:27997990-27998590(+)
chr12:28000520-28001120(+)
chr12:28004176-28004776(+)
chr12:28004940-28005540(+)
chr12:28005584-28006184(+)
chr12:28010900-28011500(+)
chr12:28012488-28013088(+)
chr12:28013810-28014410(+)
chr12:28014594-28015194(+)
chr12:28015130-28015730(+)
chr12:28016570-28017170(+)
chr12:28017411-28018011(+)
chr12:28018275-28018875(+)
chr12:28018690-28019290(+)
chr12:28019494-28020094(+)
chr12:28021004-28021604(+)
chr12:28021700-28022300(+)
chr12:28022453-28023053(+)
chr12:28023052-28023652(+)
chr12:28023806-28024406(+)
chr12:28039952-28040552(+)
chr12:28041550-28042150(+)
chr12:28043730-28044330(+)
chr12:28046301-28046901(+)
chr12:28049270-28049870(+)
chr12:28050945-28051545(+)
chr12:28051634-28052234(+)
chr12:28052065-28052665(+)
chr12:28052542-28053142(+)
chr12:28053210-28053810(+)
chr12:28054010-28054610(+)
chr12:28054760-28055360(+)
chr12:28055370-28055970(+)
chr12:28058107-28058707(+)
chr12:28058571-28059171(+)
chr12:28059022-28059622(+)
chr12:28059452-28060052(+)
chr12:28059999-28060599(+)
chr12:28060579-28061179(+)
chr12:28061202-28061802(+)
chr12:28064220-28064820(+)
chr12:28065991-28066591(+)
chr12:28066886-28067486(+)
chr12:28067853-28068453(+)
chr12:28071138-28071738(+)
chr12:28072612-28073212(+)
chr12:28073363-28073963(+)
chr12:28074095-28074695(+)
chr12:28075393-28075993(+)
chr12:28076470-28077070(+)
chr12:28077283-28077883(+)
chr12:28077811-28078411(+)
chr12:28079600-28080200(+)
chr12:28080180-28080780(+)
chr12:28084290-28084890(+)
chr12:28085350-28085950(+)
chr12:28087180-28087780(+)
chr12:28088943-28089543(+)
chr12:28090590-28091190(+)
chr12:28093600-28094200(+)
chr12:28099251-28099851(+)
chr12:28100135-28100735(+)
chr12:28102830-28103430(+)
chr12:28104030-28104630(+)
chr12:28104713-28105313(+)
chr12:28105217-28105817(+)
chr12:28107151-28107751(+)
chr12:28109570-28110170(+)
chr12:28110390-28110990(+)
chr12:28111494-28112094(+)
chr12:28113645-28114245(+)
chr12:28116000-28116600(+)
chr12:28116896-28117496(+)
chr12:28117815-28118415(+)
chr12:28118245-28118845(+)
chr12:28118765-28119365(+)
chr12:28119678-28120278(+)
chr12:28120325-28120925(+)
chr12:28121219-28121819(+)
chr12:28121762-28122362(+)
chr12:28122176-28122776(+)
chr12:28122783-28123383(+)
chr12:28123361-28123961(+)
chr12:28123820-28124420(+)
chr12:28124334-28124934(+)
chr12:28124794-28125394(+)
chr12:28125498-28126098(+)
chr12:28126277-28126877(+)
chr12:28126821-28127421(+)
chr12:28127427-28128027(+)
chr12:28128063-28128663(+)
chr12:28128537-28129137(+)
chr12:28129094-28129694(+)
chr12:28130560-28131160(+)
chr12:28131554-28132154(+)
chr12:28131982-28132582(+)
chr12:28132470-28133070(+)
chr12:28133090-28133690(+)
chr12:28133600-28134200(+)
chr12:28134715-28135315(+)
chr12:28135184-28135784(+)
chr12:28135685-28136285(+)
chr12:28137106-28137706(+)
chr12:28137530-28138130(+)
chr12:28141680-28142280(+)
chr12:28142203-28142803(+)
chr12:28146570-28147170(+)
chr12:28149600-28150200(+)
chr12:28151438-28152038(+)
chr12:28152317-28152917(+)
chr12:28152821-28153421(+)
chr12:28154730-28155330(+)
chr12:28163620-28164220(+)
chr12:28164720-28165320(+)
chr12:28165459-28166059(+)
chr12:28166110-28166710(+)
chr12:28167010-28167610(+)
chr12:28170061-28170661(+)
chr12:28170690-28171290(+)
chr12:28174540-28175140(+)
chr12:28174986-28175586(+)
chr12:28176255-28176855(+)
chr12:28176670-28177270(+)
chr12:28177076-28177676(+)
chr12:28178812-28179412(+)
chr12:28179534-28180134(+)
chr12:28180145-28180745(+)
chr12:28180849-28181449(+)
chr12:28185672-28186272(+)
chr12:28186364-28186964(+)
chr12:28187004-28187604(+)
chr12:28188349-28188949(+)
chr12:28189788-28190388(+)
chr12:28191910-28192510(+)
chr12:28193066-28193666(+)
chr12:28193870-28194470(+)
chr12:28200610-28201210(+)
chr12:28203475-28204075(+)
chr12:28204478-28205078(+)
chr12:28204894-28205494(+)
chr12:28206630-28207230(+)
chr12:28207470-28208070(+)
chr12:28208610-28209210(+)
chr12:28210708-28211308(+)
chr12:28211214-28211814(+)
chr12:28212471-28213071(+)
chr12:28215775-28216375(+)
chr12:28216282-28216882(+)
chr12:28217680-28218280(+)
chr12:28218190-28218790(+)
chr12:28218710-28219310(+)
chr12:28219653-28220253(+)
chr12:28220410-28221010(+)
chr12:28220985-28221585(+)
chr12:28225230-28225830(+)
chr12:28233390-28233990(+)
chr12:28234901-28235501(+)
chr12:28236824-28237424(+)
chr12:28237856-28238456(+)
chr12:28238430-28239030(+)
chr12:28239432-28240032(+)
chr12:28239940-28240540(+)
chr12:28240515-28241115(+)
chr12:28241557-28242157(+)
chr12:28242261-28242861(+)
chr12:28242975-28243575(+)
chr12:28243690-28244290(+)
chr12:28245070-28245670(+)
chr12:28246980-28247580(+)
chr12:28248038-28248638(+)
chr12:28249420-28250020(+)
chr12:28250106-28250706(+)
chr12:28250576-28251176(+)
chr12:28252055-28252655(+)
chr12:28253560-28254160(+)
chr12:28257159-28257759(+)
chr12:28257952-28258552(+)
chr12:28260558-28261158(+)
chr12:28261447-28262047(+)
chr12:28263118-28263718(+)
chr12:28267282-28267882(+)
chr12:28269360-28269960(+)
chr12:28272365-28272965(+)
chr12:28272960-28273560(+)
chr12:28273703-28274303(+)
chr12:28274291-28274891(+)
chr12:28274697-28275297(+)
chr12:28275792-28276392(+)
chr12:28277512-28278112(+)
chr12:28280300-28280900(+)
chr12:28281223-28281823(+)
chr12:28281835-28282435(+)
chr12:28283567-28284167(+)
chr12:28284342-28284942(+)
chr12:28285037-28285637(+)
chr12:28285893-28286493(+)
chr12:28288805-28289405(+)
chr12:28289543-28290143(+)
chr12:28290203-28290803(+)
chr12:28293280-28293880(+)
chr12:28296275-28296875(+)
chr12:28296823-28297423(+)
chr12:28297907-28298507(+)
chr12:28298642-28299242(+)
chr12:28300673-28301273(+)
chr12:28301146-28301746(+)
chr12:28301990-28302590(+)
chr12:28305345-28305945(+)
chr12:28307090-28307690(+)
chr12:28307665-28308265(+)
chr12:28308539-28309139(+)
chr12:28309256-28309856(+)
chr12:28309689-28310289(+)
chr12:28310670-28311270(+)
chr12:28311162-28311762(+)
chr12:28312510-28313110(+)
chr12:28314430-28315030(+)
chr12:28315537-28316137(+)
chr12:28317709-28318309(+)
chr12:28318275-28318875(+)
chr12:28320782-28321382(+)
chr12:28324187-28324787(+)
chr12:28325261-28325861(+)
chr12:28329077-28329677(+)
chr12:28330188-28330788(+)
chr12:28330761-28331361(+)
chr12:28333610-28334210(+)
chr12:28337190-28337790(+)
chr12:28339339-28339939(+)
chr12:28339790-28340390(+)
chr12:28341403-28342003(+)
chr12:28342117-28342717(+)
chr12:28342999-28343599(+)
chr12:28343512-28344112(+)
chr12:28343965-28344565(+)
chr12:28344516-28345116(+)
chr12:28344925-28345525(+)
chr12:28347030-28347630(+)
chr12:28347470-28348070(+)
chr12:28349150-28349750(+)
chr12:28350010-28350610(+)
chr12:28350450-28351050(+)
chr12:28350910-28351510(+)
chr12:28355464-28356064(+)
chr12:28358330-28358930(+)
chr12:28359655-28360255(+)
chr12:28362644-28363244(+)
chr12:28364574-28365174(+)
chr12:28368831-28369431(+)
chr12:28370661-28371261(+)
chr12:28374489-28375089(+)
chr12:28374935-28375535(+)
chr12:28375950-28376550(+)
chr12:28376638-28377238(+)
chr12:28378532-28379132(+)
chr12:28378970-28379570(+)
chr12:28382220-28382820(+)
chr12:28382650-28383250(+)
chr12:28384044-28384644(+)
chr12:28384545-28385145(+)
chr12:28387298-28387898(+)
chr12:28387736-28388336(+)
chr12:28390255-28390855(+)
chr12:28391286-28391886(+)
chr12:28392755-28393355(+)
chr12:28394198-28394798(+)
chr12:28395042-28395642(+)
chr12:28395776-28396376(+)
chr12:28397340-28397940(+)
chr12:28400776-28401376(+)
chr12:28401633-28402233(+)
chr12:28402055-28402655(+)
chr12:28406052-28406652(+)
chr12:28406890-28407490(+)
chr12:28409450-28410050(+)
chr12:28409950-28410550(+)
chr12:28411834-28412434(+)
chr12:28414690-28415290(+)
chr12:28415150-28415750(+)
chr12:28417642-28418242(+)
chr12:28418134-28418734(+)
chr12:28420015-28420615(+)
chr12:28421364-28421964(+)
chr12:28424090-28424690(+)
chr12:28425370-28425970(+)
chr12:28429210-28429810(+)
chr12:28429670-28430270(+)
chr12:28431330-28431930(+)
chr12:28432580-28433180(+)
chr12:28438270-28438870(+)
chr12:28440915-28441515(+)
chr12:28443077-28443677(+)
chr12:28445523-28446123(+)
chr12:28446563-28447163(+)
chr12:28447120-28447720(+)
chr12:28448430-28449030(+)
chr12:28450690-28451290(+)
chr12:28452030-28452630(+)
chr12:28455830-28456430(+)
chr12:28459350-28459950(+)
chr12:28461741-28462341(+)
chr12:28462738-28463338(+)
chr12:28464525-28465125(+)
chr12:28465575-28466175(+)
chr12:28466494-28467094(+)
chr12:28467070-28467670(+)
chr12:28468827-28469427(+)
chr12:28471533-28472133(+)
chr12:28473186-28473786(+)
chr12:28473615-28474215(+)
chr12:28474940-28475540(+)
chr12:28481678-28482278(+)
chr12:28483510-28484110(+)
chr12:28484027-28484627(+)
chr12:28485460-28486060(+)
chr12:28486798-28487398(+)
chr12:28487440-28488040(+)
chr12:28488170-28488770(+)
chr12:28489060-28489660(+)
chr12:28492430-28493030(+)
chr12:28493164-28493764(+)
chr12:28493890-28494490(+)
chr12:28494920-28495520(+)
chr12:28496562-28497162(+)
chr12:28497490-28498090(+)
chr12:28499422-28500022(+)
chr12:28500610-28501210(+)
chr12:28502070-28502670(+)
chr12:28503335-28503935(+)
chr12:28504560-28505160(+)
chr12:28507990-28508590(+)
chr12:28508910-28509510(+)
chr12:28510610-28511210(+)
chr12:28512295-28512895(+)
chr12:28513083-28513683(+)
chr12:28516890-28517490(+)
chr12:28520130-28520730(+)
chr12:28520779-28521379(+)
chr12:28522334-28522934(+)
chr12:28522918-28523518(+)
chr12:28524035-28524635(+)
chr12:28524870-28525470(+)
chr12:28527443-28528043(+)
chr12:28529173-28529773(+)
chr12:28529660-28530260(+)
chr12:28530310-28530910(+)
chr12:28531110-28531710(+)
chr12:28531541-28532141(+)
chr12:28532522-28533122(+)
chr12:28533290-28533890(+)
chr12:28535722-28536322(+)
chr12:28536210-28536810(+)
chr12:28541610-28542210(+)
chr12:28542977-28543577(+)
chr12:28543623-28544223(+)
chr12:28544140-28544740(+)
chr12:28546750-28547350(+)
chr12:28553030-28553630(+)
chr12:28553470-28554070(+)
chr12:28554210-28554810(+)
chr12:28556062-28556662(+)
chr12:28562703-28563303(+)
chr12:28566349-28566949(+)
chr12:28567398-28567998(+)
chr12:28568629-28569229(+)
chr12:28569270-28569870(+)
chr12:28572670-28573270(+)
chr12:28577777-28578377(+)
chr12:28578248-28578848(+)
chr12:28579850-28580450(+)
chr12:28588275-28588875(+)
chr12:28592237-28592837(+)
chr12:28592939-28593539(+)
chr12:28594154-28594754(+)
chr12:28594850-28595450(+)
chr12:28596115-28596715(+)
chr12:28598866-28599466(+)
chr12:28601750-28602350(+)
chr12:28602935-28603535(+)
chr12:28606070-28606670(+)
chr12:28606501-28607101(+)
chr12:28607336-28607936(+)
chr12:28608095-28608695(+)
chr12:28608753-28609353(+)
chr12:28609896-28610496(+)
chr12:28610642-28611242(+)
chr12:28612378-28612978(+)
chr12:28613158-28613758(+)
chr12:28613573-28614173(+)
chr12:28616197-28616797(+)
chr12:28617074-28617674(+)
chr12:28618190-28618790(+)
chr12:28624830-28625430(+)
chr12:28625584-28626184(+)
chr12:28627910-28628510(+)
chr12:28629044-28629644(+)
chr12:28631830-28632430(+)
chr12:28632450-28633050(+)
chr12:28633930-28634530(+)
chr12:28638830-28639430(+)
chr12:28639329-28639929(+)
chr12:28640298-28640898(+)
chr12:28642020-28642620(+)
chr12:28642720-28643320(+)
chr12:28645315-28645915(+)
chr12:28648935-28649535(+)
chr12:28649800-28650400(+)
chr12:28650780-28651380(+)
chr12:28651687-28652287(+)
chr12:28653225-28653825(+)
chr12:28658070-28658670(+)
chr12:28658610-28659210(+)
chr12:28659113-28659713(+)
chr12:28659845-28660445(+)
chr12:28660526-28661126(+)
chr12:28663150-28663750(+)
chr12:28664283-28664883(+)
chr12:28665258-28665858(+)
chr12:28665752-28666352(+)
chr12:28669952-28670552(+)
chr12:28671500-28672100(+)
chr12:28680570-28681170(+)
chr12:28682810-28683410(+)
chr12:28688123-28688723(+)
chr12:28688887-28689487(+)
chr12:28690353-28690953(+)
chr12:28692539-28693139(+)
chr12:28693135-28693735(+)
chr12:28694990-28695590(+)
chr12:28695960-28696560(+)
chr12:28696382-28696982(+)
chr12:28698069-28698669(+)
chr12:28700095-28700695(+)
chr12:28703811-28704411(+)
chr12:28704254-28704854(+)
chr12:28705445-28706045(+)
chr12:28706530-28707130(+)
chr12:28707241-28707841(+)
chr12:28707890-28708490(+)
chr12:28708689-28709289(+)
chr12:28711151-28711751(+)
chr12:28716007-28716607(+)
chr12:28716746-28717346(+)
chr12:28720923-28721523(+)
chr12:28721531-28722131(+)
chr12:28722066-28722666(+)
chr12:28722620-28723220(+)
chr12:28723774-28724374(+)
chr12:28727566-28728166(+)
chr12:28728081-28728681(+)
chr12:28728576-28729176(+)
chr12:28730095-28730695(+)
chr12:28731193-28731793(+)
chr12:28731772-28732372(+)
chr12:28734990-28735590(+)
chr12:28735736-28736336(+)
chr12:28736690-28737290(+)
chr12:28737875-28738475(+)
chr12:28739570-28740170(+)
chr12:28743170-28743770(+)
chr12:28743950-28744550(+)
chr12:28744658-28745258(+)
chr12:28745340-28745940(+)
chr12:28750670-28751270(+)
chr12:28754572-28755172(+)
chr12:28755635-28756235(+)
chr12:28756084-28756684(+)
chr12:28756656-28757256(+)
chr12:28757366-28757966(+)
chr12:28759979-28760579(+)
chr12:28761430-28762030(+)
chr12:28763448-28764048(+)
chr12:28763869-28764469(+)
chr12:28764302-28764902(+)
chr12:28764818-28765418(+)
chr12:28767463-28768063(+)
chr12:28773095-28773695(+)
chr12:28774370-28774970(+)
chr12:28775230-28775830(+)
chr12:28780075-28780675(+)
chr12:28782430-28783030(+)
chr12:28782875-28783475(+)
chr12:28784703-28785303(+)
chr12:28787650-28788250(+)
chr12:28788517-28789117(+)
chr12:28793260-28793860(+)
chr12:28794740-28795340(+)
chr12:28798818-28799418(+)
chr12:28801096-28801696(+)
chr12:28802990-28803590(+)
chr12:28803806-28804406(+)
chr12:28804310-28804910(+)
chr12:28805015-28805615(+)
chr12:28805841-28806441(+)
chr12:28806413-28807013(+)
chr12:28807586-28808186(+)
chr12:28808330-28808930(+)
chr12:28809510-28810110(+)
chr12:28809965-28810565(+)
chr12:28810410-28811010(+)
chr12:28810855-28811455(+)
chr12:28811550-28812150(+)
chr12:28812190-28812790(+)
chr12:28812635-28813235(+)
chr12:28813190-28813790(+)
chr12:28813860-28814460(+)
chr12:28814470-28815070(+)
chr12:28815050-28815650(+)
chr12:28815900-28816500(+)
chr12:28816750-28817350(+)
chr12:28817190-28817790(+)
chr12:28817670-28818270(+)
chr12:28819898-28820498(+)
chr12:28821175-28821775(+)
chr12:28830350-28830950(+)
chr12:28831533-28832133(+)
chr12:28833930-28834530(+)
chr12:28836191-28836791(+)
chr12:28836812-28837412(+)
chr12:28840770-28841370(+)
chr12:28842444-28843044(+)
chr12:28844450-28845050(+)
chr12:28845171-28845771(+)
chr12:28846535-28847135(+)
chr12:28851381-28851981(+)
chr12:28851797-28852397(+)
chr12:28852490-28853090(+)
chr12:28853530-28854130(+)
chr12:28857585-28858185(+)
chr12:28861751-28862351(+)
chr12:28862410-28863010(+)
chr12:28862843-28863443(+)
chr12:28863746-28864346(+)
chr12:28864217-28864817(+)
chr12:28864675-28865275(+)
chr12:28870155-28870755(+)
chr12:28872270-28872870(+)
chr12:28873596-28874196(+)
chr12:28874340-28874940(+)
chr12:28883038-28883638(+)
chr12:28883670-28884270(+)
chr12:28884800-28885400(+)
chr12:28888695-28889295(+)
chr12:28893713-28894313(+)
chr12:28895646-28896246(+)
chr12:28898435-28899035(+)
chr12:28899720-28900320(+)
chr12:28900210-28900810(+)
chr12:28901690-28902290(+)
chr12:28903050-28903650(+)
chr12:28904010-28904610(+)
chr12:28906770-28907370(+)
chr12:28908735-28909335(+)
chr12:28912172-28912772(+)
chr12:28912941-28913541(+)
chr12:28913375-28913975(+)
chr12:28919180-28919780(+)
chr12:28919745-28920345(+)
chr12:28920715-28921315(+)
chr12:28921255-28921855(+)
chr12:28922690-28923290(+)
chr12:28923144-28923744(+)
chr12:28924727-28925327(+)
chr12:28925462-28926062(+)
chr12:28928223-28928823(+)
chr12:28929110-28929710(+)
chr12:28929570-28930170(+)
chr12:28930415-28931015(+)
chr12:28931675-28932275(+)
chr12:28932453-28933053(+)
chr12:28932873-28933473(+)
chr12:28933785-28934385(+)
chr12:28934676-28935276(+)
chr12:28935156-28935756(+)
chr12:28935629-28936229(+)
chr12:28937024-28937624(+)
chr12:28938171-28938771(+)
chr12:28939055-28939655(+)
chr12:28939595-28940195(+)
chr12:28940006-28940606(+)
chr12:28940565-28941165(+)
chr12:28941155-28941755(+)
chr12:28941635-28942235(+)
chr12:28942271-28942871(+)
chr12:28942693-28943293(+)
chr12:28943575-28944175(+)
chr12:28944117-28944717(+)
chr12:28944873-28945473(+)
chr12:28945473-28946073(+)
chr12:28946506-28947106(+)
chr12:28947171-28947771(+)
chr12:28948172-28948772(+)
chr12:28952161-28952761(+)
chr12:28953000-28953600(+)
chr12:28955672-28956272(+)
chr12:28956298-28956898(+)
chr12:28956990-28957590(+)
chr12:28957630-28958230(+)
chr12:28961490-28962090(+)
chr12:28962330-28962930(+)
chr12:28964334-28964934(+)
chr12:28966115-28966715(+)
chr12:28966540-28967140(+)
chr12:28967054-28967654(+)
chr12:28970386-28970986(+)
chr12:28972070-28972670(+)
chr12:28974443-28975043(+)
chr12:28975950-28976550(+)
chr12:28976373-28976973(+)
chr12:28977012-28977612(+)
chr12:28977574-28978174(+)
chr12:28978620-28979220(+)
chr12:28979572-28980172(+)
chr12:28980641-28981241(+)
chr12:28981126-28981726(+)
chr12:28982890-28983490(+)
chr12:28983296-28983896(+)
chr12:28985575-28986175(+)
chr12:28993062-28993662(+)
chr12:29002172-29002772(+)
chr12:29004684-29005284(+)
chr12:29006950-29007550(+)
chr12:29008101-29008701(+)
chr12:29008661-29009261(+)
chr12:29009537-29010137(+)
chr12:29010121-29010721(+)
chr12:29010606-29011206(+)
chr12:29012378-29012978(+)
chr12:29018602-29019202(+)
chr12:29019133-29019733(+)
chr12:29019560-29020160(+)
chr12:29019978-29020578(+)
chr12:29020836-29021436(+)
chr12:29021299-29021899(+)
chr12:29021994-29022594(+)
chr12:29022556-29023156(+)
chr12:29023864-29024464(+)
chr12:29025050-29025650(+)
chr12:29025478-29026078(+)
chr12:29026610-29027210(+)
chr12:29027620-29028220(+)
chr12:29029214-29029814(+)
chr12:29030263-29030863(+)
chr12:29030810-29031410(+)
chr12:29031413-29032013(+)
chr12:29032218-29032818(+)
chr12:29033133-29033733(+)
chr12:29035309-29035909(+)
chr12:29036342-29036942(+)
chr12:29037818-29038418(+)
chr12:29038897-29039497(+)
chr12:29040284-29040884(+)
chr12:29041290-29041890(+)
chr12:29043931-29044531(+)
chr12:29044854-29045454(+)
chr12:29045610-29046210(+)
chr12:29046164-29046764(+)
chr12:29046735-29047335(+)
chr12:29049252-29049852(+)
chr12:29052110-29052710(+)
chr12:29052831-29053431(+)
chr12:29054090-29054690(+)
chr12:29057562-29058162(+)
chr12:29058189-29058789(+)
chr12:29060610-29061210(+)
chr12:29061050-29061650(+)
chr12:29061480-29062080(+)
chr12:29062160-29062760(+)
chr12:29066342-29066942(+)
chr12:29068486-29069086(+)
chr12:29078350-29078950(+)
chr12:29078835-29079435(+)
chr12:29081945-29082545(+)
chr12:29082455-29083055(+)
chr12:29086974-29087574(+)
chr12:29089020-29089620(+)
chr12:29089586-29090186(+)
chr12:29090044-29090644(+)
chr12:29090930-29091530(+)
chr12:29091606-29092206(+)
chr12:29092265-29092865(+)
chr12:29094024-29094624(+)
chr12:29099195-29099795(+)
chr12:29104758-29105358(+)
chr12:29107179-29107779(+)
chr12:29107830-29108430(+)
chr12:29108318-29108918(+)
chr12:29108802-29109402(+)
chr12:29110410-29111010(+)
chr12:29111559-29112159(+)
chr12:29114776-29115376(+)
chr12:29115795-29116395(+)
chr12:29116360-29116960(+)
chr12:29118342-29118942(+)
chr12:29119139-29119739(+)
chr12:29119850-29120450(+)
chr12:29120370-29120970(+)
chr12:29121995-29122595(+)
chr12:29122475-29123075(+)
chr12:29125430-29126030(+)
chr12:29126300-29126900(+)
chr12:29127005-29127605(+)
chr12:29128711-29129311(+)
chr12:29135570-29136170(+)
chr12:29136150-29136750(+)
chr12:29137544-29138144(+)
chr12:29139900-29140500(+)
chr12:29140547-29141147(+)
chr12:29140958-29141558(+)
chr12:29141731-29142331(+)
chr12:29144645-29145245(+)
chr12:29146520-29147120(+)
chr12:29147108-29147708(+)
chr12:29148530-29149130(+)
chr12:29150030-29150630(+)
chr12:29151617-29152217(+)
chr12:29153753-29154353(+)
chr12:29157713-29158313(+)
chr12:29158580-29159180(+)
chr12:29161620-29162220(+)
chr12:29162030-29162630(+)
chr12:29164970-29165570(+)
chr12:29170376-29170976(+)
chr12:29171550-29172150(+)
chr12:29172170-29172770(+)
chr12:29176424-29177024(+)
chr12:29176881-29177481(+)
chr12:29178786-29179386(+)
chr12:29179215-29179815(+)
chr12:29182838-29183438(+)
chr12:29185317-29185917(+)
chr12:29185815-29186415(+)
chr12:29186332-29186932(+)
chr12:29189170-29189770(+)
chr12:29191821-29192421(+)
chr12:29192230-29192830(+)
chr12:29193324-29193924(+)
chr12:29194480-29195080(+)
chr12:29195242-29195842(+)
chr12:29195956-29196556(+)
chr12:29196630-29197230(+)
chr12:29197595-29198195(+)
chr12:29198547-29199147(+)
chr12:29201638-29202238(+)
chr12:29203338-29203938(+)
chr12:29204031-29204631(+)
chr12:29204850-29205450(+)
chr12:29206383-29206983(+)
chr12:29207771-29208371(+)
chr12:29208270-29208870(+)
chr12:29209090-29209690(+)
chr12:29210155-29210755(+)
chr12:29214430-29215030(+)
chr12:29215400-29216000(+)
chr12:29218992-29219592(+)
chr12:29220280-29220880(+)
chr12:29222470-29223070(+)
chr12:29223141-29223741(+)
chr12:29223911-29224511(+)
chr12:29225444-29226044(+)
chr12:29226474-29227074(+)
chr12:29227909-29228509(+)
chr12:29233900-29234500(+)
chr12:29235317-29235917(+)
chr12:29237770-29238370(+)
chr12:29239354-29239954(+)
chr12:29241372-29241972(+)
chr12:29245330-29245930(+)
chr12:29247650-29248250(+)
chr12:29252450-29253050(+)
chr12:29254524-29255124(+)
chr12:29255380-29255980(+)
chr12:29256322-29256922(+)
chr12:29257266-29257866(+)
chr12:29263715-29264315(+)
chr12:29265525-29266125(+)
chr12:29265968-29266568(+)
chr12:29266488-29267088(+)
chr12:29269122-29269722(+)
chr12:29270955-29271555(+)
chr12:29271655-29272255(+)
chr12:29272570-29273170(+)
chr12:29273650-29274250(+)
chr12:29281753-29282353(+)
chr12:29282762-29283362(+)
chr12:29284374-29284974(+)
chr12:29285144-29285744(+)
chr12:29286059-29286659(+)
chr12:29286781-29287381(+)
chr12:29291750-29292350(+)
chr12:29293530-29294130(+)
chr12:29294200-29294800(+)
chr12:29298190-29298790(+)
chr12:29298598-29299198(+)
chr12:29299101-29299701(+)
chr12:29300867-29301467(+)
chr12:29301332-29301932(+)
chr12:29301929-29302529(+)
chr12:29302618-29303218(+)
chr12:29303350-29303950(+)
chr12:29304050-29304650(+)
chr12:29305089-29305689(+)
chr12:29306058-29306658(+)
chr12:29307907-29308507(+)
chr12:29310255-29310855(+)
chr12:29311146-29311746(+)
chr12:29312466-29313066(+)
chr12:29313201-29313801(+)
chr12:29315851-29316451(+)
chr12:29317589-29318189(+)
chr12:29318390-29318990(+)
chr12:29320386-29320986(+)
chr12:29320833-29321433(+)
chr12:29322780-29323380(+)
chr12:29323492-29324092(+)
chr12:29324135-29324735(+)
chr12:29325990-29326590(+)
chr12:29329110-29329710(+)
chr12:29329780-29330380(+)
chr12:29331715-29332315(+)
chr12:29332170-29332770(+)
chr12:29338418-29339018(+)
chr12:29340597-29341197(+)
chr12:29344280-29344880(+)
chr12:29346370-29346970(+)
chr12:29351736-29352336(+)
chr12:29353030-29353630(+)
chr12:29353461-29354061(+)
chr12:29354050-29354650(+)
chr12:29354750-29355350(+)
chr12:29359938-29360538(+)
chr12:29360864-29361464(+)
chr12:29361420-29362020(+)
chr12:29361879-29362479(+)
chr12:29363230-29363830(+)
chr12:29364520-29365120(+)
chr12:29365814-29366414(+)
chr12:29369042-29369642(+)
chr12:29369567-29370167(+)
chr12:29370048-29370648(+)
chr12:29372760-29373360(+)
chr12:29373674-29374274(+)
chr12:29374230-29374830(+)
chr12:29375520-29376120(+)
chr12:29376090-29376690(+)
chr12:29376773-29377373(+)
chr12:29377422-29378022(+)
chr12:29378618-29379218(+)
chr12:29379441-29380041(+)
chr12:29380288-29380888(+)
chr12:29381689-29382289(+)
chr12:29382725-29383325(+)
chr12:29383931-29384531(+)
chr12:29387769-29388369(+)
chr12:29389810-29390410(+)
chr12:29391844-29392444(+)
chr12:29393246-29393846(+)
chr12:29394450-29395050(+)
chr12:29394984-29395584(+)
chr12:29395430-29396030(+)
chr12:29395884-29396484(+)
chr12:29397135-29397735(+)
chr12:29398093-29398693(+)
chr12:29401307-29401907(+)
chr12:29405680-29406280(+)
chr12:29406783-29407383(+)
chr12:29407915-29408515(+)
chr12:29412000-29412600(+)
chr12:29420980-29421580(+)
chr12:29422787-29423387(+)
chr12:29423314-29423914(+)
chr12:29425042-29425642(+)
chr12:29426195-29426795(+)
chr12:29427390-29427990(+)
chr12:29428670-29429270(+)
chr12:29430085-29430685(+)
chr12:29430710-29431310(+)
chr12:29431114-29431714(+)
chr12:29431800-29432400(+)
chr12:29434251-29434851(+)
chr12:29435247-29435847(+)
chr12:29436921-29437521(+)
chr12:29438066-29438666(+)
chr12:29438939-29439539(+)
chr12:29440446-29441046(+)
chr12:29440847-29441447(+)
chr12:29444118-29444718(+)
chr12:29444540-29445140(+)
chr12:29450210-29450810(+)
chr12:29452523-29453123(+)
chr12:29453949-29454549(+)
chr12:29456290-29456890(+)
chr12:29457032-29457632(+)
chr12:29462158-29462758(+)
chr12:29467265-29467865(+)
chr12:29468730-29469330(+)
chr12:29469553-29470153(+)
chr12:29470090-29470690(+)
chr12:29470585-29471185(+)
chr12:29473077-29473677(+)
chr12:29473520-29474120(+)
chr12:29474450-29475050(+)
chr12:29474910-29475510(+)
chr12:29475870-29476470(+)
chr12:29485975-29486575(+)
chr12:29486763-29487363(+)
chr12:29487625-29488225(+)
chr12:29496048-29496648(+)
chr12:29498370-29498970(+)
chr12:29499729-29500329(+)
chr12:29502874-29503474(+)
chr12:29503704-29504304(+)
chr12:29504240-29504840(+)
chr12:29504830-29505430(+)
chr12:29505890-29506490(+)
chr12:29507190-29507790(+)
chr12:29507792-29508392(+)
chr12:29523990-29524590(+)
chr12:29526831-29527431(+)
chr12:29528760-29529360(+)
chr12:29532550-29533150(+)
chr12:29533306-29533906(+)
chr12:29533886-29534486(+)
chr12:29534489-29535089(+)
chr12:29535040-29535640(+)
chr12:29535490-29536090(+)
chr12:29535895-29536495(+)
chr12:29536980-29537580(+)
chr12:29540730-29541330(+)
chr12:29542185-29542785(+)
chr12:29543267-29543867(+)
chr12:29548040-29548640(+)
chr12:29549609-29550209(+)
chr12:29550895-29551495(+)
chr12:29551340-29551940(+)
chr12:29556070-29556670(+)
chr12:29556750-29557350(+)
chr12:29564590-29565190(+)
chr12:29565310-29565910(+)
chr12:29566630-29567230(+)
chr12:29567200-29567800(+)
chr12:29567958-29568558(+)
chr12:29569590-29570190(+)
chr12:29576870-29577470(+)
chr12:29578472-29579072(+)
chr12:29579630-29580230(+)
chr12:29580270-29580870(+)
chr12:29580799-29581399(+)
chr12:29581502-29582102(+)
chr12:29581970-29582570(+)
chr12:29583158-29583758(+)
chr12:29584373-29584973(+)
chr12:29586790-29587390(+)
chr12:29587923-29588523(+)
chr12:29588380-29588980(+)
chr12:29589750-29590350(+)
chr12:29590384-29590984(+)
chr12:29592234-29592834(+)
chr12:29595415-29596015(+)
chr12:29597587-29598187(+)
chr12:29598205-29598805(+)
chr12:29601125-29601725(+)
chr12:29601855-29602455(+)
chr12:29604610-29605210(+)
chr12:29607386-29607986(+)
chr12:29607963-29608563(+)
chr12:29608510-29609110(+)
chr12:29613212-29613812(+)
chr12:29616090-29616690(+)
chr12:29618170-29618770(+)
chr12:29622490-29623090(+)
chr12:29624870-29625470(+)
chr12:29625395-29625995(+)
chr12:29630262-29630862(+)
chr12:29632010-29632610(+)
chr12:29633870-29634470(+)
chr12:29639718-29640318(+)
chr12:29641870-29642470(+)
chr12:29642290-29642890(+)
chr12:29643770-29644370(+)
chr12:29644735-29645335(+)
chr12:29646600-29647200(+)
chr12:29649440-29650040(+)
chr12:29652155-29652755(+)
chr12:29653670-29654270(+)
chr12:29657980-29658580(+)
chr12:29659485-29660085(+)
chr12:29659930-29660530(+)
chr12:29660349-29660949(+)
chr12:29663520-29664120(+)
chr12:29665870-29666470(+)
chr12:29669260-29669860(+)
chr12:29670162-29670762(+)
chr12:29672414-29673014(+)
chr12:29673144-29673744(+)
chr12:29674810-29675410(+)
chr12:29677330-29677930(+)
chr12:29681055-29681655(+)
chr12:29684330-29684930(+)
chr12:29686823-29687423(+)
chr12:29687760-29688360(+)
chr12:29690150-29690750(+)
chr12:29695923-29696523(+)
chr12:29697284-29697884(+)
chr12:29697818-29698418(+)
chr12:29698755-29699355(+)
chr12:29699510-29700110(+)
chr12:29700035-29700635(+)
chr12:29700692-29701292(+)
chr12:29701155-29701755(+)
chr12:29701610-29702210(+)
chr12:29704574-29705174(+)
chr12:29705183-29705783(+)
chr12:29705739-29706339(+)
chr12:29706205-29706805(+)
chr12:29707370-29707970(+)
chr12:29711350-29711950(+)
chr12:29712073-29712673(+)
chr12:29712490-29713090(+)
chr12:29714535-29715135(+)
chr12:29715006-29715606(+)
chr12:29715770-29716370(+)
chr12:29716534-29717134(+)
chr12:29717210-29717810(+)
chr12:29718622-29719222(+)
chr12:29719283-29719883(+)
chr12:29719722-29720322(+)
chr12:29722218-29722818(+)
chr12:29725248-29725848(+)
chr12:29725744-29726344(+)
chr12:29726330-29726930(+)
chr12:29727290-29727890(+)
chr12:29730290-29730890(+)
chr12:29730930-29731530(+)
chr12:29731526-29732126(+)
chr12:29733794-29734394(+)
chr12:29734480-29735080(+)
chr12:29735026-29735626(+)
chr12:29735534-29736134(+)
chr12:29736630-29737230(+)
chr12:29741090-29741690(+)
chr12:29742108-29742708(+)
chr12:29742713-29743313(+)
chr12:29743997-29744597(+)
chr12:29744520-29745120(+)
chr12:29744990-29745590(+)
chr12:29745830-29746430(+)
chr12:29752233-29752833(+)
chr12:29756262-29756862(+)
chr12:29758527-29759127(+)
chr12:29761484-29762084(+)
chr12:29762110-29762710(+)
chr12:29762564-29763164(+)
chr12:29763583-29764183(+)
chr12:29764290-29764890(+)
chr12:29764776-29765376(+)
chr12:29765711-29766311(+)
chr12:29767582-29768182(+)
chr12:29769802-29770402(+)
chr12:29770280-29770880(+)
chr12:29771313-29771913(+)
chr12:29772858-29773458(+)
chr12:29775082-29775682(+)
chr12:29777270-29777870(+)
chr12:29778213-29778813(+)
chr12:29779325-29779925(+)
chr12:29780032-29780632(+)
chr12:29783003-29783603(+)
chr12:29784519-29785119(+)
chr12:29786922-29787522(+)
chr12:29789851-29790451(+)
chr12:29791350-29791950(+)
chr12:29792855-29793455(+)
chr12:29793576-29794176(+)
chr12:29796550-29797150(+)
chr12:29797420-29798020(+)
chr12:29799510-29800110(+)
chr12:29803225-29803825(+)
chr12:29803690-29804290(+)
chr12:29805185-29805785(+)
chr12:29806095-29806695(+)
chr12:29807090-29807690(+)
chr12:29808705-29809305(+)
chr12:29809682-29810282(+)
chr12:29813135-29813735(+)
chr12:29813710-29814310(+)
chr12:29814591-29815191(+)
chr12:29815538-29816138(+)
chr12:29819850-29820450(+)
chr12:29822135-29822735(+)
chr12:29823290-29823890(+)
chr12:29824130-29824730(+)
chr12:29825502-29826102(+)
chr12:29826175-29826775(+)
chr12:29827492-29828092(+)
chr12:29827910-29828510(+)
chr12:29829409-29830009(+)
chr12:29830374-29830974(+)
chr12:29834230-29834830(+)
chr12:29834963-29835563(+)
chr12:29835378-29835978(+)
chr12:29836170-29836770(+)
chr12:29837290-29837890(+)
chr12:29838750-29839350(+)
chr12:29839170-29839770(+)
chr12:29840170-29840770(+)
chr12:29841090-29841690(+)
chr12:29842930-29843530(+)
chr12:29844020-29844620(+)
chr12:29844470-29845070(+)
chr12:29845030-29845630(+)
chr12:29846790-29847390(+)
chr12:29847822-29848422(+)
chr12:29848621-29849221(+)
chr12:29851095-29851695(+)
chr12:29851611-29852211(+)
chr12:29853594-29854194(+)
chr12:29855100-29855700(+)
chr12:29859230-29859830(+)
chr12:29860640-29861240(+)
chr12:29861882-29862482(+)
chr12:29862881-29863481(+)
chr12:29863350-29863950(+)
chr12:29863786-29864386(+)
chr12:29864207-29864807(+)
chr12:29865826-29866426(+)
chr12:29866554-29867154(+)
chr12:29867890-29868490(+)
chr12:29871711-29872311(+)
chr12:29872203-29872803(+)
chr12:29872930-29873530(+)
chr12:29873430-29874030(+)
chr12:29878724-29879324(+)
chr12:29879184-29879784(+)
chr12:29880985-29881585(+)
chr12:29883315-29883915(+)
chr12:29883870-29884470(+)
chr12:29884457-29885057(+)
chr12:29885025-29885625(+)
chr12:29885450-29886050(+)
chr12:29885893-29886493(+)
chr12:29886582-29887182(+)
chr12:29887083-29887683(+)
chr12:29887562-29888162(+)
chr12:29888710-29889310(+)
chr12:29890519-29891119(+)
chr12:29891136-29891736(+)
chr12:29892098-29892698(+)
chr12:29892610-29893210(+)
chr12:29894406-29895006(+)
chr12:29895473-29896073(+)
chr12:29895979-29896579(+)
chr12:29896685-29897285(+)
chr12:29897185-29897785(+)
chr12:29902951-29903551(+)
chr12:29903491-29904091(+)
chr12:29904170-29904770(+)
chr12:29904936-29905536(+)
chr12:29907254-29907854(+)
chr12:29907910-29908510(+)
chr12:29908930-29909530(+)
chr12:29909721-29910321(+)
chr12:29910620-29911220(+)
chr12:29912790-29913390(+)
chr12:29915288-29915888(+)
chr12:29915884-29916484(+)
chr12:29917475-29918075(+)
chr12:29921252-29921852(+)
chr12:29921992-29922592(+)
chr12:29923053-29923653(+)
chr12:29924556-29925156(+)
chr12:29927435-29928035(+)
chr12:29928530-29929130(+)
chr12:29929595-29930195(+)
chr12:29931335-29931935(+)
chr12:29931960-29932560(+)
chr12:29934007-29934607(+)
chr12:29934610-29935210(+)
chr12:29935202-29935802(+)
chr12:29935942-29936542(+)
chr12:29936611-29937211(+)
chr12:29937047-29937647(+)
chr12:29946495-29947095(+)
chr12:29947000-29947600(+)
chr12:29947687-29948287(+)
chr12:29948506-29949106(+)
chr12:29949699-29950299(+)
chr12:29950268-29950868(+)
chr12:29950770-29951370(+)
chr12:29952464-29953064(+)
chr12:29954630-29955230(+)
chr12:29956840-29957440(+)
chr12:29959975-29960575(+)
chr12:29962422-29963022(+)
chr12:29970018-29970618(+)
chr12:29971278-29971878(+)
chr12:29971832-29972432(+)
chr12:29972355-29972955(+)
chr12:29977762-29978362(+)
chr12:29978330-29978930(+)
chr12:29979090-29979690(+)
chr12:29981230-29981830(+)
chr12:29983151-29983751(+)
chr12:29984062-29984662(+)
chr12:29995220-29995820(+)
chr12:29995887-29996487(+)
chr12:29996830-29997430(+)
chr12:29997523-29998123(+)
chr12:30011302-30011902(+)
chr12:30015515-30016115(+)
chr12:30016467-30017067(+)
chr12:30020660-30021260(+)
chr12:30022757-30023357(+)
chr12:30023575-30024175(+)
chr12:30024090-30024690(+)
chr12:30025870-30026470(+)
chr12:30027809-30028409(+)
chr12:30032563-30033163(+)
chr12:30034990-30035590(+)
chr12:30035717-30036317(+)
chr12:30036453-30037053(+)
chr12:30036954-30037554(+)
chr12:30037824-30038424(+)
chr12:30040142-30040742(+)
chr12:30041016-30041616(+)
chr12:30041592-30042192(+)
chr12:30042550-30043150(+)
chr12:30043694-30044294(+)
chr12:30048805-30049405(+)
chr12:30052350-30052950(+)
chr12:30054437-30055037(+)
chr12:30054847-30055447(+)
chr12:30055394-30055994(+)
chr12:30060326-30060926(+)
chr12:30062990-30063590(+)
chr12:30069370-30069970(+)
chr12:30070650-30071250(+)
chr12:30071355-30071955(+)
chr12:30072502-30073102(+)
chr12:30074105-30074705(+)
chr12:30074735-30075335(+)
chr12:30077261-30077861(+)
chr12:30080732-30081332(+)
chr12:30081953-30082553(+)
chr12:30082550-30083150(+)
chr12:30084330-30084930(+)
chr12:30087275-30087875(+)
chr12:30090770-30091370(+)
chr12:30093634-30094234(+)
chr12:30096510-30097110(+)
chr12:30097341-30097941(+)
chr12:30098723-30099323(+)
chr12:30099790-30100390(+)
chr12:30103930-30104530(+)
chr12:30110674-30111274(+)
chr12:30112290-30112890(+)
chr12:30112857-30113457(+)
chr12:30114046-30114646(+)
chr12:30115013-30115613(+)
chr12:30115435-30116035(+)
chr12:30115950-30116550(+)
chr12:30117435-30118035(+)
chr12:30121095-30121695(+)
chr12:30123370-30123970(+)
chr12:30123875-30124475(+)
chr12:30124280-30124880(+)
chr12:30126118-30126718(+)
chr12:30130650-30131250(+)
chr12:30133150-30133750(+)
chr12:30136787-30137387(+)
chr12:30138030-30138630(+)
chr12:30141370-30141970(+)
chr12:30143771-30144371(+)
chr12:30144712-30145312(+)
chr12:30145230-30145830(+)
chr12:30146619-30147219(+)
chr12:30148600-30149200(+)
chr12:30149830-30150430(+)
chr12:30153269-30153869(+)
chr12:30155332-30155932(+)
chr12:30156270-30156870(+)
chr12:30158230-30158830(+)
chr12:30159630-30160230(+)
chr12:30161210-30161810(+)
chr12:30161615-30162215(+)
chr12:30162989-30163589(+)
chr12:30163410-30164010(+)
chr12:30165832-30166432(+)
chr12:30166452-30167052(+)
chr12:30168460-30169060(+)
chr12:30169416-30170016(+)
chr12:30171575-30172175(+)
chr12:30172222-30172822(+)
chr12:30172626-30173226(+)
chr12:30173882-30174482(+)
chr12:30174812-30175412(+)
chr12:30175975-30176575(+)
chr12:30178108-30178708(+)
chr12:30179448-30180048(+)
chr12:30179918-30180518(+)
chr12:30181850-30182450(+)
chr12:30193123-30193723(+)
chr12:30193920-30194520(+)
chr12:30194610-30195210(+)
chr12:30196133-30196733(+)
chr12:30196993-30197593(+)
chr12:30198015-30198615(+)
chr12:30199054-30199654(+)
chr12:30200582-30201182(+)
chr12:30201193-30201793(+)
chr12:30202510-30203110(+)
chr12:30204584-30205184(+)
chr12:30205610-30206210(+)
chr12:30208795-30209395(+)
chr12:30210260-30210860(+)
chr12:30213385-30213985(+)
chr12:30215129-30215729(+)
chr12:30216366-30216966(+)
chr12:30217776-30218376(+)
chr12:30220026-30220626(+)
chr12:30220630-30221230(+)
chr12:30221710-30222310(+)
chr12:30225550-30226150(+)
chr12:30230230-30230830(+)
chr12:30231250-30231850(+)
chr12:30239440-30240040(+)
chr12:30241196-30241796(+)
chr12:30243120-30243720(+)
chr12:30243830-30244430(+)
chr12:30245930-30246530(+)
chr12:30250349-30250949(+)
chr12:30250976-30251576(+)
chr12:30251508-30252108(+)
chr12:30253597-30254197(+)
chr12:30258623-30259223(+)
chr12:30259026-30259626(+)
chr12:30259444-30260044(+)
chr12:30261493-30262093(+)
chr12:30261910-30262510(+)
chr12:30262850-30263450(+)
chr12:30263303-30263903(+)
chr12:30263830-30264430(+)
chr12:30264549-30265149(+)
chr12:30270190-30270790(+)
chr12:30273330-30273930(+)
chr12:30276050-30276650(+)
chr12:30277050-30277650(+)
chr12:30279011-30279611(+)
chr12:30279904-30280504(+)
chr12:30283574-30284174(+)
chr12:30286420-30287020(+)
chr12:30287050-30287650(+)
chr12:30288564-30289164(+)
chr12:30289384-30289984(+)
chr12:30291314-30291914(+)
chr12:30294513-30295113(+)
chr12:30295148-30295748(+)
chr12:30295930-30296530(+)
chr12:30296335-30296935(+)
chr12:30297290-30297890(+)
chr12:30298430-30299030(+)
chr12:30299370-30299970(+)
chr12:30300213-30300813(+)
chr12:30302550-30303150(+)
chr12:30304652-30305252(+)
chr12:30305670-30306270(+)
chr12:30307842-30308442(+)
chr12:30311930-30312530(+)
chr12:30313874-30314474(+)
chr12:30317210-30317810(+)
chr12:30317702-30318302(+)
chr12:30319286-30319886(+)
chr12:30320310-30320910(+)
chr12:30321455-30322055(+)
chr12:30321883-30322483(+)
chr12:30322469-30323069(+)
chr12:30323077-30323677(+)
chr12:30325890-30326490(+)
chr12:30329410-30330010(+)
chr12:30331636-30332236(+)
chr12:30333430-30334030(+)
chr12:30334410-30335010(+)
chr12:30335590-30336190(+)
chr12:30340306-30340906(+)
chr12:30340790-30341390(+)
chr12:30341755-30342355(+)
chr12:30344663-30345263(+)
chr12:30346890-30347490(+)
chr12:30348895-30349495(+)
chr12:30350461-30351061(+)
chr12:30353641-30354241(+)
chr12:30354197-30354797(+)
chr12:30354610-30355210(+)
chr12:30355619-30356219(+)
chr12:30358210-30358810(+)
chr12:30359000-30359600(+)
chr12:30359730-30360330(+)
chr12:30360430-30361030(+)
chr12:30364434-30365034(+)
chr12:30365991-30366591(+)
chr12:30368890-30369490(+)
chr12:30370875-30371475(+)
chr12:30371803-30372403(+)
chr12:30373750-30374350(+)
chr12:30378990-30379590(+)
chr12:30381570-30382170(+)
chr12:30383754-30384354(+)
chr12:30384250-30384850(+)
chr12:30385075-30385675(+)
chr12:30385630-30386230(+)
chr12:30386850-30387450(+)
chr12:30388590-30389190(+)
chr12:30389377-30389977(+)
chr12:30391512-30392112(+)
chr12:30394070-30394670(+)
chr12:30396272-30396872(+)
chr12:30397230-30397830(+)
chr12:30400285-30400885(+)
chr12:30404282-30404882(+)
chr12:30408603-30409203(+)
chr12:30410379-30410979(+)
chr12:30410830-30411430(+)
chr12:30415330-30415930(+)
chr12:30416170-30416770(+)
chr12:30420890-30421490(+)
chr12:30421330-30421930(+)
chr12:30422332-30422932(+)
chr12:30425350-30425950(+)
chr12:30427470-30428070(+)
chr12:30428930-30429530(+)
chr12:30431230-30431830(+)
chr12:30431770-30432370(+)
chr12:30434020-30434620(+)
chr12:30439147-30439747(+)
chr12:30439950-30440550(+)
chr12:30441810-30442410(+)
chr12:30448400-30449000(+)
chr12:30449305-30449905(+)
chr12:30449790-30450390(+)
chr12:30450650-30451250(+)
chr12:30454151-30454751(+)
chr12:30455212-30455812(+)
chr12:30456660-30457260(+)
chr12:30457430-30458030(+)
chr12:30460210-30460810(+)
chr12:30461025-30461625(+)
chr12:30463290-30463890(+)
chr12:30466470-30467070(+)
chr12:30467432-30468032(+)
chr12:30468370-30468970(+)
chr12:30469730-30470330(+)
chr12:30473450-30474050(+)
chr12:30474130-30474730(+)
chr12:30475851-30476451(+)
chr12:30481130-30481730(+)
chr12:30482114-30482714(+)
chr12:30483280-30483880(+)
chr12:30485533-30486133(+)
chr12:30486810-30487410(+)
chr12:30488790-30489390(+)
chr12:30490150-30490750(+)
chr12:30494234-30494834(+)
chr12:30494783-30495383(+)
chr12:30496935-30497535(+)
chr12:30497650-30498250(+)
chr12:30498900-30499500(+)
chr12:30500879-30501479(+)
chr12:30508972-30509572(+)
chr12:30510836-30511436(+)
chr12:30511557-30512157(+)
chr12:30513990-30514590(+)
chr12:30515580-30516180(+)
chr12:30517240-30517840(+)
chr12:30517703-30518303(+)
chr12:30519567-30520167(+)
chr12:30520285-30520885(+)
chr12:30521390-30521990(+)
chr12:30522808-30523408(+)
chr12:30524784-30525384(+)
chr12:30533090-30533690(+)
chr12:30537380-30537980(+)
chr12:30542645-30543245(+)
chr12:30544571-30545171(+)
chr12:30548022-30548622(+)
chr12:30549015-30549615(+)
chr12:30549478-30550078(+)
chr12:30552710-30553310(+)
chr12:30553184-30553784(+)
chr12:30555375-30555975(+)
chr12:30555980-30556580(+)
chr12:30562440-30563040(+)
chr12:30562890-30563490(+)
chr12:30564830-30565430(+)
chr12:30567350-30567950(+)
chr12:30567802-30568402(+)
chr12:30569389-30569989(+)
chr12:30569870-30570470(+)
chr12:30570523-30571123(+)
chr12:30571410-30572010(+)
chr12:30573437-30574037(+)
chr12:30575670-30576270(+)
chr12:30578310-30578910(+)
chr12:30580410-30581010(+)
chr12:30580930-30581530(+)
chr12:30589350-30589950(+)
chr12:30589932-30590532(+)
chr12:30590496-30591096(+)
chr12:30591325-30591925(+)
chr12:30592070-30592670(+)
chr12:30592546-30593146(+)
chr12:30593642-30594242(+)
chr12:30595289-30595889(+)
chr12:30600061-30600661(+)
chr12:30603038-30603638(+)
chr12:30603633-30604233(+)
chr12:30605894-30606494(+)
chr12:30607613-30608213(+)
chr12:30609530-30610130(+)
chr12:30610472-30611072(+)
chr12:30613470-30614070(+)
chr12:30613909-30614509(+)
chr12:30615144-30615744(+)
chr12:30625450-30626050(+)
chr12:30629530-30630130(+)
chr12:30631370-30631970(+)
chr12:30635450-30636050(+)
chr12:30637493-30638093(+)
chr12:30638089-30638689(+)
chr12:30639110-30639710(+)
chr12:30639710-30640310(+)
chr12:30642808-30643408(+)
chr12:30643575-30644175(+)
chr12:30644250-30644850(+)
chr12:30651312-30651912(+)
chr12:30654534-30655134(+)
chr12:30656290-30656890(+)
chr12:30657950-30658550(+)
chr12:30660460-30661060(+)
chr12:30661302-30661902(+)
chr12:30663930-30664530(+)
chr12:30666115-30666715(+)
chr12:30666898-30667498(+)
chr12:30667490-30668090(+)
chr12:30668177-30668777(+)
chr12:30669210-30669810(+)
chr12:30670141-30670741(+)
chr12:30671501-30672101(+)
chr12:30672240-30672840(+)
chr12:30678009-30678609(+)
chr12:30682306-30682906(+)
chr12:30682783-30683383(+)
chr12:30684070-30684670(+)
chr12:30684499-30685099(+)
chr12:30685120-30685720(+)
chr12:30685596-30686196(+)
chr12:30686448-30687048(+)
chr12:30688410-30689010(+)
chr12:30689230-30689830(+)
chr12:30690040-30690640(+)
chr12:30697590-30698190(+)
chr12:30698956-30699556(+)
chr12:30700955-30701555(+)
chr12:30703675-30704275(+)
chr12:30712610-30713210(+)
chr12:30717254-30717854(+)
chr12:30721290-30721890(+)
chr12:30722433-30723033(+)
chr12:30723068-30723668(+)
chr12:30724170-30724770(+)
chr12:30725130-30725730(+)
chr12:30725970-30726570(+)
chr12:30730570-30731170(+)
chr12:30731330-30731930(+)
chr12:30733191-30733791(+)
chr12:30733800-30734400(+)
chr12:30735738-30736338(+)
chr12:30738668-30739268(+)
chr12:30747320-30747920(+)
chr12:30751003-30751603(+)
chr12:30751798-30752398(+)
chr12:30752458-30753058(+)
chr12:30753755-30754355(+)
chr12:30754610-30755210(+)
chr12:30755490-30756090(+)
chr12:30757139-30757739(+)
chr12:30757613-30758213(+)
chr12:30763540-30764140(+)
chr12:30765506-30766106(+)
chr12:30766227-30766827(+)
chr12:30766816-30767416(+)
chr12:30770943-30771543(+)
chr12:30772430-30773030(+)
chr12:30774692-30775292(+)
chr12:30775362-30775962(+)
chr12:30776355-30776955(+)
chr12:30776828-30777428(+)
chr12:30779662-30780262(+)
chr12:30780470-30781070(+)
chr12:30783506-30784106(+)
chr12:30784550-30785150(+)
chr12:30785310-30785910(+)
chr12:30792194-30792794(+)
chr12:30793835-30794435(+)
chr12:30796193-30796793(+)
chr12:30799648-30800248(+)
chr12:30801850-30802450(+)
chr12:30803140-30803740(+)
chr12:30803970-30804570(+)
chr12:30808450-30809050(+)
chr12:30810160-30810760(+)
chr12:30812030-30812630(+)
chr12:30814126-30814726(+)
chr12:30814670-30815270(+)
chr12:30815629-30816229(+)
chr12:30820100-30820700(+)
chr12:30820960-30821560(+)
chr12:30821505-30822105(+)
chr12:30830073-30830673(+)
chr12:30835260-30835860(+)
chr12:30840170-30840770(+)
chr12:30843955-30844555(+)
chr12:30845323-30845923(+)
chr12:30846859-30847459(+)
chr12:30847286-30847886(+)
chr12:30847854-30848454(+)
chr12:30848578-30849178(+)
chr12:30849290-30849890(+)
chr12:30849780-30850380(+)
chr12:30852430-30853030(+)
chr12:30853243-30853843(+)
chr12:30853863-30854463(+)
chr12:30855258-30855858(+)
chr12:30859301-30859901(+)
chr12:30860780-30861380(+)
chr12:30862350-30862950(+)
chr12:30862950-30863550(+)
chr12:30863686-30864286(+)
chr12:30864410-30865010(+)
chr12:30870870-30871470(+)
chr12:30871932-30872532(+)
chr12:30874980-30875580(+)
chr12:30878619-30879219(+)
chr12:30882455-30883055(+)
chr12:30883930-30884530(+)
chr12:30886027-30886627(+)
chr12:30887680-30888280(+)
chr12:30896710-30897310(+)
chr12:30897160-30897760(+)
chr12:30898941-30899541(+)
chr12:30899390-30899990(+)
chr12:30900542-30901142(+)
chr12:30900955-30901555(+)
chr12:30901670-30902270(+)
chr12:30903890-30904490(+)
chr12:30905410-30906010(+)
chr12:30906291-30906891(+)
chr12:30906964-30907564(+)
chr12:30907616-30908216(+)
chr12:30908200-30908800(+)
chr12:30908794-30909394(+)
chr12:30909573-30910173(+)
chr12:30910170-30910770(+)
chr12:30911150-30911750(+)
chr12:30915883-30916483(+)
chr12:30917193-30917793(+)
chr12:30917790-30918390(+)
chr12:30919410-30920010(+)
chr12:30922624-30923224(+)
chr12:30924660-30925260(+)
chr12:30927406-30928006(+)
chr12:30929569-30930169(+)
chr12:30930930-30931530(+)
chr12:30932010-30932610(+)
chr12:30935362-30935962(+)
chr12:30937252-30937852(+)
chr12:30938419-30939019(+)
chr12:30939062-30939662(+)
chr12:30943018-30943618(+)
chr12:30943460-30944060(+)
chr12:30943944-30944544(+)
chr12:30944990-30945590(+)
chr12:30945562-30946162(+)
chr12:30945963-30946563(+)
chr12:30946855-30947455(+)
chr12:30947443-30948043(+)
chr12:30947883-30948483(+)
chr12:30948431-30949031(+)
chr12:30949004-30949604(+)
chr12:30949725-30950325(+)
chr12:30950556-30951156(+)
chr12:30952450-30953050(+)
chr12:30952920-30953520(+)
chr12:30957330-30957930(+)
chr12:30958180-30958780(+)
chr12:30958810-30959410(+)
chr12:30959355-30959955(+)
chr12:30960224-30960824(+)
chr12:30961495-30962095(+)
chr12:30964811-30965411(+)
chr12:30966545-30967145(+)
chr12:30967133-30967733(+)
chr12:30971275-30971875(+)
chr12:30973546-30974146(+)
chr12:30974530-30975130(+)
chr12:30975246-30975846(+)
chr12:30975826-30976426(+)
chr12:30976674-30977274(+)
chr12:30978242-30978842(+)
chr12:30978670-30979270(+)
chr12:30979104-30979704(+)
chr12:30980034-30980634(+)
chr12:30980750-30981350(+)
chr12:30981550-30982150(+)
chr12:30986810-30987410(+)
chr12:30987390-30987990(+)
chr12:30987981-30988581(+)
chr12:30989947-30990547(+)
chr12:30990432-30991032(+)
chr12:30992485-30993085(+)
chr12:30992921-30993521(+)
chr12:30993524-30994124(+)
chr12:30993980-30994580(+)
chr12:30996093-30996693(+)
chr12:30996711-30997311(+)
chr12:30997315-30997915(+)
chr12:30998368-30998968(+)
chr12:30999530-31000130(+)
chr12:31000015-31000615(+)
chr12:31000727-31001327(+)
chr12:31001770-31002370(+)
chr12:31002890-31003490(+)
chr12:31003584-31004184(+)
chr12:31004061-31004661(+)
chr12:31004537-31005137(+)
chr12:31006203-31006803(+)
chr12:31011490-31012090(+)
chr12:31013220-31013820(+)
chr12:31015312-31015912(+)
chr12:31016510-31017110(+)
chr12:31019090-31019690(+)
chr12:31023272-31023872(+)
chr12:31023710-31024310(+)
chr12:31027719-31028319(+)
chr12:31029130-31029730(+)
chr12:31030132-31030732(+)
chr12:31030851-31031451(+)
chr12:31031770-31032370(+)
chr12:31032865-31033465(+)
chr12:31035535-31036135(+)
chr12:31036221-31036821(+)
chr12:31037528-31038128(+)
chr12:31038490-31039090(+)
chr12:31040130-31040730(+)
chr12:31041130-31041730(+)
chr12:31047350-31047950(+)
chr12:31049297-31049897(+)
chr12:31050360-31050960(+)
chr12:31051110-31051710(+)
chr12:31051678-31052278(+)
chr12:31052580-31053180(+)
chr12:31054831-31055431(+)
chr12:31055430-31056030(+)
chr12:31056450-31057050(+)
chr12:31058372-31058972(+)
chr12:31060983-31061583(+)
chr12:31061544-31062144(+)
chr12:31062150-31062750(+)
chr12:31062586-31063186(+)
chr12:31063585-31064185(+)
chr12:31064007-31064607(+)
chr12:31064730-31065330(+)
chr12:31066277-31066877(+)
chr12:31066860-31067460(+)
chr12:31067326-31067926(+)
chr12:31067917-31068517(+)
chr12:31070570-31071170(+)
chr12:31072978-31073578(+)
chr12:31074360-31074960(+)
chr12:31075798-31076398(+)
chr12:31076510-31077110(+)
chr12:31077230-31077830(+)
chr12:31077798-31078398(+)
chr12:31078508-31079108(+)
chr12:31079137-31079737(+)
chr12:31079789-31080389(+)
chr12:31080646-31081246(+)
chr12:31081680-31082280(+)
chr12:31083170-31083770(+)
chr12:31084054-31084654(+)
chr12:31084648-31085248(+)
chr12:31085160-31085760(+)
chr12:31085832-31086432(+)
chr12:31086890-31087490(+)
chr12:31087644-31088244(+)
chr12:31088878-31089478(+)
chr12:31090133-31090733(+)
chr12:31090685-31091285(+)
chr12:31092075-31092675(+)
chr12:31093430-31094030(+)
chr12:31096435-31097035(+)
chr12:31098582-31099182(+)
chr12:31099460-31100060(+)
chr12:31101310-31101910(+)
chr12:31104937-31105537(+)
chr12:31105607-31106207(+)
chr12:31106194-31106794(+)
chr12:31106814-31107414(+)
chr12:31107223-31107823(+)
chr12:31108690-31109290(+)
chr12:31110742-31111342(+)
chr12:31112030-31112630(+)
chr12:31112573-31113173(+)
chr12:31113242-31113842(+)
chr12:31114310-31114910(+)
chr12:31114870-31115470(+)
chr12:31115392-31115992(+)
chr12:31116690-31117290(+)
chr12:31118448-31119048(+)
chr12:31119062-31119662(+)
chr12:31119850-31120450(+)
chr12:31121063-31121663(+)
chr12:31122496-31123096(+)
chr12:31122916-31123516(+)
chr12:31123598-31124198(+)
chr12:31125310-31125910(+)
chr12:31126079-31126679(+)
chr12:31126711-31127311(+)
chr12:31127153-31127753(+)
chr12:31127853-31128453(+)
chr12:31128418-31129018(+)
chr12:31129183-31129783(+)
chr12:31130016-31130616(+)
chr12:31130535-31131135(+)
chr12:31131515-31132115(+)
chr12:31132746-31133346(+)
chr12:31133453-31134053(+)
chr12:31133940-31134540(+)
chr12:31134787-31135387(+)
chr12:31135491-31136091(+)
chr12:31136769-31137369(+)
chr12:31137702-31138302(+)
chr12:31138636-31139236(+)
chr12:31140751-31141351(+)
chr12:31141659-31142259(+)
chr12:31142600-31143200(+)
chr12:31143195-31143795(+)
chr12:31143905-31144505(+)
chr12:31145086-31145686(+)
chr12:31145915-31146515(+)
chr12:31146601-31147201(+)
chr12:31147318-31147918(+)
chr12:31147951-31148551(+)
chr12:31149067-31149667(+)
chr12:31149612-31150212(+)
chr12:31150547-31151147(+)
chr12:31151204-31151804(+)
chr12:31152691-31153291(+)
chr12:31153549-31154149(+)
chr12:31154351-31154951(+)
chr12:31155135-31155735(+)
chr12:31155791-31156391(+)
chr12:31156532-31157132(+)
chr12:31157519-31158119(+)
chr12:31158173-31158773(+)
chr12:31158808-31159408(+)
chr12:31159930-31160530(+)
chr12:31161193-31161793(+)
chr12:31161606-31162206(+)
chr12:31162191-31162791(+)
chr12:31162840-31163440(+)
chr12:31165038-31165638(+)
chr12:31166310-31166910(+)
chr12:31167312-31167912(+)
chr12:31168108-31168708(+)
chr12:31168966-31169566(+)
chr12:31170299-31170899(+)
chr12:31171309-31171909(+)
chr12:31173001-31173601(+)
chr12:31173680-31174280(+)
chr12:31174086-31174686(+)
chr12:31174807-31175407(+)
chr12:31175578-31176178(+)
chr12:31176114-31176714(+)
chr12:31177310-31177910(+)
chr12:31179114-31179714(+)
chr12:31179858-31180458(+)
chr12:31181070-31181670(+)
chr12:31181790-31182390(+)
chr12:31182308-31182908(+)
chr12:31182765-31183365(+)
chr12:31183425-31184025(+)
chr12:31184136-31184736(+)
chr12:31184776-31185376(+)
chr12:31185610-31186210(+)
chr12:31186070-31186670(+)
chr12:31186520-31187120(+)
chr12:31187154-31187754(+)
chr12:31188064-31188664(+)
chr12:31189006-31189606(+)
chr12:31190240-31190840(+)
chr12:31190775-31191375(+)
chr12:31192730-31193330(+)
chr12:31194390-31194990(+)
chr12:31194910-31195510(+)
chr12:31203229-31203829(+)
chr12:31204557-31205157(+)
chr12:31205498-31206098(+)
chr12:31205950-31206550(+)
chr12:31206370-31206970(+)
chr12:31206803-31207403(+)
chr12:31210520-31211120(+)
chr12:31213760-31214360(+)
chr12:31214988-31215588(+)
chr12:31215435-31216035(+)
chr12:31219016-31219616(+)
chr12:31220508-31221108(+)
chr12:31222690-31223290(+)
chr12:31223479-31224079(+)
chr12:31224320-31224920(+)
chr12:31224881-31225481(+)
chr12:31225317-31225917(+)
chr12:31225784-31226384(+)
chr12:31226569-31227169(+)
chr12:31227308-31227908(+)
chr12:31228370-31228970(+)
chr12:31229091-31229691(+)
chr12:31230035-31230635(+)
chr12:31230838-31231438(+)
chr12:31231505-31232105(+)
chr12:31232247-31232847(+)
chr12:31233024-31233624(+)
chr12:31234095-31234695(+)
chr12:31235313-31235913(+)
chr12:31235730-31236330(+)
chr12:31236864-31237464(+)
chr12:31237516-31238116(+)
chr12:31238050-31238650(+)
chr12:31238991-31239591(+)
chr12:31239675-31240275(+)
chr12:31240300-31240900(+)
chr12:31240764-31241364(+)
chr12:31241370-31241970(+)
chr12:31241958-31242558(+)
chr12:31242576-31243176(+)
chr12:31243430-31244030(+)
chr12:31243960-31244560(+)
chr12:31244490-31245090(+)
chr12:31245145-31245745(+)
chr12:31246803-31247403(+)
chr12:31249149-31249749(+)
chr12:31249701-31250301(+)
chr12:31250592-31251192(+)
chr12:31251585-31252185(+)
chr12:31253366-31253966(+)
chr12:31254890-31255490(+)
chr12:31256477-31257077(+)
chr12:31256967-31257567(+)
chr12:31258984-31259584(+)
chr12:31260307-31260907(+)
chr12:31262888-31263488(+)
chr12:31265973-31266573(+)
chr12:31266585-31267185(+)
chr12:31269960-31270560(+)
chr12:31270612-31271212(+)
chr12:31271238-31271838(+)
chr12:31271803-31272403(+)
chr12:31272610-31273210(+)
chr12:31273303-31273903(+)
chr12:31274006-31274606(+)
chr12:31274730-31275330(+)
chr12:31275295-31275895(+)
chr12:31275891-31276491(+)
chr12:31280315-31280915(+)
chr12:31282195-31282795(+)
chr12:31283630-31284230(+)
chr12:31289577-31290177(+)
chr12:31293850-31294450(+)
chr12:31296490-31297090(+)
chr12:31297601-31298201(+)
chr12:31298135-31298735(+)
chr12:31299780-31300380(+)
chr12:31300256-31300856(+)
chr12:31300670-31301270(+)
chr12:31303490-31304090(+)
chr12:31303940-31304540(+)
chr12:31306258-31306858(+)
chr12:31315410-31316010(+)
chr12:31315859-31316459(+)
chr12:31324790-31325390(+)
chr12:31327160-31327760(+)
chr12:31327570-31328170(+)
chr12:31327984-31328584(+)
chr12:31328390-31328990(+)
chr12:31330216-31330816(+)
chr12:31331767-31332367(+)
chr12:31332640-31333240(+)
chr12:31345580-31346180(+)
chr12:31348458-31349058(+)
chr12:31351675-31352275(+)
chr12:31354298-31354898(+)
chr12:31355010-31355610(+)
chr12:31355958-31356558(+)
chr12:31357844-31358444(+)
chr12:31358787-31359387(+)
chr12:31359258-31359858(+)
chr12:31359870-31360470(+)
chr12:31360814-31361414(+)
chr12:31361326-31361926(+)
chr12:31362270-31362870(+)
chr12:31363350-31363950(+)
chr12:31363910-31364510(+)
chr12:31366250-31366850(+)
chr12:31367439-31368039(+)
chr12:31368497-31369097(+)
chr12:31370159-31370759(+)
chr12:31370616-31371216(+)
chr12:31371452-31372052(+)
chr12:31371928-31372528(+)
chr12:31372768-31373368(+)
chr12:31373311-31373911(+)
chr12:31373940-31374540(+)
chr12:31374404-31375004(+)
chr12:31375454-31376054(+)
chr12:31375962-31376562(+)
chr12:31376430-31377030(+)
chr12:31377743-31378343(+)
chr12:31378535-31379135(+)
chr12:31379509-31380109(+)
chr12:31380344-31380944(+)
chr12:31381846-31382446(+)
chr12:31382273-31382873(+)
chr12:31384395-31384995(+)
chr12:31384882-31385482(+)
chr12:31385375-31385975(+)
chr12:31387322-31387922(+)
chr12:31388063-31388663(+)
chr12:31388608-31389208(+)
chr12:31389333-31389933(+)
chr12:31390040-31390640(+)
chr12:31390520-31391120(+)
chr12:31391621-31392221(+)
chr12:31392165-31392765(+)
chr12:31394472-31395072(+)
chr12:31398883-31399483(+)
chr12:31399338-31399938(+)
chr12:31402235-31402835(+)
chr12:31403039-31403639(+)
chr12:31404090-31404690(+)
chr12:31404628-31405228(+)
chr12:31405156-31405756(+)
chr12:31406130-31406730(+)
chr12:31410610-31411210(+)
chr12:31413635-31414235(+)
chr12:31414593-31415193(+)
chr12:31416543-31417143(+)
chr12:31418517-31419117(+)
chr12:31420736-31421336(+)
chr12:31422438-31423038(+)
chr12:31422877-31423477(+)
chr12:31423313-31423913(+)
chr12:31424705-31425305(+)
chr12:31425595-31426195(+)
chr12:31427389-31427989(+)
chr12:31428110-31428710(+)
chr12:31429430-31430030(+)
chr12:31429920-31430520(+)
chr12:31431201-31431801(+)
chr12:31431782-31432382(+)
chr12:31432333-31432933(+)
chr12:31433123-31433723(+)
chr12:31434638-31435238(+)
chr12:31435443-31436043(+)
chr12:31436770-31437370(+)
chr12:31437270-31437870(+)
chr12:31438670-31439270(+)
chr12:31441209-31441809(+)
chr12:31442261-31442861(+)
chr12:31447650-31448250(+)
chr12:31449130-31449730(+)
chr12:31449540-31450140(+)
chr12:31450690-31451290(+)
chr12:31451455-31452055(+)
chr12:31453181-31453781(+)
chr12:31453630-31454230(+)
chr12:31454162-31454762(+)
chr12:31454750-31455350(+)
chr12:31457240-31457840(+)
chr12:31458220-31458820(+)
chr12:31459627-31460227(+)
chr12:31460550-31461150(+)
chr12:31461042-31461642(+)
chr12:31462030-31462630(+)
chr12:31463060-31463660(+)
chr12:31464490-31465090(+)
chr12:31465250-31465850(+)
chr12:31466050-31466650(+)
chr12:31466728-31467328(+)
chr12:31468075-31468675(+)
chr12:31468910-31469510(+)
chr12:31469823-31470423(+)
chr12:31470550-31471150(+)
chr12:31471182-31471782(+)
chr12:31471808-31472408(+)
chr12:31472330-31472930(+)
chr12:31473002-31473602(+)
chr12:31473670-31474270(+)
chr12:31474124-31474724(+)
chr12:31474604-31475204(+)
chr12:31475156-31475756(+)
chr12:31475705-31476305(+)
chr12:31476460-31477060(+)
chr12:31476995-31477595(+)
chr12:31477644-31478244(+)
chr12:31478072-31478672(+)
chr12:31478889-31479489(+)
chr12:31479653-31480253(+)
chr12:31480490-31481090(+)
chr12:31482690-31483290(+)
chr12:31484093-31484693(+)
chr12:31490793-31491393(+)
chr12:31492415-31493015(+)
chr12:31493070-31493670(+)
chr12:31494090-31494690(+)
chr12:31495136-31495736(+)
chr12:31498330-31498930(+)
chr12:31499135-31499735(+)
chr12:31499673-31500273(+)
chr12:31500235-31500835(+)
chr12:31500793-31501393(+)
chr12:31502530-31503130(+)
chr12:31506556-31507156(+)
chr12:31506972-31507572(+)
chr12:31508385-31508985(+)
chr12:31513070-31513670(+)
chr12:31513569-31514169(+)
chr12:31515041-31515641(+)
chr12:31515710-31516310(+)
chr12:31516290-31516890(+)
chr12:31516746-31517346(+)
chr12:31517323-31517923(+)
chr12:31519030-31519630(+)
chr12:31521725-31522325(+)
chr12:31522434-31523034(+)
chr12:31522843-31523443(+)
chr12:31523332-31523932(+)
chr12:31523799-31524399(+)
chr12:31524355-31524955(+)
chr12:31525023-31525623(+)
chr12:31525430-31526030(+)
chr12:31528195-31528795(+)
chr12:31538150-31538750(+)
chr12:31538700-31539300(+)
chr12:31539247-31539847(+)
chr12:31539794-31540394(+)
chr12:31540231-31540831(+)
chr12:31542786-31543386(+)
chr12:31543901-31544501(+)
chr12:31545210-31545810(+)
chr12:31545973-31546573(+)
chr12:31552590-31553190(+)
chr12:31554465-31555065(+)
chr12:31555190-31555790(+)
chr12:31555941-31556541(+)
chr12:31556907-31557507(+)
chr12:31557961-31558561(+)
chr12:31558591-31559191(+)
chr12:31559163-31559763(+)
chr12:31559584-31560184(+)
chr12:31560390-31560990(+)
chr12:31561617-31562217(+)
chr12:31563554-31564154(+)
chr12:31565186-31565786(+)
chr12:31566030-31566630(+)
chr12:31567990-31568590(+)
chr12:31570172-31570772(+)
chr12:31574644-31575244(+)
chr12:31577230-31577830(+)
chr12:31578160-31578760(+)
chr12:31579520-31580120(+)
chr12:31579950-31580550(+)
chr12:31580390-31580990(+)
chr12:31582776-31583376(+)
chr12:31583480-31584080(+)
chr12:31583984-31584584(+)
chr12:31584615-31585215(+)
chr12:31585795-31586395(+)
chr12:31587410-31588010(+)
chr12:31588035-31588635(+)
chr12:31592974-31593574(+)
chr12:31593392-31593992(+)
chr12:31594715-31595315(+)
chr12:31597630-31598230(+)
chr12:31600255-31600855(+)
chr12:31604710-31605310(+)
chr12:31609497-31610097(+)
chr12:31612812-31613412(+)
chr12:31614847-31615447(+)
chr12:31616855-31617455(+)
chr12:31618463-31619063(+)
chr12:31619599-31620199(+)
chr12:31623352-31623952(+)
chr12:31623902-31624502(+)
chr12:31624635-31625235(+)
chr12:31625350-31625950(+)
chr12:31626230-31626830(+)
chr12:31626690-31627290(+)
chr12:31627641-31628241(+)
chr12:31628357-31628957(+)
chr12:31628810-31629410(+)
chr12:31629233-31629833(+)
chr12:31630502-31631102(+)
chr12:31631270-31631870(+)
chr12:31631730-31632330(+)
chr12:31632600-31633200(+)
chr12:31633210-31633810(+)
chr12:31634385-31634985(+)
chr12:31635670-31636270(+)
chr12:31638428-31639028(+)
chr12:31639130-31639730(+)
chr12:31640605-31641205(+)
chr12:31641028-31641628(+)
chr12:31641499-31642099(+)
chr12:31642203-31642803(+)
chr12:31643450-31644050(+)
chr12:31644167-31644767(+)
chr12:31644592-31645192(+)
chr12:31645134-31645734(+)
chr12:31645614-31646214(+)
chr12:31647337-31647937(+)
chr12:31649100-31649700(+)
chr12:31650346-31650946(+)
chr12:31650790-31651390(+)
chr12:31651268-31651868(+)
chr12:31652010-31652610(+)
chr12:31653879-31654479(+)
chr12:31656330-31656930(+)
chr12:31657442-31658042(+)
chr12:31659703-31660303(+)
chr12:31660255-31660855(+)
chr12:31660799-31661399(+)
chr12:31661489-31662089(+)
chr12:31661925-31662525(+)
chr12:31662874-31663474(+)
chr12:31664890-31665490(+)
chr12:31665835-31666435(+)
chr12:31670126-31670726(+)
chr12:31670868-31671468(+)
chr12:31671585-31672185(+)
chr12:31672366-31672966(+)
chr12:31674817-31675417(+)
chr12:31675371-31675971(+)
chr12:31676140-31676740(+)
chr12:31677657-31678257(+)
chr12:31678893-31679493(+)
chr12:31679966-31680566(+)
chr12:31680953-31681553(+)
chr12:31684290-31684890(+)
chr12:31684750-31685350(+)
chr12:31686281-31686881(+)
chr12:31687658-31688258(+)
chr12:31689507-31690107(+)
chr12:31695452-31696052(+)
chr12:31697470-31698070(+)
chr12:31699710-31700310(+)
chr12:31701082-31701682(+)
chr12:31708391-31708991(+)
chr12:31710471-31711071(+)
chr12:31711307-31711907(+)
chr12:31712600-31713200(+)
chr12:31713357-31713957(+)
chr12:31714700-31715300(+)
chr12:31715546-31716146(+)
chr12:31719450-31720050(+)
chr12:31721308-31721908(+)
chr12:31723729-31724329(+)
chr12:31725143-31725743(+)
chr12:31725715-31726315(+)
chr12:31726541-31727141(+)
chr12:31727604-31728204(+)
chr12:31728007-31728607(+)
chr12:31728710-31729310(+)
chr12:31731415-31732015(+)
chr12:31731930-31732530(+)
chr12:31735014-31735614(+)
chr12:31736760-31737360(+)
chr12:31737643-31738243(+)
chr12:31738128-31738728(+)
chr12:31739644-31740244(+)
chr12:31741300-31741900(+)
chr12:31741862-31742462(+)
chr12:31742683-31743283(+)
chr12:31743242-31743842(+)
chr12:31743779-31744379(+)
chr12:31744274-31744874(+)
chr12:31745010-31745610(+)
chr12:31745830-31746430(+)
chr12:31747525-31748125(+)
chr12:31748375-31748975(+)
chr12:31749895-31750495(+)
chr12:31751873-31752473(+)
chr12:31753068-31753668(+)
chr12:31753570-31754170(+)
chr12:31754246-31754846(+)
chr12:31755802-31756402(+)
chr12:31756360-31756960(+)
chr12:31756854-31757454(+)
chr12:31757443-31758043(+)
chr12:31758210-31758810(+)
chr12:31759915-31760515(+)
chr12:31761041-31761641(+)
chr12:31769098-31769698(+)
chr12:31770100-31770700(+)
chr12:31771101-31771701(+)
chr12:31771564-31772164(+)
chr12:31773118-31773718(+)
chr12:31774994-31775594(+)
chr12:31778183-31778783(+)
chr12:31779096-31779696(+)
chr12:31779670-31780270(+)
chr12:31780457-31781057(+)
chr12:31782202-31782802(+)
chr12:31782846-31783446(+)
chr12:31783481-31784081(+)
chr12:31784461-31785061(+)
chr12:31788070-31788670(+)
chr12:31789034-31789634(+)
chr12:31789455-31790055(+)
chr12:31790006-31790606(+)
chr12:31794395-31794995(+)
chr12:31796575-31797175(+)
chr12:31797406-31798006(+)
chr12:31798240-31798840(+)
chr12:31798757-31799357(+)
chr12:31799954-31800554(+)
chr12:31800730-31801330(+)
chr12:31801995-31802595(+)
chr12:31803000-31803600(+)
chr12:31803777-31804377(+)
chr12:31804668-31805268(+)
chr12:31805333-31805933(+)
chr12:31806007-31806607(+)
chr12:31808223-31808823(+)
chr12:31808790-31809390(+)
chr12:31811335-31811935(+)
chr12:31811952-31812552(+)
chr12:31812376-31812976(+)
chr12:31812963-31813563(+)
chr12:31814551-31815151(+)
chr12:31815074-31815674(+)
chr12:31816826-31817426(+)
chr12:31818270-31818870(+)
chr12:31819130-31819730(+)
chr12:31820330-31820930(+)
chr12:31821138-31821738(+)
chr12:31821828-31822428(+)
chr12:31822310-31822910(+)
chr12:31822870-31823470(+)
chr12:31823270-31823870(+)
chr12:31824000-31824600(+)
chr12:31824570-31825170(+)
chr12:31825160-31825760(+)
chr12:31825790-31826390(+)
chr12:31826609-31827209(+)
chr12:31827290-31827890(+)
chr12:31828060-31828660(+)
chr12:31828530-31829130(+)
chr12:31828950-31829550(+)
chr12:31829390-31829990(+)
chr12:31830337-31830937(+)
chr12:31831490-31832090(+)
chr12:31832210-31832810(+)
chr12:31832625-31833225(+)
chr12:31833190-31833790(+)
chr12:31834450-31835050(+)
chr12:31834978-31835578(+)
chr12:31838602-31839202(+)
chr12:31839254-31839854(+)
chr12:31839897-31840497(+)
chr12:31841175-31841775(+)
chr12:31851012-31851612(+)
chr12:31854876-31855476(+)
chr12:31857514-31858114(+)
chr12:31858395-31858995(+)
chr12:31860950-31861550(+)
chr12:31863016-31863616(+)
chr12:31867420-31868020(+)
chr12:31868080-31868680(+)
chr12:31869030-31869630(+)
chr12:31869690-31870290(+)
chr12:31871481-31872081(+)
chr12:31874170-31874770(+)
chr12:31874743-31875343(+)
chr12:31875945-31876545(+)
chr12:31876423-31877023(+)
chr12:31877380-31877980(+)
chr12:31879270-31879870(+)
chr12:31880050-31880650(+)
chr12:31880615-31881215(+)
chr12:31881234-31881834(+)
chr12:31881751-31882351(+)
chr12:31882305-31882905(+)
chr12:31882873-31883473(+)
chr12:31883550-31884150(+)
chr12:31884690-31885290(+)
chr12:31885758-31886358(+)
chr12:31886573-31887173(+)
chr12:31887657-31888257(+)
chr12:31889263-31889863(+)
chr12:31890342-31890942(+)
chr12:31891343-31891943(+)
chr12:31893493-31894093(+)
chr12:31894013-31894613(+)
chr12:31895721-31896321(+)
chr12:31897306-31897906(+)
chr12:31898095-31898695(+)
chr12:31898730-31899330(+)
chr12:31899608-31900208(+)
chr12:31902022-31902622(+)
chr12:31903307-31903907(+)
chr12:31904050-31904650(+)
chr12:31904602-31905202(+)
chr12:31905152-31905752(+)
chr12:31907402-31908002(+)
chr12:31909797-31910397(+)
chr12:31911142-31911742(+)
chr12:31912623-31913223(+)
chr12:31915935-31916535(+)
chr12:31918240-31918840(+)
chr12:31918743-31919343(+)
chr12:31920869-31921469(+)
chr12:31925019-31925619(+)
chr12:31925524-31926124(+)
chr12:31926157-31926757(+)
chr12:31926698-31927298(+)
chr12:31931478-31932078(+)
chr12:31932055-31932655(+)
chr12:31932761-31933361(+)
chr12:31934857-31935457(+)
chr12:31936310-31936910(+)
chr12:31937025-31937625(+)
chr12:31938114-31938714(+)
chr12:31942431-31943031(+)
chr12:31943457-31944057(+)
chr12:31944680-31945280(+)
chr12:31945505-31946105(+)
chr12:31947095-31947695(+)
chr12:31947654-31948254(+)
chr12:31949082-31949682(+)
chr12:31950308-31950908(+)
chr12:31952202-31952802(+)
chr12:31954730-31955330(+)
chr12:31956762-31957362(+)
chr12:31957270-31957870(+)
chr12:31959762-31960362(+)
chr12:31960285-31960885(+)
chr12:31961101-31961701(+)
chr12:31961875-31962475(+)
chr12:31964065-31964665(+)
chr12:31966134-31966734(+)
chr12:31967966-31968566(+)
chr12:31970005-31970605(+)
chr12:31971727-31972327(+)
chr12:31972273-31972873(+)
chr12:31973678-31974278(+)
chr12:31980910-31981510(+)
chr12:31982342-31982942(+)
chr12:31983330-31983930(+)
chr12:31985566-31986166(+)
chr12:31986131-31986731(+)
chr12:31986985-31987585(+)
chr12:31988086-31988686(+)
chr12:31989315-31989915(+)
chr12:31991050-31991650(+)
chr12:31993390-31993990(+)
chr12:31996324-31996924(+)
chr12:31997450-31998050(+)
chr12:31998438-31999038(+)
chr12:31999250-31999850(+)
chr12:32001919-32002519(+)
chr12:32002510-32003110(+)
chr12:32003061-32003661(+)
chr12:32005750-32006350(+)
chr12:32006377-32006977(+)
chr12:32006854-32007454(+)
chr12:32012415-32013015(+)
chr12:32013270-32013870(+)
chr12:32014151-32014751(+)
chr12:32017850-32018450(+)
chr12:32019370-32019970(+)
chr12:32020151-32020751(+)
chr12:32020679-32021279(+)
chr12:32021839-32022439(+)
chr12:32022790-32023390(+)
chr12:32024190-32024790(+)
chr12:32024630-32025230(+)
chr12:32025501-32026101(+)
chr12:32026083-32026683(+)
chr12:32028092-32028692(+)
chr12:32029552-32030152(+)
chr12:32030445-32031045(+)
chr12:32032270-32032870(+)
chr12:32033192-32033792(+)
chr12:32035781-32036381(+)
chr12:32038960-32039560(+)
chr12:32039901-32040501(+)
chr12:32040930-32041530(+)
chr12:32041380-32041980(+)
chr12:32043500-32044100(+)
chr12:32044950-32045550(+)
chr12:32047390-32047990(+)
chr12:32048341-32048941(+)
chr12:32048990-32049590(+)
chr12:32049425-32050025(+)
chr12:32050673-32051273(+)
chr12:32051943-32052543(+)
chr12:32053001-32053601(+)
chr12:32053700-32054300(+)
chr12:32058365-32058965(+)
chr12:32059518-32060118(+)
chr12:32060090-32060690(+)
chr12:32065628-32066228(+)
chr12:32067728-32068328(+)
chr12:32068297-32068897(+)
chr12:32068750-32069350(+)
chr12:32075193-32075793(+)
chr12:32075603-32076203(+)
chr12:32078210-32078810(+)
chr12:32080690-32081290(+)
chr12:32081453-32082053(+)
chr12:32082450-32083050(+)
chr12:32083670-32084270(+)
chr12:32084904-32085504(+)
chr12:32085970-32086570(+)
chr12:32086393-32086993(+)
chr12:32086917-32087517(+)
chr12:32087530-32088130(+)
chr12:32088070-32088670(+)
chr12:32089760-32090360(+)
chr12:32090453-32091053(+)
chr12:32091351-32091951(+)
chr12:32094820-32095420(+)
chr12:32095855-32096455(+)
chr12:32097310-32097910(+)
chr12:32100215-32100815(+)
chr12:32100799-32101399(+)
chr12:32101638-32102238(+)
chr12:32102881-32103481(+)
chr12:32103293-32103893(+)
chr12:32103924-32104524(+)
chr12:32104753-32105353(+)
chr12:32105795-32106395(+)
chr12:32108400-32109000(+)
chr12:32109235-32109835(+)
chr12:32111402-32112002(+)
chr12:32111968-32112568(+)
chr12:32112621-32113221(+)
chr12:32113446-32114046(+)
chr12:32114021-32114621(+)
chr12:32114868-32115468(+)
chr12:32117962-32118562(+)
chr12:32118635-32119235(+)
chr12:32119470-32120070(+)
chr12:32120380-32120980(+)
chr12:32120980-32121580(+)
chr12:32122012-32122612(+)
chr12:32123038-32123638(+)
chr12:32125410-32126010(+)
chr12:32126499-32127099(+)
chr12:32134213-32134813(+)
chr12:32138845-32139445(+)
chr12:32141055-32141655(+)
chr12:32142335-32142935(+)
chr12:32142817-32143417(+)
chr12:32143480-32144080(+)
chr12:32143970-32144570(+)
chr12:32144640-32145240(+)
chr12:32151936-32152536(+)
chr12:32152531-32153131(+)
chr12:32153185-32153785(+)
chr12:32155183-32155783(+)
chr12:32155862-32156462(+)
chr12:32158344-32158944(+)
chr12:32159153-32159753(+)
chr12:32159810-32160410(+)
chr12:32160970-32161570(+)
chr12:32163340-32163940(+)
chr12:32164130-32164730(+)
chr12:32165388-32165988(+)
chr12:32166277-32166877(+)
chr12:32167870-32168470(+)
chr12:32169755-32170355(+)
chr12:32170172-32170772(+)
chr12:32170840-32171440(+)
chr12:32173248-32173848(+)
chr12:32173827-32174427(+)
chr12:32175238-32175838(+)
chr12:32176564-32177164(+)
chr12:32177875-32178475(+)
chr12:32178768-32179368(+)
chr12:32179930-32180530(+)
chr12:32180726-32181326(+)
chr12:32182900-32183500(+)
chr12:32184009-32184609(+)
chr12:32184413-32185013(+)
chr12:32185268-32185868(+)
chr12:32186257-32186857(+)
chr12:32186921-32187521(+)
chr12:32189330-32189930(+)
chr12:32190330-32190930(+)
chr12:32191710-32192310(+)
chr12:32192189-32192789(+)
chr12:32192907-32193507(+)
chr12:32196819-32197419(+)
chr12:32198370-32198970(+)
chr12:32200240-32200840(+)
chr12:32200699-32201299(+)
chr12:32202788-32203388(+)
chr12:32204335-32204935(+)
chr12:32204938-32205538(+)
chr12:32206410-32207010(+)
chr12:32206856-32207456(+)
chr12:32209213-32209813(+)
chr12:32209630-32210230(+)
chr12:32213389-32213989(+)
chr12:32215713-32216313(+)
chr12:32217890-32218490(+)
chr12:32219230-32219830(+)
chr12:32221348-32221948(+)
chr12:32221854-32222454(+)
chr12:32222630-32223230(+)
chr12:32223192-32223792(+)
chr12:32224923-32225523(+)
chr12:32225579-32226179(+)
chr12:32227292-32227892(+)
chr12:32229716-32230316(+)
chr12:32231550-32232150(+)
chr12:32233212-32233812(+)
chr12:32236315-32236915(+)
chr12:32237006-32237606(+)
chr12:32237558-32238158(+)
chr12:32238098-32238698(+)
chr12:32240092-32240692(+)
chr12:32242355-32242955(+)
chr12:32243010-32243610(+)
chr12:32244530-32245130(+)
chr12:32246178-32246778(+)
chr12:32249660-32250260(+)
chr12:32255045-32255645(+)
chr12:32257443-32258043(+)
chr12:32258735-32259335(+)
chr12:32259429-32260029(+)
chr12:32259905-32260505(+)
chr12:32260508-32261108(+)
chr12:32261058-32261658(+)
chr12:32261655-32262255(+)
chr12:32263045-32263645(+)
chr12:32263864-32264464(+)
chr12:32264380-32264980(+)
chr12:32267303-32267903(+)
chr12:32267935-32268535(+)
chr12:32268517-32269117(+)
chr12:32269732-32270332(+)
chr12:32270135-32270735(+)
chr12:32271623-32272223(+)
chr12:32273246-32273846(+)
chr12:32277547-32278147(+)
chr12:32278270-32278870(+)
chr12:32279532-32280132(+)
chr12:32280390-32280990(+)
chr12:32281790-32282390(+)
chr12:32284470-32285070(+)
chr12:32285312-32285912(+)
chr12:32286220-32286820(+)
chr12:32287238-32287838(+)
chr12:32288788-32289388(+)
chr12:32289280-32289880(+)
chr12:32290146-32290746(+)
chr12:32290832-32291432(+)
chr12:32291430-32292030(+)
chr12:32291891-32292491(+)
chr12:32292557-32293157(+)
chr12:32293415-32294015(+)
chr12:32295540-32296140(+)
chr12:32297397-32297997(+)
chr12:32299120-32299720(+)
chr12:32301204-32301804(+)
chr12:32302492-32303092(+)
chr12:32303922-32304522(+)
chr12:32304390-32304990(+)
chr12:32306670-32307270(+)
chr12:32307093-32307693(+)
chr12:32307808-32308408(+)
chr12:32308906-32309506(+)
chr12:32311403-32312003(+)
chr12:32312247-32312847(+)
chr12:32312798-32313398(+)
chr12:32314048-32314648(+)
chr12:32316417-32317017(+)
chr12:32317610-32318210(+)
chr12:32320450-32321050(+)
chr12:32323392-32323992(+)
chr12:32324012-32324612(+)
chr12:32324963-32325563(+)
chr12:32325521-32326121(+)
chr12:32326146-32326746(+)
chr12:32326612-32327212(+)
chr12:32327355-32327955(+)
chr12:32328200-32328800(+)
chr12:32329525-32330125(+)
chr12:32330633-32331233(+)
chr12:32331285-32331885(+)
chr12:32331822-32332422(+)
chr12:32332380-32332980(+)
chr12:32332839-32333439(+)
chr12:32333305-32333905(+)
chr12:32334598-32335198(+)
chr12:32335230-32335830(+)
chr12:32335630-32336230(+)
chr12:32336438-32337038(+)
chr12:32338030-32338630(+)
chr12:32338850-32339450(+)
chr12:32339922-32340522(+)
chr12:32341405-32342005(+)
chr12:32342010-32342610(+)
chr12:32343370-32343970(+)
chr12:32345996-32346596(+)
chr12:32350271-32350871(+)
chr12:32351362-32351962(+)
chr12:32352077-32352677(+)
chr12:32353196-32353796(+)
chr12:32353932-32354532(+)
chr12:32354740-32355340(+)
chr12:32357330-32357930(+)
chr12:32358510-32359110(+)
chr12:32360572-32361172(+)
chr12:32361126-32361726(+)
chr12:32363686-32364286(+)
chr12:32364505-32365105(+)
chr12:32365430-32366030(+)
chr12:32367514-32368114(+)
chr12:32368932-32369532(+)
chr12:32369490-32370090(+)
chr12:32370726-32371326(+)
chr12:32376779-32377379(+)
chr12:32377672-32378272(+)
chr12:32382859-32383459(+)
chr12:32383377-32383977(+)
chr12:32386440-32387040(+)
chr12:32387450-32388050(+)
chr12:32388013-32388613(+)
chr12:32393014-32393614(+)
chr12:32393649-32394249(+)
chr12:32394090-32394690(+)
chr12:32398106-32398706(+)
chr12:32401591-32402191(+)
chr12:32402545-32403145(+)
chr12:32403200-32403800(+)
chr12:32404575-32405175(+)
chr12:32405247-32405847(+)
chr12:32405915-32406515(+)
chr12:32406535-32407135(+)
chr12:32407290-32407890(+)
chr12:32408384-32408984(+)
chr12:32409310-32409910(+)
chr12:32410720-32411320(+)
chr12:32411593-32412193(+)
chr12:32412375-32412975(+)
chr12:32413510-32414110(+)
chr12:32414461-32415061(+)
chr12:32415171-32415771(+)
chr12:32416659-32417259(+)
chr12:32417825-32418425(+)
chr12:32418291-32418891(+)
chr12:32418698-32419298(+)
chr12:32419130-32419730(+)
chr12:32419616-32420216(+)
chr12:32420916-32421516(+)
chr12:32421520-32422120(+)
chr12:32423699-32424299(+)
chr12:32424189-32424789(+)
chr12:32424793-32425393(+)
chr12:32425285-32425885(+)
chr12:32425897-32426497(+)
chr12:32426576-32427176(+)
chr12:32427720-32428320(+)
chr12:32428130-32428730(+)
chr12:32428640-32429240(+)
chr12:32430270-32430870(+)
chr12:32431010-32431610(+)
chr12:32431604-32432204(+)
chr12:32432344-32432944(+)
chr12:32436030-32436630(+)
chr12:32437343-32437943(+)
chr12:32437790-32438390(+)
chr12:32438394-32438994(+)
chr12:32439324-32439924(+)
chr12:32440580-32441180(+)
chr12:32442623-32443223(+)
chr12:32443221-32443821(+)
chr12:32445008-32445608(+)
chr12:32448730-32449330(+)
chr12:32449409-32450009(+)
chr12:32449970-32450570(+)
chr12:32451788-32452388(+)
chr12:32452430-32453030(+)
chr12:32453137-32453737(+)
chr12:32453968-32454568(+)
chr12:32454449-32455049(+)
chr12:32455055-32455655(+)
chr12:32455903-32456503(+)
chr12:32456790-32457390(+)
chr12:32457251-32457851(+)
chr12:32457960-32458560(+)
chr12:32460205-32460805(+)
chr12:32460850-32461450(+)
chr12:32462688-32463288(+)
chr12:32463224-32463824(+)
chr12:32464195-32464795(+)
chr12:32464870-32465470(+)
chr12:32465548-32466148(+)
chr12:32466920-32467520(+)
chr12:32472233-32472833(+)
chr12:32475222-32475822(+)
chr12:32477090-32477690(+)
chr12:32480170-32480770(+)
chr12:32482515-32483115(+)
chr12:32483949-32484549(+)
chr12:32485159-32485759(+)
chr12:32487247-32487847(+)
chr12:32489090-32489690(+)
chr12:32490195-32490795(+)
chr12:32491710-32492310(+)
chr12:32492170-32492770(+)
chr12:32495870-32496470(+)
chr12:32496272-32496872(+)
chr12:32496907-32497507(+)
chr12:32501870-32502470(+)
chr12:32503290-32503890(+)
chr12:32505755-32506355(+)
chr12:32506471-32507071(+)
chr12:32510437-32511037(+)
chr12:32514006-32514606(+)
chr12:32514555-32515155(+)
chr12:32515360-32515960(+)
chr12:32516030-32516630(+)
chr12:32517560-32518160(+)
chr12:32518289-32518889(+)
chr12:32519539-32520139(+)
chr12:32520367-32520967(+)
chr12:32522026-32522626(+)
chr12:32523150-32523750(+)
chr12:32524651-32525251(+)
chr12:32526980-32527580(+)
chr12:32530369-32530969(+)
chr12:32531831-32532431(+)
chr12:32532549-32533149(+)
chr12:32534570-32535170(+)
chr12:32536120-32536720(+)
chr12:32536883-32537483(+)
chr12:32538330-32538930(+)
chr12:32539910-32540510(+)
chr12:32541490-32542090(+)
chr12:32543582-32544182(+)
chr12:32547918-32548518(+)
chr12:32550674-32551274(+)
chr12:32551597-32552197(+)
chr12:32552178-32552778(+)
chr12:32552928-32553528(+)
chr12:32553709-32554309(+)
chr12:32554261-32554861(+)
chr12:32554910-32555510(+)
chr12:32555810-32556410(+)
chr12:32556630-32557230(+)
chr12:32558290-32558890(+)
chr12:32559395-32559995(+)
chr12:32566240-32566840(+)
chr12:32572259-32572859(+)
chr12:32572950-32573550(+)
chr12:32574030-32574630(+)
chr12:32575623-32576223(+)
chr12:32576383-32576983(+)
chr12:32579850-32580450(+)
chr12:32583530-32584130(+)
chr12:32587450-32588050(+)
chr12:32588903-32589503(+)
chr12:32589852-32590452(+)
chr12:32590470-32591070(+)
chr12:32592890-32593490(+)
chr12:32593303-32593903(+)
chr12:32596311-32596911(+)
chr12:32597708-32598308(+)
chr12:32598133-32598733(+)
chr12:32598637-32599237(+)
chr12:32599227-32599827(+)
chr12:32601438-32602038(+)
chr12:32603548-32604148(+)
chr12:32604215-32604815(+)
chr12:32604675-32605275(+)
chr12:32605290-32605890(+)
chr12:32606871-32607471(+)
chr12:32607670-32608270(+)
chr12:32608409-32609009(+)
chr12:32608954-32609554(+)
chr12:32609444-32610044(+)
chr12:32610194-32610794(+)
chr12:32614269-32614869(+)
chr12:32614795-32615395(+)
chr12:32615718-32616318(+)
chr12:32616617-32617217(+)
chr12:32619845-32620445(+)
chr12:32621142-32621742(+)
chr12:32623891-32624491(+)
chr12:32624465-32625065(+)
chr12:32626030-32626630(+)
chr12:32628213-32628813(+)
chr12:32629314-32629914(+)
chr12:32630515-32631115(+)
chr12:32630980-32631580(+)
chr12:32631636-32632236(+)
chr12:32635068-32635668(+)
chr12:32636319-32636919(+)
chr12:32638531-32639131(+)
chr12:32639044-32639644(+)
chr12:32640913-32641513(+)
chr12:32641889-32642489(+)
chr12:32643635-32644235(+)
chr12:32644770-32645370(+)
chr12:32646063-32646663(+)
chr12:32647517-32648117(+)
chr12:32648470-32649070(+)
chr12:32649766-32650366(+)
chr12:32650716-32651316(+)
chr12:32651943-32652543(+)
chr12:32653715-32654315(+)
chr12:32654731-32655331(+)
chr12:32655494-32656094(+)
chr12:32655961-32656561(+)
chr12:32657482-32658082(+)
chr12:32658078-32658678(+)
chr12:32659430-32660030(+)
chr12:32660668-32661268(+)
chr12:32662514-32663114(+)
chr12:32665757-32666357(+)
chr12:32667653-32668253(+)
chr12:32668131-32668731(+)
chr12:32669033-32669633(+)
chr12:32671315-32671915(+)
chr12:32671872-32672472(+)
chr12:32674169-32674769(+)
chr12:32675123-32675723(+)
chr12:32675586-32676186(+)
chr12:32676424-32677024(+)
chr12:32677394-32677994(+)
chr12:32680550-32681150(+)
chr12:32681720-32682320(+)
chr12:32683202-32683802(+)
chr12:32685294-32685894(+)
chr12:32685789-32686389(+)
chr12:32686310-32686910(+)
chr12:32686866-32687466(+)
chr12:32687499-32688099(+)
chr12:32688074-32688674(+)
chr12:32688543-32689143(+)
chr12:32693879-32694479(+)
chr12:32694729-32695329(+)
chr12:32695276-32695876(+)
chr12:32696001-32696601(+)
chr12:32697603-32698203(+)
chr12:32698347-32698947(+)
chr12:32699080-32699680(+)
chr12:32701443-32702043(+)
chr12:32702033-32702633(+)
chr12:32702532-32703132(+)
chr12:32703229-32703829(+)
chr12:32703848-32704448(+)
chr12:32704250-32704850(+)
chr12:32708690-32709290(+)
chr12:32710930-32711530(+)
chr12:32711801-32712401(+)
chr12:32712305-32712905(+)
chr12:32713380-32713980(+)
chr12:32714809-32715409(+)
chr12:32715263-32715863(+)
chr12:32716820-32717420(+)
chr12:32717406-32718006(+)
chr12:32718137-32718737(+)
chr12:32718937-32719537(+)
chr12:32719657-32720257(+)
chr12:32720072-32720672(+)
chr12:32720641-32721241(+)
chr12:32721070-32721670(+)
chr12:32721500-32722100(+)
chr12:32722062-32722662(+)
chr12:32724660-32725260(+)
chr12:32725703-32726303(+)
chr12:32726133-32726733(+)
chr12:32726830-32727430(+)
chr12:32727410-32728010(+)
chr12:32736285-32736885(+)
chr12:32737490-32738090(+)
chr12:32738562-32739162(+)
chr12:32739227-32739827(+)
chr12:32740480-32741080(+)
chr12:32741310-32741910(+)
chr12:32742331-32742931(+)
chr12:32744376-32744976(+)
chr12:32748059-32748659(+)
chr12:32749050-32749650(+)
chr12:32752941-32753541(+)
chr12:32753470-32754070(+)
chr12:32754350-32754950(+)
chr12:32755993-32756593(+)
chr12:32756695-32757295(+)
chr12:32758129-32758729(+)
chr12:32759155-32759755(+)
chr12:32761130-32761730(+)
chr12:32762400-32763000(+)
chr12:32762805-32763405(+)
chr12:32764970-32765570(+)
chr12:32765491-32766091(+)
chr12:32765980-32766580(+)
chr12:32767630-32768230(+)
chr12:32768318-32768918(+)
chr12:32769038-32769638(+)
chr12:32769570-32770170(+)
chr12:32770458-32771058(+)
chr12:32770937-32771537(+)
chr12:32780833-32781433(+)
chr12:32785110-32785710(+)
chr12:32785510-32786110(+)
chr12:32787770-32788370(+)
chr12:32797318-32797918(+)
chr12:32800056-32800656(+)
chr12:32800610-32801210(+)
chr12:32803408-32804008(+)
chr12:32804410-32805010(+)
chr12:32806610-32807210(+)
chr12:32810390-32810990(+)
chr12:32812070-32812670(+)
chr12:32812809-32813409(+)
chr12:32813427-32814027(+)
chr12:32814590-32815190(+)
chr12:32815496-32816096(+)
chr12:32817060-32817660(+)
chr12:32818732-32819332(+)
chr12:32819273-32819873(+)
chr12:32822397-32822997(+)
chr12:32823562-32824162(+)
chr12:32824757-32825357(+)
chr12:32825330-32825930(+)
chr12:32826082-32826682(+)
chr12:32827050-32827650(+)
chr12:32827620-32828220(+)
chr12:32828792-32829392(+)
chr12:32829603-32830203(+)
chr12:32830686-32831286(+)
chr12:32831825-32832425(+)
chr12:32832347-32832947(+)
chr12:32833232-32833832(+)
chr12:32834040-32834640(+)
chr12:32838350-32838950(+)
chr12:32839750-32840350(+)
chr12:32841645-32842245(+)
chr12:32842783-32843383(+)
chr12:32844355-32844955(+)
chr12:32844978-32845578(+)
chr12:32845860-32846460(+)
chr12:32846374-32846974(+)
chr12:32850230-32850830(+)
chr12:32851067-32851667(+)
chr12:32851604-32852204(+)
chr12:32855427-32856027(+)
chr12:32855842-32856442(+)
chr12:32859258-32859858(+)
chr12:32861836-32862436(+)
chr12:32863750-32864350(+)
chr12:32865960-32866560(+)
chr12:32867631-32868231(+)
chr12:32869300-32869900(+)
chr12:32871750-32872350(+)
chr12:32874310-32874910(+)
chr12:32876870-32877470(+)
chr12:32877530-32878130(+)
chr12:32878210-32878810(+)
chr12:32879530-32880130(+)
chr12:32880074-32880674(+)
chr12:32885196-32885796(+)
chr12:32887902-32888502(+)
chr12:32889300-32889900(+)
chr12:32890550-32891150(+)
chr12:32891350-32891950(+)
chr12:32892101-32892701(+)
chr12:32894450-32895050(+)
chr12:32904680-32905280(+)
chr12:32906644-32907244(+)
chr12:32907100-32907700(+)
chr12:32907934-32908534(+)
chr12:32908600-32909200(+)
chr12:32909010-32909610(+)
chr12:32909547-32910147(+)
chr12:32910115-32910715(+)
chr12:32914586-32915186(+)
chr12:32918783-32919383(+)
chr12:32921353-32921953(+)
chr12:32922140-32922740(+)
chr12:32922957-32923557(+)
chr12:32924010-32924610(+)
chr12:32926562-32927162(+)
chr12:32929080-32929680(+)
chr12:32930090-32930690(+)
chr12:32930532-32931132(+)
chr12:32932230-32932830(+)
chr12:32932931-32933531(+)
chr12:32933690-32934290(+)
chr12:32935703-32936303(+)
chr12:32941270-32941870(+)
chr12:32942830-32943430(+)
chr12:32943635-32944235(+)
chr12:32945382-32945982(+)
chr12:32953730-32954330(+)
chr12:32954415-32955015(+)
chr12:32955023-32955623(+)
chr12:32962048-32962648(+)
chr12:32962598-32963198(+)
chr12:32963170-32963770(+)
chr12:32963990-32964590(+)
chr12:32964731-32965331(+)
chr12:32965550-32966150(+)
chr12:32966835-32967435(+)
chr12:32971290-32971890(+)
chr12:32972330-32972930(+)
chr12:32973240-32973840(+)
chr12:32974085-32974685(+)
chr12:32974565-32975165(+)
chr12:32975185-32975785(+)
chr12:32979073-32979673(+)
chr12:32979734-32980334(+)
chr12:32980911-32981511(+)
chr12:32981364-32981964(+)
chr12:32982938-32983538(+)
chr12:32986920-32987520(+)
chr12:32987450-32988050(+)
chr12:32988390-32988990(+)
chr12:32989010-32989610(+)
chr12:32989543-32990143(+)
chr12:32990630-32991230(+)
chr12:32992642-32993242(+)
chr12:32993310-32993910(+)
chr12:32993889-32994489(+)
chr12:32994852-32995452(+)
chr12:32996342-32996942(+)
chr12:32996970-32997570(+)
chr12:32997645-32998245(+)
chr12:32998774-32999374(+)
chr12:33000120-33000720(+)
chr12:33003327-33003927(+)
chr12:33005350-33005950(+)
chr12:33007049-33007649(+)
chr12:33008940-33009540(+)
chr12:33011591-33012191(+)
chr12:33013039-33013639(+)
chr12:33014294-33014894(+)
chr12:33015135-33015735(+)
chr12:33015880-33016480(+)
chr12:33016390-33016990(+)
chr12:33017531-33018131(+)
chr12:33018366-33018966(+)
chr12:33019145-33019745(+)
chr12:33023090-33023690(+)
chr12:33023663-33024263(+)
chr12:33026952-33027552(+)
chr12:33027810-33028410(+)
chr12:33028770-33029370(+)
chr12:33029670-33030270(+)
chr12:33030564-33031164(+)
chr12:33031285-33031885(+)
chr12:33032642-33033242(+)
chr12:33033263-33033863(+)
chr12:33033934-33034534(+)
chr12:33036630-33037230(+)
chr12:33037769-33038369(+)
chr12:33038717-33039317(+)
chr12:33039890-33040490(+)
chr12:33040790-33041390(+)
chr12:33041995-33042595(+)
chr12:33044722-33045322(+)
chr12:33045226-33045826(+)
chr12:33046095-33046695(+)
chr12:33047434-33048034(+)
chr12:33048606-33049206(+)
chr12:33049216-33049816(+)
chr12:33049705-33050305(+)
chr12:33050204-33050804(+)
chr12:33050634-33051234(+)
chr12:33051705-33052305(+)
chr12:33052316-33052916(+)
chr12:33053104-33053704(+)
chr12:33054336-33054936(+)
chr12:33055100-33055700(+)
chr12:33056521-33057121(+)
chr12:33057830-33058430(+)
chr12:33059283-33059883(+)
chr12:33069340-33069940(+)
chr12:33069986-33070586(+)
chr12:33072060-33072660(+)
chr12:33072848-33073448(+)
chr12:33073335-33073935(+)
chr12:33074223-33074823(+)
chr12:33075430-33076030(+)
chr12:33079200-33079800(+)
chr12:33079710-33080310(+)
chr12:33085412-33086012(+)
chr12:33087980-33088580(+)
chr12:33088570-33089170(+)
chr12:33090729-33091329(+)
chr12:33095865-33096465(+)
chr12:33096924-33097524(+)
chr12:33097450-33098050(+)
chr12:33099502-33100102(+)
chr12:33100055-33100655(+)
chr12:33100715-33101315(+)
chr12:33102646-33103246(+)
chr12:33103265-33103865(+)
chr12:33104590-33105190(+)
chr12:33105552-33106152(+)
chr12:33108750-33109350(+)
chr12:33109362-33109962(+)
chr12:33117890-33118490(+)
chr12:33123470-33124070(+)
chr12:33124424-33125024(+)
chr12:33126190-33126790(+)
chr12:33127974-33128574(+)
chr12:33128710-33129310(+)
chr12:33130820-33131420(+)
chr12:33133315-33133915(+)
chr12:33134000-33134600(+)
chr12:33134670-33135270(+)
chr12:33136177-33136777(+)
chr12:33136889-33137489(+)
chr12:33140263-33140863(+)
chr12:33141790-33142390(+)
chr12:33142483-33143083(+)
chr12:33144090-33144690(+)
chr12:33145410-33146010(+)
chr12:33145835-33146435(+)
chr12:33146280-33146880(+)
chr12:33146888-33147488(+)
chr12:33148404-33149004(+)
chr12:33150268-33150868(+)
chr12:33152806-33153406(+)
chr12:33158950-33159550(+)
chr12:33164988-33165588(+)
chr12:33172684-33173284(+)
chr12:33173560-33174160(+)
chr12:33174123-33174723(+)
chr12:33176730-33177330(+)
chr12:33177310-33177910(+)
chr12:33178580-33179180(+)
chr12:33179690-33180290(+)
chr12:33180650-33181250(+)
chr12:33181980-33182580(+)
chr12:33187120-33187720(+)
chr12:33187895-33188495(+)
chr12:33192630-33193230(+)
chr12:33194730-33195330(+)
chr12:33196730-33197330(+)
chr12:33197326-33197926(+)
chr12:33197910-33198510(+)
chr12:33198830-33199430(+)
chr12:33199290-33199890(+)
chr12:33200384-33200984(+)
chr12:33203670-33204270(+)
chr12:33205035-33205635(+)
chr12:33205491-33206091(+)
chr12:33206670-33207270(+)
chr12:33207219-33207819(+)
chr12:33207810-33208410(+)
chr12:33208642-33209242(+)
chr12:33209160-33209760(+)
chr12:33212402-33213002(+)
chr12:33216108-33216708(+)
chr12:33216698-33217298(+)
chr12:33221910-33222510(+)
chr12:33226710-33227310(+)
chr12:33227750-33228350(+)
chr12:33229186-33229786(+)
chr12:33234352-33234952(+)
chr12:33236783-33237383(+)
chr12:33237400-33238000(+)
chr12:33238049-33238649(+)
chr12:33239190-33239790(+)
chr12:33240215-33240815(+)
chr12:33240760-33241360(+)
chr12:33243430-33244030(+)
chr12:33244089-33244689(+)
chr12:33246591-33247191(+)
chr12:33247964-33248564(+)
chr12:33260653-33261253(+)
chr12:33264698-33265298(+)
chr12:33268581-33269181(+)
chr12:33269120-33269720(+)
chr12:33271730-33272330(+)
chr12:33278630-33279230(+)
chr12:33279320-33279920(+)
chr12:33282422-33283022(+)
chr12:33286490-33287090(+)
chr12:33287330-33287930(+)
chr12:33291830-33292430(+)
chr12:33306090-33306690(+)
chr12:33308880-33309480(+)
chr12:33313830-33314430(+)
chr12:33314410-33315010(+)
chr12:33332310-33332910(+)
chr12:33333769-33334369(+)
chr12:33334178-33334778(+)
chr12:33335279-33335879(+)
chr12:33336085-33336685(+)
chr12:33337030-33337630(+)
chr12:33340268-33340868(+)
chr12:33343310-33343910(+)
chr12:33345070-33345670(+)
chr12:33346590-33347190(+)
chr12:33347244-33347844(+)
chr12:33354030-33354630(+)
chr12:33354715-33355315(+)
chr12:33355310-33355910(+)
chr12:33357650-33358250(+)
chr12:33358942-33359542(+)
chr12:33364270-33364870(+)
chr12:33368223-33368823(+)
chr12:33375179-33375779(+)
chr12:33376200-33376800(+)
chr12:33376800-33377400(+)
chr12:33386783-33387383(+)
chr12:33394200-33394800(+)
chr12:33398275-33398875(+)
chr12:33400730-33401330(+)
chr12:33401299-33401899(+)
chr12:33406053-33406653(+)
chr12:33407830-33408430(+)
chr12:33412450-33413050(+)
chr12:33418016-33418616(+)
chr12:33418722-33419322(+)
chr12:33419750-33420350(+)
chr12:33420498-33421098(+)
chr12:33426240-33426840(+)
chr12:33426720-33427320(+)
chr12:33430201-33430801(+)
chr12:33433664-33434264(+)
chr12:33434392-33434992(+)
chr12:33435186-33435786(+)
chr12:33442910-33443510(+)
chr12:33443570-33444170(+)
chr12:33446990-33447590(+)
chr12:33448250-33448850(+)
chr12:33449361-33449961(+)
chr12:33455511-33456111(+)
chr12:33457023-33457623(+)
chr12:33460150-33460750(+)
chr12:33461242-33461842(+)
chr12:33467080-33467680(+)
chr12:33469350-33469950(+)
chr12:33470541-33471141(+)
chr12:33472536-33473136(+)
chr12:33473168-33473768(+)
chr12:33473903-33474503(+)
chr12:33475381-33475981(+)
chr12:33477410-33478010(+)
chr12:33478610-33479210(+)
chr12:33482150-33482750(+)
chr12:33483791-33484391(+)
chr12:33484800-33485400(+)
chr12:33493430-33494030(+)
chr12:33495870-33496470(+)
chr12:33497490-33498090(+)
chr12:33504410-33505010(+)
chr12:33509983-33510583(+)
chr12:33510670-33511270(+)
chr12:33511653-33512253(+)
chr12:33516574-33517174(+)
chr12:33517000-33517600(+)
chr12:33520610-33521210(+)
chr12:33521430-33522030(+)
chr12:33523125-33523725(+)
chr12:33523770-33524370(+)
chr12:33525210-33525810(+)
chr12:33525640-33526240(+)
chr12:33530070-33530670(+)
chr12:33531090-33531690(+)
chr12:33533410-33534010(+)
chr12:33536320-33536920(+)
chr12:33541452-33542052(+)
chr12:33542330-33542930(+)
chr12:33542982-33543582(+)
chr12:33544610-33545210(+)
chr12:33549900-33550500(+)
chr12:33552556-33553156(+)
chr12:33557730-33558330(+)
chr12:33559910-33560510(+)
chr12:33561112-33561712(+)
chr12:33562296-33562896(+)
chr12:33568540-33569140(+)
chr12:33579909-33580509(+)
chr12:33584480-33585080(+)
chr12:33590498-33591098(+)
chr12:33591004-33591604(+)
chr12:33591706-33592306(+)
chr12:33592320-33592920(+)
chr12:33592999-33593599(+)
chr12:33594043-33594643(+)
chr12:33594989-33595589(+)
chr12:33604030-33604630(+)
chr12:33609310-33609910(+)
chr12:33615300-33615900(+)
chr12:33622045-33622645(+)
chr12:33625172-33625772(+)
chr12:33625680-33626280(+)
chr12:33627350-33627950(+)
chr12:33628904-33629504(+)
chr12:33636180-33636780(+)
chr12:33636980-33637580(+)
chr12:33637530-33638130(+)
chr12:33638892-33639492(+)
chr12:33640880-33641480(+)
chr12:33641816-33642416(+)
chr12:33645462-33646062(+)
chr12:33651950-33652550(+)
chr12:33652920-33653520(+)
chr12:33667752-33668352(+)
chr12:33673172-33673772(+)
chr12:33673757-33674357(+)
chr12:33674160-33674760(+)
chr12:33680790-33681390(+)
chr12:33681850-33682450(+)
chr12:33682662-33683262(+)
chr12:33685210-33685810(+)
chr12:33689570-33690170(+)
chr12:33694610-33695210(+)
chr12:33698838-33699438(+)
chr12:33699930-33700530(+)
chr12:33700552-33701152(+)
chr12:33704990-33705590(+)
chr12:33709668-33710268(+)
chr12:33713582-33714182(+)
chr12:33715200-33715800(+)
chr12:33720490-33721090(+)
chr12:33726110-33726710(+)
chr12:33728277-33728877(+)
chr12:33729830-33730430(+)
chr12:33734481-33735081(+)
chr12:33738350-33738950(+)
chr12:33739334-33739934(+)
chr12:33740124-33740724(+)
chr12:33740875-33741475(+)
chr12:33741647-33742247(+)
chr12:33742435-33743035(+)
chr12:33743230-33743830(+)
chr12:33746000-33746600(+)
chr12:33746730-33747330(+)
chr12:33747930-33748530(+)
chr12:33748912-33749512(+)
chr12:33749742-33750342(+)
chr12:33750170-33750770(+)
chr12:33752344-33752944(+)
chr12:33752916-33753516(+)
chr12:33755323-33755923(+)
chr12:33758602-33759202(+)
chr12:33759050-33759650(+)
chr12:33759520-33760120(+)
chr12:33762309-33762909(+)
chr12:33763510-33764110(+)
chr12:33765370-33765970(+)
chr12:33775230-33775830(+)
chr12:33780861-33781461(+)
chr12:33785730-33786330(+)
chr12:33792796-33793396(+)
chr12:33795250-33795850(+)
chr12:33797290-33797890(+)
chr12:33802110-33802710(+)
chr12:33802809-33803409(+)
chr12:33803670-33804270(+)
chr12:33806178-33806778(+)
chr12:33807136-33807736(+)
chr12:33810560-33811160(+)
chr12:33811790-33812390(+)
chr12:33812370-33812970(+)
chr12:33815803-33816403(+)
chr12:33823146-33823746(+)
chr12:33824522-33825122(+)
chr12:33825050-33825650(+)
chr12:33825453-33826053(+)
chr12:33829690-33830290(+)
chr12:33830650-33831250(+)
chr12:33831283-33831883(+)
chr12:33836970-33837570(+)
chr12:33837750-33838350(+)
chr12:33838290-33838890(+)
chr12:33839030-33839630(+)
chr12:33843330-33843930(+)
chr12:33849980-33850580(+)
chr12:33856070-33856670(+)
chr12:33861010-33861610(+)
chr12:33861880-33862480(+)
chr12:33863310-33863910(+)
chr12:33864010-33864610(+)
chr12:33867130-33867730(+)
chr12:33869960-33870560(+)
chr12:33870650-33871250(+)
chr12:33871470-33872070(+)
chr12:33872510-33873110(+)
chr12:33874448-33875048(+)
chr12:33877190-33877790(+)
chr12:33877866-33878466(+)
chr12:33882146-33882746(+)
chr12:33884630-33885230(+)
chr12:33887732-33888332(+)
chr12:33905720-33906320(+)
chr12:33907152-33907752(+)
chr12:33912155-33912755(+)
chr12:33918450-33919050(+)
chr12:33919990-33920590(+)
chr12:33923482-33924082(+)
chr12:33924755-33925355(+)
chr12:33926112-33926712(+)
chr12:33934090-33934690(+)
chr12:33935766-33936366(+)
chr12:33936350-33936950(+)
chr12:33937750-33938350(+)
chr12:33938370-33938970(+)
chr12:33938970-33939570(+)
chr12:33947720-33948320(+)
chr12:33948415-33949015(+)
chr12:33949620-33950220(+)
chr12:33952790-33953390(+)
chr12:33957910-33958510(+)
chr12:33964550-33965150(+)
chr12:33966370-33966970(+)
chr12:33968350-33968950(+)
chr12:33971619-33972219(+)
chr12:33976850-33977450(+)
chr12:33978319-33978919(+)
chr12:33978851-33979451(+)
chr12:33980110-33980710(+)
chr12:33981162-33981762(+)
chr12:33982917-33983517(+)
chr12:33987510-33988110(+)
chr12:33992012-33992612(+)
chr12:33993308-33993908(+)
chr12:33999680-34000280(+)
chr12:34011290-34011890(+)
chr12:34012110-34012710(+)
chr12:34013570-34014170(+)
chr12:34018410-34019010(+)
chr12:34018970-34019570(+)
chr12:34024170-34024770(+)
chr12:34027170-34027770(+)
chr12:34029460-34030060(+)
chr12:34035489-34036089(+)
chr12:34036490-34037090(+)
chr12:34044470-34045070(+)
chr12:34051564-34052164(+)
chr12:34052450-34053050(+)
chr12:34059030-34059630(+)
chr12:34061642-34062242(+)
chr12:34062233-34062833(+)
chr12:34063495-34064095(+)
chr12:34067190-34067790(+)
chr12:34073230-34073830(+)
chr12:34076760-34077360(+)
chr12:34078900-34079500(+)
chr12:34079610-34080210(+)
chr12:34080425-34081025(+)
chr12:34081370-34081970(+)
chr12:34083581-34084181(+)
chr12:34091310-34091910(+)
chr12:34094982-34095582(+)
chr12:34096763-34097363(+)
chr12:34097476-34098076(+)
chr12:34097935-34098535(+)
chr12:34102250-34102850(+)
chr12:34108528-34109128(+)
chr12:34119060-34119660(+)
chr12:34120630-34121230(+)
chr12:34130750-34131350(+)
chr12:34132228-34132828(+)
chr12:34136540-34137140(+)
chr12:34141073-34141673(+)
chr12:34141722-34142322(+)
chr12:34145192-34145792(+)
chr12:34145790-34146390(+)
chr12:34147685-34148285(+)
chr12:34148240-34148840(+)
chr12:34149890-34150490(+)
chr12:34152910-34153510(+)
chr12:34161690-34162290(+)
chr12:34164340-34164940(+)
chr12:34169189-34169789(+)
chr12:34169890-34170490(+)
chr12:34172680-34173280(+)
chr12:34174064-34174664(+)
chr12:34174584-34175184(+)
chr12:34175012-34175612(+)
chr12:34175466-34176066(+)
chr12:34177070-34177670(+)
chr12:34180490-34181090(+)
chr12:34181420-34182020(+)
chr12:34183390-34183990(+)
chr12:34186728-34187328(+)
chr12:34191183-34191783(+)
chr12:34192453-34193053(+)
chr12:34193310-34193910(+)
chr12:34194430-34195030(+)
chr12:34196170-34196770(+)
chr12:34197290-34197890(+)
chr12:34198230-34198830(+)
chr12:34198690-34199290(+)
chr12:34199170-34199770(+)
chr12:34199650-34200250(+)
chr12:34200550-34201150(+)
chr12:34201166-34201766(+)
chr12:34201728-34202328(+)
chr12:34202342-34202942(+)
chr12:34202790-34203390(+)
chr12:34204390-34204990(+)
chr12:34205080-34205680(+)
chr12:34205550-34206150(+)
chr12:34206155-34206755(+)
chr12:34206620-34207220(+)
chr12:34207985-34208585(+)
chr12:34213310-34213910(+)
chr12:34215992-34216592(+)
chr12:34218027-34218627(+)
chr12:34242130-34242730(+)
chr12:34246560-34247160(+)
chr12:34248295-34248895(+)
chr12:34250066-34250666(+)
chr12:34251775-34252375(+)
chr12:34258210-34258810(+)
chr12:34260010-34260610(+)
chr12:34260720-34261320(+)
chr12:34261246-34261846(+)
chr12:34261744-34262344(+)
chr12:34262697-34263297(+)
chr12:34263679-34264279(+)
chr12:34267170-34267770(+)
chr12:34269036-34269636(+)
chr12:34270874-34271474(+)
chr12:34272240-34272840(+)
chr12:34275180-34275780(+)
chr12:34275883-34276483(+)
chr12:34276420-34277020(+)
chr12:34279070-34279670(+)
chr12:34279630-34280230(+)
chr12:34280219-34280819(+)
chr12:34285126-34285726(+)
chr12:34286522-34287122(+)
chr12:34294150-34294750(+)
chr12:34296119-34296719(+)
chr12:34299754-34300354(+)
chr12:34300288-34300888(+)
chr12:34303370-34303970(+)
chr12:34306830-34307430(+)
chr12:34315390-34315990(+)
chr12:34316308-34316908(+)
chr12:34319438-34320038(+)
chr12:34320020-34320620(+)
chr12:34320603-34321203(+)
chr12:34321115-34321715(+)
chr12:34323972-34324572(+)
chr12:34326545-34327145(+)
chr12:34328375-34328975(+)
chr12:34330795-34331395(+)
chr12:34331670-34332270(+)
chr12:34338220-34338820(+)
chr12:34339332-34339932(+)
chr12:34343344-34343944(+)
chr12:34344695-34345295(+)
chr12:34345255-34345855(+)
chr12:34346013-34346613(+)
chr12:34356317-34356917(+)
chr12:34356761-34357361(+)
chr12:34357670-34358270(+)
chr12:34358198-34358798(+)
chr12:34359515-34360115(+)
chr12:34360270-34360870(+)
chr12:34361098-34361698(+)
chr12:34361638-34362238(+)
chr12:34362091-34362691(+)
chr12:34362940-34363540(+)
chr12:34364318-34364918(+)
chr12:34364890-34365490(+)
chr12:34366844-34367444(+)
chr12:34367370-34367970(+)
chr12:34368404-34369004(+)
chr12:34369090-34369690(+)
chr12:34369670-34370270(+)
chr12:34370730-34371330(+)
chr12:34371269-34371869(+)
chr12:34374250-34374850(+)
chr12:34376430-34377030(+)
chr12:34378850-34379450(+)
chr12:34380472-34381072(+)
chr12:34380873-34381473(+)
chr12:34381370-34381970(+)
chr12:34383590-34384190(+)
chr12:34392810-34393410(+)
chr12:34393499-34394099(+)
chr12:34397404-34398004(+)
chr12:34397999-34398599(+)
chr12:34398893-34399493(+)
chr12:34401425-34402025(+)
chr12:34402090-34402690(+)
chr12:34406090-34406690(+)
chr12:34406687-34407287(+)
chr12:34408040-34408640(+)
chr12:34408530-34409130(+)
chr12:34409924-34410524(+)
chr12:34412517-34413117(+)
chr12:34413435-34414035(+)
chr12:34416195-34416795(+)
chr12:34416969-34417569(+)
chr12:34417626-34418226(+)
chr12:34418299-34418899(+)
chr12:34419960-34420560(+)
chr12:34426865-34427465(+)
chr12:34428018-34428618(+)
chr12:34429534-34430134(+)
chr12:34430655-34431255(+)
chr12:37862270-37862870(+)
chr12:37866170-37866770(+)
chr12:37876150-37876750(+)
chr12:37879250-37879850(+)
chr12:37880590-37881190(+)
chr12:37882469-37883069(+)
chr12:37882945-37883545(+)
chr12:37891611-37892211(+)
chr12:37895535-37896135(+)
chr12:37896520-37897120(+)
chr12:37900630-37901230(+)
chr12:37903930-37904530(+)
chr12:37927250-37927850(+)
chr12:37932870-37933470(+)
chr12:37934460-37935060(+)
chr12:37935140-37935740(+)
chr12:37936174-37936774(+)
chr12:37936860-37937460(+)
chr12:37937319-37937919(+)
chr12:37938134-37938734(+)
chr12:37939490-37940090(+)
chr12:37940194-37940794(+)
chr12:37940830-37941430(+)
chr12:37941310-37941910(+)
chr12:37942293-37942893(+)
chr12:37954060-37954660(+)
chr12:37958410-37959010(+)
chr12:37960900-37961500(+)
chr12:37962690-37963290(+)
chr12:37966490-37967090(+)
chr12:37975328-37975928(+)
chr12:37978110-37978710(+)
chr12:37978997-37979597(+)
chr12:37986970-37987570(+)
chr12:37988070-37988670(+)
chr12:38442346-38442946(+)
chr12:38442948-38443548(+)
chr12:38443805-38444405(+)
chr12:38444533-38445133(+)
chr12:38445343-38445943(+)
chr12:38446435-38447035(+)
chr12:38447259-38447859(+)
chr12:38447730-38448330(+)
chr12:38448579-38449179(+)
chr12:38449727-38450327(+)
chr12:38450458-38451058(+)
chr12:38450972-38451572(+)
chr12:38453090-38453690(+)
chr12:38456522-38457122(+)
chr12:38456952-38457552(+)
chr12:38460510-38461110(+)
chr12:38472010-38472610(+)
chr12:38473152-38473752(+)
chr12:38476130-38476730(+)
chr12:38479426-38480026(+)
chr12:38480150-38480750(+)
chr12:38481091-38481691(+)
chr12:38481902-38482502(+)
chr12:38482890-38483490(+)
chr12:38483550-38484150(+)
chr12:38493168-38493768(+)
chr12:38493605-38494205(+)
chr12:38495834-38496434(+)
chr12:38496690-38497290(+)
chr12:38501013-38501613(+)
chr12:38502422-38503022(+)
chr12:38503684-38504284(+)
chr12:38507618-38508218(+)
chr12:38514107-38514707(+)
chr12:38515210-38515810(+)
chr12:38516641-38517241(+)
chr12:38517230-38517830(+)
chr12:38517712-38518312(+)
chr12:38518267-38518867(+)
chr12:38518910-38519510(+)
chr12:38519399-38519999(+)
chr12:38523060-38523660(+)
chr12:38523510-38524110(+)
chr12:38523925-38524525(+)
chr12:38525854-38526454(+)
chr12:38528810-38529410(+)
chr12:38529363-38529963(+)
chr12:38529810-38530410(+)
chr12:38530770-38531370(+)
chr12:38532383-38532983(+)
chr12:38533092-38533692(+)
chr12:38533920-38534520(+)
chr12:38535078-38535678(+)
chr12:38535558-38536158(+)
chr12:38536503-38537103(+)
chr12:38537891-38538491(+)
chr12:38538349-38538949(+)
chr12:38539941-38540541(+)
chr12:38540781-38541381(+)
chr12:38542228-38542828(+)
chr12:38542922-38543522(+)
chr12:38543514-38544114(+)
chr12:38543990-38544590(+)
chr12:38544475-38545075(+)
chr12:38545265-38545865(+)
chr12:38545794-38546394(+)
chr12:38546715-38547315(+)
chr12:38547830-38548430(+)
chr12:38548255-38548855(+)
chr12:38549254-38549854(+)
chr12:38551065-38551665(+)
chr12:38552878-38553478(+)
chr12:38553650-38554250(+)
chr12:38554261-38554861(+)
chr12:38554868-38555468(+)
chr12:38555555-38556155(+)
chr12:38556496-38557096(+)
chr12:38557079-38557679(+)
chr12:38558876-38559476(+)
chr12:38559374-38559974(+)
chr12:38568817-38569417(+)
chr12:38569251-38569851(+)
chr12:38571526-38572126(+)
chr12:38573580-38574180(+)
chr12:38577277-38577877(+)
chr12:38578096-38578696(+)
chr12:38580663-38581263(+)
chr12:38586120-38586720(+)
chr12:38588650-38589250(+)
chr12:38590593-38591193(+)
chr12:38592083-38592683(+)
chr12:38593435-38594035(+)
chr12:38593975-38594575(+)
chr12:38595284-38595884(+)
chr12:38598401-38599001(+)
chr12:38599150-38599750(+)
chr12:38601220-38601820(+)
chr12:38606270-38606870(+)
chr12:38609650-38610250(+)
chr12:38612600-38613200(+)
chr12:38614323-38614923(+)
chr12:38615774-38616374(+)
chr12:38624043-38624643(+)
chr12:38628284-38628884(+)
chr12:38631448-38632048(+)
chr12:38631993-38632593(+)
chr12:38635918-38636518(+)
chr12:38637730-38638330(+)
chr12:38639332-38639932(+)
chr12:38640870-38641470(+)
chr12:38645330-38645930(+)
chr12:38645850-38646450(+)
chr12:38646910-38647510(+)
chr12:38647470-38648070(+)
chr12:38652255-38652855(+)
chr12:38658770-38659370(+)
chr12:38663600-38664200(+)
chr12:38665070-38665670(+)
chr12:38673464-38674064(+)
chr12:38674500-38675100(+)
chr12:38675850-38676450(+)
chr12:38676600-38677200(+)
chr12:38677253-38677853(+)
chr12:38680550-38681150(+)
chr12:38684940-38685540(+)
chr12:38689850-38690450(+)
chr12:38695708-38696308(+)
chr12:38696750-38697350(+)
chr12:38709098-38709698(+)
chr12:38709762-38710362(+)
chr12:38710163-38710763(+)
chr12:38710617-38711217(+)
chr12:38712304-38712904(+)
chr12:38714536-38715136(+)
chr12:38718174-38718774(+)
chr12:38718587-38719187(+)
chr12:38719510-38720110(+)
chr12:38722015-38722615(+)
chr12:38722558-38723158(+)
chr12:38724235-38724835(+)
chr12:38726516-38727116(+)
chr12:38728032-38728632(+)
chr12:38729237-38729837(+)
chr12:38737549-38738149(+)
chr12:38738010-38738610(+)
chr12:38738520-38739120(+)
chr12:38744417-38745017(+)
chr12:38750590-38751190(+)
chr12:38751270-38751870(+)
chr12:38753410-38754010(+)
chr12:38761730-38762330(+)
chr12:38764012-38764612(+)
chr12:38765330-38765930(+)
chr12:38767456-38768056(+)
chr12:38768645-38769245(+)
chr12:38777950-38778550(+)
chr12:38778428-38779028(+)
chr12:38779064-38779664(+)
chr12:38780123-38780723(+)
chr12:38783280-38783880(+)
chr12:38784641-38785241(+)
chr12:38786244-38786844(+)
chr12:38793453-38794053(+)
chr12:38805149-38805749(+)
chr12:38805835-38806435(+)
chr12:38806850-38807450(+)
chr12:38810748-38811348(+)
chr12:38818276-38818876(+)
chr12:38820170-38820770(+)
chr12:38821105-38821705(+)
chr12:38823750-38824350(+)
chr12:38825638-38826238(+)
chr12:38826057-38826657(+)
chr12:38833650-38834250(+)
chr12:38836415-38837015(+)
chr12:38838050-38838650(+)
chr12:38838647-38839247(+)
chr12:38839370-38839970(+)
chr12:38842930-38843530(+)
chr12:38847153-38847753(+)
chr12:38850430-38851030(+)
chr12:38851350-38851950(+)
chr12:38856670-38857270(+)
chr12:38858950-38859550(+)
chr12:38859435-38860035(+)
chr12:38860935-38861535(+)
chr12:38861681-38862281(+)
chr12:38862893-38863493(+)
chr12:38863433-38864033(+)
chr12:38868770-38869370(+)
chr12:38871138-38871738(+)
chr12:38871850-38872450(+)
chr12:38873992-38874592(+)
chr12:38877795-38878395(+)
chr12:38878275-38878875(+)
chr12:38878736-38879336(+)
chr12:38879743-38880343(+)
chr12:38880224-38880824(+)
chr12:38883646-38884246(+)
chr12:38884637-38885237(+)
chr12:38888700-38889300(+)
chr12:38895182-38895782(+)
chr12:38895672-38896272(+)
chr12:38896088-38896688(+)
chr12:38896635-38897235(+)
chr12:38897250-38897850(+)
chr12:38899060-38899660(+)
chr12:38900450-38901050(+)
chr12:38901842-38902442(+)
chr12:38903593-38904193(+)
chr12:38909498-38910098(+)
chr12:38910041-38910641(+)
chr12:38913660-38914260(+)
chr12:38921330-38921930(+)
chr12:38922280-38922880(+)
chr12:38932930-38933530(+)
chr12:38933850-38934450(+)
chr12:38934590-38935190(+)
chr12:38936815-38937415(+)
chr12:38937290-38937890(+)
chr12:38937949-38938549(+)
chr12:38938371-38938971(+)
chr12:38941296-38941896(+)
chr12:38949324-38949924(+)
chr12:38949824-38950424(+)
chr12:38950408-38951008(+)
chr12:38951250-38951850(+)
chr12:38951740-38952340(+)
chr12:38956644-38957244(+)
chr12:38957340-38957940(+)
chr12:38958550-38959150(+)
chr12:38959190-38959790(+)
chr12:38965893-38966493(+)
chr12:38973135-38973735(+)
chr12:38975130-38975730(+)
chr12:38978767-38979367(+)
chr12:38980526-38981126(+)
chr12:38981203-38981803(+)
chr12:38982606-38983206(+)
chr12:38985690-38986290(+)
chr12:38988250-38988850(+)
chr12:38995662-38996262(+)
chr12:38996442-38997042(+)
chr12:39001015-39001615(+)
chr12:39007870-39008470(+)
chr12:39016875-39017475(+)
chr12:39018015-39018615(+)
chr12:39019147-39019747(+)
chr12:39022016-39022616(+)
chr12:39022704-39023304(+)
chr12:39023660-39024260(+)
chr12:39024105-39024705(+)
chr12:39027208-39027808(+)
chr12:39028610-39029210(+)
chr12:39029933-39030533(+)
chr12:39032015-39032615(+)
chr12:39033250-39033850(+)
chr12:39033718-39034318(+)
chr12:39034690-39035290(+)
chr12:39035270-39035870(+)
chr12:39039400-39040000(+)
chr12:39040895-39041495(+)
chr12:39042517-39043117(+)
chr12:39045550-39046150(+)
chr12:39047200-39047800(+)
chr12:39048838-39049438(+)
chr12:39050830-39051430(+)
chr12:39055331-39055931(+)
chr12:39056558-39057158(+)
chr12:39058363-39058963(+)
chr12:39059122-39059722(+)
chr12:39059800-39060400(+)
chr12:39063252-39063852(+)
chr12:39065155-39065755(+)
chr12:39068310-39068910(+)
chr12:39069890-39070490(+)
chr12:39075430-39076030(+)
chr12:39079850-39080450(+)
chr12:39080268-39080868(+)
chr12:39082878-39083478(+)
chr12:39083401-39084001(+)
chr12:39084855-39085455(+)
chr12:39088793-39089393(+)
chr12:39091330-39091930(+)
chr12:39101265-39101865(+)
chr12:39104796-39105396(+)
chr12:39106976-39107576(+)
chr12:39110301-39110901(+)
chr12:39112590-39113190(+)
chr12:39114450-39115050(+)
chr12:39115130-39115730(+)
chr12:39117630-39118230(+)
chr12:39122590-39123190(+)
chr12:39125770-39126370(+)
chr12:39126210-39126810(+)
chr12:39128530-39129130(+)
chr12:39130467-39131067(+)
chr12:39131565-39132165(+)
chr12:39137096-39137696(+)
chr12:39137715-39138315(+)
chr12:39138136-39138736(+)
chr12:39138854-39139454(+)
chr12:39139300-39139900(+)
chr12:39147690-39148290(+)
chr12:39148390-39148990(+)
chr12:39149010-39149610(+)
chr12:39155330-39155930(+)
chr12:39157590-39158190(+)
chr12:39161370-39161970(+)
chr12:39163070-39163670(+)
chr12:39165638-39166238(+)
chr12:39166140-39166740(+)
chr12:39169160-39169760(+)
chr12:39170362-39170962(+)
chr12:39171350-39171950(+)
chr12:39176901-39177501(+)
chr12:39179090-39179690(+)
chr12:39181803-39182403(+)
chr12:39185290-39185890(+)
chr12:39188630-39189230(+)
chr12:39201810-39202410(+)
chr12:39202783-39203383(+)
chr12:39203683-39204283(+)
chr12:39206110-39206710(+)
chr12:39207634-39208234(+)
chr12:39208610-39209210(+)
chr12:39217404-39218004(+)
chr12:39218432-39219032(+)
chr12:39219190-39219790(+)
chr12:39221270-39221870(+)
chr12:39223333-39223933(+)
chr12:39223955-39224555(+)
chr12:39224855-39225455(+)
chr12:39225577-39226177(+)
chr12:39228090-39228690(+)
chr12:39228790-39229390(+)
chr12:39230225-39230825(+)
chr12:39232026-39232626(+)
chr12:39232675-39233275(+)
chr12:39234690-39235290(+)
chr12:39237924-39238524(+)
chr12:39238570-39239170(+)
chr12:39240950-39241550(+)
chr12:39242834-39243434(+)
chr12:39244205-39244805(+)
chr12:39251650-39252250(+)
chr12:39255010-39255610(+)
chr12:39257270-39257870(+)
chr12:39263090-39263690(+)
chr12:39263610-39264210(+)
chr12:39264770-39265370(+)
chr12:39265857-39266457(+)
chr12:39266280-39266880(+)
chr12:39269409-39270009(+)
chr12:39271709-39272309(+)
chr12:39272735-39273335(+)
chr12:39273860-39274460(+)
chr12:39274915-39275515(+)
chr12:39275695-39276295(+)
chr12:39278350-39278950(+)
chr12:39279730-39280330(+)
chr12:39281455-39282055(+)
chr12:39283235-39283835(+)
chr12:39283857-39284457(+)
chr12:39285812-39286412(+)
chr12:39288035-39288635(+)
chr12:39289145-39289745(+)
chr12:39291699-39292299(+)
chr12:39292140-39292740(+)
chr12:39296092-39296692(+)
chr12:39296770-39297370(+)
chr12:39297279-39297879(+)
chr12:39298603-39299203(+)
chr12:39299157-39299757(+)
chr12:39299599-39300199(+)
chr12:39300311-39300911(+)
chr12:39300840-39301440(+)
chr12:39305303-39305903(+)
chr12:39308720-39309320(+)
chr12:39309462-39310062(+)
chr12:39312100-39312700(+)
chr12:39312895-39313495(+)
chr12:39313410-39314010(+)
chr12:39314768-39315368(+)
chr12:39317930-39318530(+)
chr12:39322320-39322920(+)
chr12:39322730-39323330(+)
chr12:39324775-39325375(+)
chr12:39327781-39328381(+)
chr12:39328373-39328973(+)
chr12:39334830-39335430(+)
chr12:39335790-39336390(+)
chr12:39343072-39343672(+)
chr12:39344823-39345423(+)
chr12:39345910-39346510(+)
chr12:39346798-39347398(+)
chr12:39347806-39348406(+)
chr12:39349330-39349930(+)
chr12:39350042-39350642(+)
chr12:39351320-39351920(+)
chr12:39353270-39353870(+)
chr12:39354776-39355376(+)
chr12:39355613-39356213(+)
chr12:39362680-39363280(+)
chr12:39376816-39377416(+)
chr12:39377290-39377890(+)
chr12:39379660-39380260(+)
chr12:39381600-39382200(+)
chr12:39385950-39386550(+)
chr12:39388929-39389529(+)
chr12:39390231-39390831(+)
chr12:39392826-39393426(+)
chr12:39393248-39393848(+)
chr12:39396630-39397230(+)
chr12:39397455-39398055(+)
chr12:39398300-39398900(+)
chr12:39399993-39400593(+)
chr12:39401352-39401952(+)
chr12:39404133-39404733(+)
chr12:39404869-39405469(+)
chr12:39405350-39405950(+)
chr12:39406574-39407174(+)
chr12:39411210-39411810(+)
chr12:39413010-39413610(+)
chr12:39413450-39414050(+)
chr12:39414200-39414800(+)
chr12:39421370-39421970(+)
chr12:39422273-39422873(+)
chr12:39422950-39423550(+)
chr12:39424960-39425560(+)
chr12:39425718-39426318(+)
chr12:39426133-39426733(+)
chr12:39427538-39428138(+)
chr12:39429730-39430330(+)
chr12:39430822-39431422(+)
chr12:39433982-39434582(+)
chr12:39434410-39435010(+)
chr12:39436684-39437284(+)
chr12:39437143-39437743(+)
chr12:39437624-39438224(+)
chr12:39438490-39439090(+)
chr12:39440070-39440670(+)
chr12:39441321-39441921(+)
chr12:39442049-39442649(+)
chr12:39448095-39448695(+)
chr12:39451963-39452563(+)
chr12:39452390-39452990(+)
chr12:39453880-39454480(+)
chr12:39456161-39456761(+)
chr12:39456970-39457570(+)
chr12:39458370-39458970(+)
chr12:39460570-39461170(+)
chr12:39461501-39462101(+)
chr12:39464485-39465085(+)
chr12:39464895-39465495(+)
chr12:39465298-39465898(+)
chr12:39467772-39468372(+)
chr12:39469070-39469670(+)
chr12:39470926-39471526(+)
chr12:39475600-39476200(+)
chr12:39489511-39490111(+)
chr12:39493395-39493995(+)
chr12:39496205-39496805(+)
chr12:39497249-39497849(+)
chr12:39498803-39499403(+)
chr12:39499780-39500380(+)
chr12:39502304-39502904(+)
chr12:39502798-39503398(+)
chr12:39504670-39505270(+)
chr12:39505194-39505794(+)
chr12:39505777-39506377(+)
chr12:39510599-39511199(+)
chr12:39511190-39511790(+)
chr12:39515770-39516370(+)
chr12:39516215-39516815(+)
chr12:39517478-39518078(+)
chr12:39517986-39518586(+)
chr12:39518460-39519060(+)
chr12:39519204-39519804(+)
chr12:39521104-39521704(+)
chr12:39523239-39523839(+)
chr12:39532080-39532680(+)
chr12:39534135-39534735(+)
chr12:39534635-39535235(+)
chr12:39537830-39538430(+)
chr12:39538357-39538957(+)
chr12:39539027-39539627(+)
chr12:39542346-39542946(+)
chr12:39543510-39544110(+)
chr12:39551439-39552039(+)
chr12:39554575-39555175(+)
chr12:39555402-39556002(+)
chr12:39557594-39558194(+)
chr12:39558900-39559500(+)
chr12:39559590-39560190(+)
chr12:39560820-39561420(+)
chr12:39564050-39564650(+)
chr12:39564464-39565064(+)
chr12:39566950-39567550(+)
chr12:39567432-39568032(+)
chr12:39568150-39568750(+)
chr12:39570083-39570683(+)
chr12:39572572-39573172(+)
chr12:39573330-39573930(+)
chr12:39574150-39574750(+)
chr12:39575514-39576114(+)
chr12:39576410-39577010(+)
chr12:39577003-39577603(+)
chr12:39578070-39578670(+)
chr12:39580934-39581534(+)
chr12:39584570-39585170(+)
chr12:39592210-39592810(+)
chr12:39592992-39593592(+)
chr12:39593490-39594090(+)
chr12:39599637-39600237(+)
chr12:39600158-39600758(+)
chr12:39601730-39602330(+)
chr12:39618700-39619300(+)
chr12:39620926-39621526(+)
chr12:39623777-39624377(+)
chr12:39624530-39625130(+)
chr12:39626790-39627390(+)
chr12:39629082-39629682(+)
chr12:39630020-39630620(+)
chr12:39630722-39631322(+)
chr12:39632192-39632792(+)
chr12:39632625-39633225(+)
chr12:39633283-39633883(+)
chr12:39634302-39634902(+)
chr12:39637870-39638470(+)
chr12:39639171-39639771(+)
chr12:39645646-39646246(+)
chr12:39646397-39646997(+)
chr12:39650200-39650800(+)
chr12:39651935-39652535(+)
chr12:39654410-39655010(+)
chr12:39659810-39660410(+)
chr12:39662930-39663530(+)
chr12:39664080-39664680(+)
chr12:39665624-39666224(+)
chr12:39666443-39667043(+)
chr12:39666862-39667462(+)
chr12:39669494-39670094(+)
chr12:39671132-39671732(+)
chr12:39676690-39677290(+)
chr12:39679250-39679850(+)
chr12:39681056-39681656(+)
chr12:39681479-39682079(+)
chr12:39688443-39689043(+)
chr12:39688970-39689570(+)
chr12:39690190-39690790(+)
chr12:39691634-39692234(+)
chr12:39694509-39695109(+)
chr12:39695178-39695778(+)
chr12:39696110-39696710(+)
chr12:39701270-39701870(+)
chr12:39703190-39703790(+)
chr12:39705010-39705610(+)
chr12:39708230-39708830(+)
chr12:39709570-39710170(+)
chr12:39711917-39712517(+)
chr12:39712853-39713453(+)
chr12:39713433-39714033(+)
chr12:39716195-39716795(+)
chr12:39721250-39721850(+)
chr12:39721662-39722262(+)
chr12:39722190-39722790(+)
chr12:39722725-39723325(+)
chr12:39723180-39723780(+)
chr12:39723595-39724195(+)
chr12:39724495-39725095(+)
chr12:39725508-39726108(+)
chr12:39726454-39727054(+)
chr12:39728950-39729550(+)
chr12:39732100-39732700(+)
chr12:39734873-39735473(+)
chr12:39737369-39737969(+)
chr12:39739595-39740195(+)
chr12:39740006-39740606(+)
chr12:39742188-39742788(+)
chr12:39744801-39745401(+)
chr12:39745315-39745915(+)
chr12:39745723-39746323(+)
chr12:39746173-39746773(+)
chr12:39748683-39749283(+)
chr12:39749715-39750315(+)
chr12:39750723-39751323(+)
chr12:39755580-39756180(+)
chr12:39757810-39758410(+)
chr12:39759039-39759639(+)
chr12:39761809-39762409(+)
chr12:39762594-39763194(+)
chr12:39763450-39764050(+)
chr12:39765941-39766541(+)
chr12:39766623-39767223(+)
chr12:39768533-39769133(+)
chr12:39769035-39769635(+)
chr12:39770970-39771570(+)
chr12:39772057-39772657(+)
chr12:39773390-39773990(+)
chr12:39776922-39777522(+)
chr12:39780830-39781430(+)
chr12:39782123-39782723(+)
chr12:39782987-39783587(+)
chr12:39783410-39784010(+)
chr12:39784650-39785250(+)
chr12:39785994-39786594(+)
chr12:39786884-39787484(+)
chr12:39787610-39788210(+)
chr12:39788386-39788986(+)
chr12:39789033-39789633(+)
chr12:39789631-39790231(+)
chr12:39791330-39791930(+)
chr12:39793050-39793650(+)
chr12:39795149-39795749(+)
chr12:39796539-39797139(+)
chr12:39797733-39798333(+)
chr12:39798350-39798950(+)
chr12:39799244-39799844(+)
chr12:39800000-39800600(+)
chr12:39800870-39801470(+)
chr12:39801950-39802550(+)
chr12:39803678-39804278(+)
chr12:39805850-39806450(+)
chr12:39808146-39808746(+)
chr12:39808553-39809153(+)
chr12:39809287-39809887(+)
chr12:39811577-39812177(+)
chr12:39813728-39814328(+)
chr12:39820517-39821117(+)
chr12:39821015-39821615(+)
chr12:39821695-39822295(+)
chr12:39823550-39824150(+)
chr12:39825214-39825814(+)
chr12:39827655-39828255(+)
chr12:39829920-39830520(+)
chr12:39832120-39832720(+)
chr12:39832935-39833535(+)
chr12:39833790-39834390(+)
chr12:39834441-39835041(+)
chr12:39834956-39835556(+)
chr12:39835908-39836508(+)
chr12:39836767-39837367(+)
chr12:39837373-39837973(+)
chr12:39837970-39838570(+)
chr12:39838670-39839270(+)
chr12:39839290-39839890(+)
chr12:39841490-39842090(+)
chr12:39842430-39843030(+)
chr12:39843650-39844250(+)
chr12:39844528-39845128(+)
chr12:39845010-39845610(+)
chr12:39845677-39846277(+)
chr12:39852720-39853320(+)
chr12:39858777-39859377(+)
chr12:39860710-39861310(+)
chr12:39861148-39861748(+)
chr12:39862610-39863210(+)
chr12:39868810-39869410(+)
chr12:39869260-39869860(+)
chr12:39869812-39870412(+)
chr12:39870665-39871265(+)
chr12:39872198-39872798(+)
chr12:39876215-39876815(+)
chr12:39877010-39877610(+)
chr12:39884177-39884777(+)
chr12:39884604-39885204(+)
chr12:39886434-39887034(+)
chr12:39891440-39892040(+)
chr12:39892825-39893425(+)
chr12:39894436-39895036(+)
chr12:39895856-39896456(+)
chr12:39896384-39896984(+)
chr12:39897147-39897747(+)
chr12:39898723-39899323(+)
chr12:39900495-39901095(+)
chr12:39903520-39904120(+)
chr12:39905524-39906124(+)
chr12:39913360-39913960(+)
chr12:39914575-39915175(+)
chr12:39920710-39921310(+)
chr12:39926170-39926770(+)
chr12:39927693-39928293(+)
chr12:39928682-39929282(+)
chr12:39930520-39931120(+)
chr12:39931341-39931941(+)
chr12:39932275-39932875(+)
chr12:39933450-39934050(+)
chr12:39935203-39935803(+)
chr12:39937010-39937610(+)
chr12:39937799-39938399(+)
chr12:39938300-39938900(+)
chr12:39941590-39942190(+)
chr12:39942630-39943230(+)
chr12:39947163-39947763(+)
chr12:39949030-39949630(+)
chr12:39962730-39963330(+)
chr12:39964748-39965348(+)
chr12:39965220-39965820(+)
chr12:39966121-39966721(+)
chr12:39967972-39968572(+)
chr12:39968741-39969341(+)
chr12:39969173-39969773(+)
chr12:39973775-39974375(+)
chr12:39974250-39974850(+)
chr12:39975342-39975942(+)
chr12:39980517-39981117(+)
chr12:39980937-39981537(+)
chr12:39982011-39982611(+)
chr12:39986123-39986723(+)
chr12:39989452-39990052(+)
chr12:39998350-39998950(+)
chr12:39999192-39999792(+)
chr12:39999682-40000282(+)
chr12:40000460-40001060(+)
chr12:40001460-40002060(+)
chr12:40003770-40004370(+)
chr12:40004356-40004956(+)
chr12:40005530-40006130(+)
chr12:40006455-40007055(+)
chr12:40007427-40008027(+)
chr12:40007950-40008550(+)
chr12:40008690-40009290(+)
chr12:40009779-40010379(+)
chr12:40010335-40010935(+)
chr12:40011605-40012205(+)
chr12:40012424-40013024(+)
chr12:40013423-40014023(+)
chr12:40014145-40014745(+)
chr12:40014844-40015444(+)
chr12:40015989-40016589(+)
chr12:40017566-40018166(+)
chr12:40019687-40020287(+)
chr12:40020103-40020703(+)
chr12:40021705-40022305(+)
chr12:40022571-40023171(+)
chr12:40026384-40026984(+)
chr12:40031846-40032446(+)
chr12:40038635-40039235(+)
chr12:40039350-40039950(+)
chr12:40040640-40041240(+)
chr12:40041070-40041670(+)
chr12:40042595-40043195(+)
chr12:40044015-40044615(+)
chr12:40044985-40045585(+)
chr12:40045790-40046390(+)
chr12:40050950-40051550(+)
chr12:40053804-40054404(+)
chr12:40063177-40063777(+)
chr12:40064370-40064970(+)
chr12:40065472-40066072(+)
chr12:40066050-40066650(+)
chr12:40066550-40067150(+)
chr12:40069015-40069615(+)
chr12:40072640-40073240(+)
chr12:40076891-40077491(+)
chr12:40079620-40080220(+)
chr12:40080120-40080720(+)
chr12:40081050-40081650(+)
chr12:40082655-40083255(+)
chr12:40085909-40086509(+)
chr12:40088090-40088690(+)
chr12:40090766-40091366(+)
chr12:40093060-40093660(+)
chr12:40105195-40105795(+)
chr12:40105650-40106250(+)
chr12:40107050-40107650(+)
chr12:40107630-40108230(+)
chr12:40113575-40114175(+)
chr12:40114710-40115310(+)
chr12:40116470-40117070(+)
chr12:40117567-40118167(+)
chr12:40123550-40124150(+)
chr12:40130042-40130642(+)
chr12:40132823-40133423(+)
chr12:40139908-40140508(+)
chr12:40144890-40145490(+)
chr12:40145840-40146440(+)
chr12:40146472-40147072(+)
chr12:40147130-40147730(+)
chr12:40153015-40153615(+)
chr12:40157023-40157623(+)
chr12:40157558-40158158(+)
chr12:40158677-40159277(+)
chr12:40160035-40160635(+)
chr12:40161455-40162055(+)
chr12:40163386-40163986(+)
chr12:40165164-40165764(+)
chr12:40165770-40166370(+)
chr12:40166543-40167143(+)
chr12:40167370-40167970(+)
chr12:40173560-40174160(+)
chr12:40174342-40174942(+)
chr12:40174912-40175512(+)
chr12:40180210-40180810(+)
chr12:40181940-40182540(+)
chr12:40188090-40188690(+)
chr12:40189230-40189830(+)
chr12:40192130-40192730(+)
chr12:40193710-40194310(+)
chr12:40195450-40196050(+)
chr12:40196818-40197418(+)
chr12:40198635-40199235(+)
chr12:40199308-40199908(+)
chr12:40200731-40201331(+)
chr12:40203990-40204590(+)
chr12:40207481-40208081(+)
chr12:40208010-40208610(+)
chr12:40209302-40209902(+)
chr12:40210437-40211037(+)
chr12:40210930-40211530(+)
chr12:40211590-40212190(+)
chr12:40212010-40212610(+)
chr12:40215290-40215890(+)
chr12:40218329-40218929(+)
chr12:40222275-40222875(+)
chr12:40223867-40224467(+)
chr12:40224549-40225149(+)
chr12:40225591-40226191(+)
chr12:40229330-40229930(+)
chr12:40232583-40233183(+)
chr12:40239998-40240598(+)
chr12:40240914-40241514(+)
chr12:40242978-40243578(+)
chr12:40244730-40245330(+)
chr12:40245250-40245850(+)
chr12:40246079-40246679(+)
chr12:40246675-40247275(+)
chr12:40248960-40249560(+)
chr12:40251095-40251695(+)
chr12:40254390-40254990(+)
chr12:40255910-40256510(+)
chr12:40261333-40261933(+)
chr12:40261983-40262583(+)
chr12:40264250-40264850(+)
chr12:40265390-40265990(+)
chr12:40266094-40266694(+)
chr12:40266770-40267370(+)
chr12:40268290-40268890(+)
chr12:40268773-40269373(+)
chr12:40272379-40272979(+)
chr12:40272890-40273490(+)
chr12:40277250-40277850(+)
chr12:40278535-40279135(+)
chr12:40280910-40281510(+)
chr12:40281517-40282117(+)
chr12:40284815-40285415(+)
chr12:40285832-40286432(+)
chr12:40288025-40288625(+)
chr12:40289580-40290180(+)
chr12:40290823-40291423(+)
chr12:40296480-40297080(+)
chr12:40298338-40298938(+)
chr12:40298862-40299462(+)
chr12:40306286-40306886(+)
chr12:40307860-40308460(+)
chr12:40308910-40309510(+)
chr12:40313430-40314030(+)
chr12:40316223-40316823(+)
chr12:40317910-40318510(+)
chr12:40320615-40321215(+)
chr12:40322385-40322985(+)
chr12:40323230-40323830(+)
chr12:40324930-40325530(+)
chr12:40325551-40326151(+)
chr12:40327860-40328460(+)
chr12:40328968-40329568(+)
chr12:40329635-40330235(+)
chr12:40330822-40331422(+)
chr12:40331735-40332335(+)
chr12:40333070-40333670(+)
chr12:40333539-40334139(+)
chr12:40333987-40334587(+)
chr12:40337026-40337626(+)
chr12:40340132-40340732(+)
chr12:40343430-40344030(+)
chr12:40346890-40347490(+)
chr12:40350430-40351030(+)
chr12:40352068-40352668(+)
chr12:40352831-40353431(+)
chr12:40360050-40360650(+)
chr12:40360454-40361054(+)
chr12:40365830-40366430(+)
chr12:40367910-40368510(+)
chr12:40369198-40369798(+)
chr12:40371822-40372422(+)
chr12:40383050-40383650(+)
chr12:40384178-40384778(+)
chr12:40385575-40386175(+)
chr12:40386997-40387597(+)
chr12:40393017-40393617(+)
chr12:40394615-40395215(+)
chr12:40395086-40395686(+)
chr12:40396289-40396889(+)
chr12:40400230-40400830(+)
chr12:40404852-40405452(+)
chr12:40405495-40406095(+)
chr12:40406336-40406936(+)
chr12:40407352-40407952(+)
chr12:40409070-40409670(+)
chr12:40410623-40411223(+)
chr12:40411197-40411797(+)
chr12:40414005-40414605(+)
chr12:40414730-40415330(+)
chr12:40417650-40418250(+)
chr12:40421990-40422590(+)
chr12:40423975-40424575(+)
chr12:40424660-40425260(+)
chr12:40425075-40425675(+)
chr12:40425678-40426278(+)
chr12:40426263-40426863(+)
chr12:40426969-40427569(+)
chr12:40427510-40428110(+)
chr12:40428335-40428935(+)
chr12:40432570-40433170(+)
chr12:40433290-40433890(+)
chr12:40438098-40438698(+)
chr12:40439331-40439931(+)
chr12:40440190-40440790(+)
chr12:40440711-40441311(+)
chr12:40441480-40442080(+)
chr12:40443010-40443610(+)
chr12:40444855-40445455(+)
chr12:40445850-40446450(+)
chr12:40448228-40448828(+)
chr12:40448793-40449393(+)
chr12:40450031-40450631(+)
chr12:40452426-40453026(+)
chr12:40457105-40457705(+)
chr12:40457515-40458115(+)
chr12:40463080-40463680(+)
chr12:40463633-40464233(+)
chr12:40471966-40472566(+)
chr12:40477858-40478458(+)
chr12:40480195-40480795(+)
chr12:40481575-40482175(+)
chr12:40486310-40486910(+)
chr12:40487212-40487812(+)
chr12:40488470-40489070(+)
chr12:40493202-40493802(+)
chr12:40495170-40495770(+)
chr12:40496230-40496830(+)
chr12:40496803-40497403(+)
chr12:40497566-40498166(+)
chr12:40498556-40499156(+)
chr12:40499135-40499735(+)
chr12:40499631-40500231(+)
chr12:40500277-40500877(+)
chr12:40500733-40501333(+)
chr12:40501209-40501809(+)
chr12:40501912-40502512(+)
chr12:40504295-40504895(+)
chr12:40509263-40509863(+)
chr12:40511490-40512090(+)
chr12:40517190-40517790(+)
chr12:40521595-40522195(+)
chr12:40526715-40527315(+)
chr12:40528820-40529420(+)
chr12:40530953-40531553(+)
chr12:40531610-40532210(+)
chr12:40532040-40532640(+)
chr12:40533100-40533700(+)
chr12:40533590-40534190(+)
chr12:40534060-40534660(+)
chr12:40534510-40535110(+)
chr12:40535020-40535620(+)
chr12:40535802-40536402(+)
chr12:40536548-40537148(+)
chr12:40537090-40537690(+)
chr12:40537749-40538349(+)
chr12:40538250-40538850(+)
chr12:40538976-40539576(+)
chr12:40539582-40540182(+)
chr12:40540657-40541257(+)
chr12:40541444-40542044(+)
chr12:40542250-40542850(+)
chr12:40543560-40544160(+)
chr12:40544604-40545204(+)
chr12:40545140-40545740(+)
chr12:40546480-40547080(+)
chr12:40547196-40547796(+)
chr12:40548000-40548600(+)
chr12:40548539-40549139(+)
chr12:40549864-40550464(+)
chr12:40550570-40551170(+)
chr12:40551154-40551754(+)
chr12:40551886-40552486(+)
chr12:40552354-40552954(+)
chr12:40552970-40553570(+)
chr12:40553810-40554410(+)
chr12:40554475-40555075(+)
chr12:40555377-40555977(+)
chr12:40555994-40556594(+)
chr12:40556500-40557100(+)
chr12:40557050-40557650(+)
chr12:40557716-40558316(+)
chr12:40558620-40559220(+)
chr12:40559350-40559950(+)
chr12:40560000-40560600(+)
chr12:40561098-40561698(+)
chr12:40561870-40562470(+)
chr12:40562447-40563047(+)
chr12:40563450-40564050(+)
chr12:40564272-40564872(+)
chr12:40565200-40565800(+)
chr12:40568675-40569275(+)
chr12:40569635-40570235(+)
chr12:40573670-40574270(+)
chr12:40574130-40574730(+)
chr12:40575200-40575800(+)
chr12:40576530-40577130(+)
chr12:40577450-40578050(+)
chr12:40578397-40578997(+)
chr12:40582619-40583219(+)
chr12:40586432-40587032(+)
chr12:40586990-40587590(+)
chr12:40587560-40588160(+)
chr12:40589110-40589710(+)
chr12:40590090-40590690(+)
chr12:40591370-40591970(+)
chr12:40592291-40592891(+)
chr12:40593150-40593750(+)
chr12:40595771-40596371(+)
chr12:40596753-40597353(+)
chr12:40601249-40601849(+)
chr12:40602411-40603011(+)
chr12:40603672-40604272(+)
chr12:40606265-40606865(+)
chr12:40609672-40610272(+)
chr12:40610607-40611207(+)
chr12:40611055-40611655(+)
chr12:40615932-40616532(+)
chr12:40617135-40617735(+)
chr12:40617584-40618184(+)
chr12:40618366-40618966(+)
chr12:40619047-40619647(+)
chr12:40619867-40620467(+)
chr12:40620334-40620934(+)
chr12:40620950-40621550(+)
chr12:40622369-40622969(+)
chr12:40623575-40624175(+)
chr12:40624370-40624970(+)
chr12:40625788-40626388(+)
chr12:40626406-40627006(+)
chr12:40627470-40628070(+)
chr12:40629032-40629632(+)
chr12:40629850-40630450(+)
chr12:40630530-40631130(+)
chr12:40631040-40631640(+)
chr12:40632076-40632676(+)
chr12:40632740-40633340(+)
chr12:40634543-40635143(+)
chr12:40635485-40636085(+)
chr12:40636695-40637295(+)
chr12:40640227-40640827(+)
chr12:40642348-40642948(+)
chr12:40647667-40648267(+)
chr12:40648271-40648871(+)
chr12:40652065-40652665(+)
chr12:40655190-40655790(+)
chr12:40655614-40656214(+)
chr12:40656231-40656831(+)
chr12:40657538-40658138(+)
chr12:40662836-40663436(+)
chr12:40665550-40666150(+)
chr12:40666290-40666890(+)
chr12:40667870-40668470(+)
chr12:40669300-40669900(+)
chr12:40674710-40675310(+)
chr12:40680296-40680896(+)
chr12:40681054-40681654(+)
chr12:40682135-40682735(+)
chr12:40688457-40689057(+)
chr12:40689185-40689785(+)
chr12:40690830-40691430(+)
chr12:40694201-40694801(+)
chr12:40703445-40704045(+)
chr12:40703923-40704523(+)
chr12:40705055-40705655(+)
chr12:40706252-40706852(+)
chr12:40706658-40707258(+)
chr12:40707701-40708301(+)
chr12:40708656-40709256(+)
chr12:40709129-40709729(+)
chr12:40710030-40710630(+)
chr12:40717930-40718530(+)
chr12:40719045-40719645(+)
chr12:40719570-40720170(+)
chr12:40719992-40720592(+)
chr12:40721240-40721840(+)
chr12:40723870-40724470(+)
chr12:40725582-40726182(+)
chr12:40726730-40727330(+)
chr12:40727295-40727895(+)
chr12:40730252-40730852(+)
chr12:40731770-40732370(+)
chr12:40733890-40734490(+)
chr12:40735226-40735826(+)
chr12:40735697-40736297(+)
chr12:40743775-40744375(+)
chr12:40745041-40745641(+)
chr12:40745618-40746218(+)
chr12:40748885-40749485(+)
chr12:40754135-40754735(+)
chr12:40757570-40758170(+)
chr12:40761093-40761693(+)
chr12:40762350-40762950(+)
chr12:40763750-40764350(+)
chr12:40764360-40764960(+)
chr12:40765970-40766570(+)
chr12:40767865-40768465(+)
chr12:40768775-40769375(+)
chr12:40770080-40770680(+)
chr12:40770538-40771138(+)
chr12:40772486-40773086(+)
chr12:40776042-40776642(+)
chr12:40780999-40781599(+)
chr12:40785110-40785710(+)
chr12:40785570-40786170(+)
chr12:40786703-40787303(+)
chr12:40791610-40792210(+)
chr12:40792318-40792918(+)
chr12:40793480-40794080(+)
chr12:40794310-40794910(+)
chr12:40796390-40796990(+)
chr12:40799144-40799744(+)
chr12:40800430-40801030(+)
chr12:40801410-40802010(+)
chr12:40805610-40806210(+)
chr12:40810140-40810740(+)
chr12:40825410-40826010(+)
chr12:40826970-40827570(+)
chr12:40829665-40830265(+)
chr12:40831690-40832290(+)
chr12:40833678-40834278(+)
chr12:40837866-40838466(+)
chr12:40839112-40839712(+)
chr12:40840075-40840675(+)
chr12:40840530-40841130(+)
chr12:40840976-40841576(+)
chr12:40842718-40843318(+)
chr12:40845330-40845930(+)
chr12:40845975-40846575(+)
chr12:40851300-40851900(+)
chr12:40857970-40858570(+)
chr12:40863450-40864050(+)
chr12:40864513-40865113(+)
chr12:40865435-40866035(+)
chr12:40866550-40867150(+)
chr12:40867703-40868303(+)
chr12:40868410-40869010(+)
chr12:40870373-40870973(+)
chr12:40874750-40875350(+)
chr12:40884390-40884990(+)
chr12:40887765-40888365(+)
chr12:40889175-40889775(+)
chr12:40892875-40893475(+)
chr12:40893570-40894170(+)
chr12:40894270-40894870(+)
chr12:40896055-40896655(+)
chr12:40898930-40899530(+)
chr12:40902172-40902772(+)
chr12:40908150-40908750(+)
chr12:40908766-40909366(+)
chr12:40909192-40909792(+)
chr12:40909741-40910341(+)
chr12:40912052-40912652(+)
chr12:40916700-40917300(+)
chr12:40918760-40919360(+)
chr12:40921830-40922430(+)
chr12:40924750-40925350(+)
chr12:40928481-40929081(+)
chr12:40935750-40936350(+)
chr12:40936290-40936890(+)
chr12:40939070-40939670(+)
chr12:40941290-40941890(+)
chr12:40945162-40945762(+)
chr12:40946557-40947157(+)
chr12:40952514-40953114(+)
chr12:40953133-40953733(+)
chr12:40953570-40954170(+)
chr12:40955090-40955690(+)
chr12:40955530-40956130(+)
chr12:40958998-40959598(+)
chr12:40959983-40960583(+)
chr12:40960450-40961050(+)
chr12:40961059-40961659(+)
chr12:40962390-40962990(+)
chr12:40963355-40963955(+)
chr12:40964610-40965210(+)
chr12:40965982-40966582(+)
chr12:40968400-40969000(+)
chr12:40971520-40972120(+)
chr12:40975380-40975980(+)
chr12:40976950-40977550(+)
chr12:40977450-40978050(+)
chr12:40979083-40979683(+)
chr12:40979963-40980563(+)
chr12:40980535-40981135(+)
chr12:40981173-40981773(+)
chr12:40982415-40983015(+)
chr12:40982886-40983486(+)
chr12:40984350-40984950(+)
chr12:40984810-40985410(+)
chr12:40985690-40986290(+)
chr12:40989150-40989750(+)
chr12:40993830-40994430(+)
chr12:40994425-40995025(+)
chr12:40995573-40996173(+)
chr12:40996273-40996873(+)
chr12:40999040-40999640(+)
chr12:40999510-41000110(+)
chr12:41004230-41004830(+)
chr12:41006180-41006780(+)
chr12:41008610-41009210(+)
chr12:41010252-41010852(+)
chr12:41010670-41011270(+)
chr12:41012300-41012900(+)
chr12:41013790-41014390(+)
chr12:41014325-41014925(+)
chr12:41015949-41016549(+)
chr12:41016850-41017450(+)
chr12:41022375-41022975(+)
chr12:41025650-41026250(+)
chr12:41026848-41027448(+)
chr12:41028360-41028960(+)
chr12:41028828-41029428(+)
chr12:41031070-41031670(+)
chr12:41032255-41032855(+)
chr12:41037224-41037824(+)
chr12:41037807-41038407(+)
chr12:41038524-41039124(+)
chr12:41039050-41039650(+)
chr12:41040146-41040746(+)
chr12:41040661-41041261(+)
chr12:41041331-41041931(+)
chr12:41042249-41042849(+)
chr12:41043802-41044402(+)
chr12:41044890-41045490(+)
chr12:41048010-41048610(+)
chr12:41049158-41049758(+)
chr12:41050150-41050750(+)
chr12:41053895-41054495(+)
chr12:41056100-41056700(+)
chr12:41061130-41061730(+)
chr12:41061830-41062430(+)
chr12:41066462-41067062(+)
chr12:41066883-41067483(+)
chr12:41067575-41068175(+)
chr12:41074882-41075482(+)
chr12:41078733-41079333(+)
chr12:41079150-41079750(+)
chr12:41080430-41081030(+)
chr12:41081958-41082558(+)
chr12:41083290-41083890(+)
chr12:41084154-41084754(+)
chr12:41084968-41085568(+)
chr12:41085874-41086474(+)
chr12:41086525-41087125(+)
chr12:41087132-41087732(+)
chr12:41087630-41088230(+)
chr12:41088595-41089195(+)
chr12:41089790-41090390(+)
chr12:41091485-41092085(+)
chr12:41095530-41096130(+)
chr12:41096202-41096802(+)
chr12:41097209-41097809(+)
chr12:41098400-41099000(+)
chr12:41106470-41107070(+)
chr12:41108335-41108935(+)
chr12:41109298-41109898(+)
chr12:41110030-41110630(+)
chr12:41110563-41111163(+)
chr12:41111187-41111787(+)
chr12:41111650-41112250(+)
chr12:41112253-41112853(+)
chr12:41112868-41113468(+)
chr12:41113457-41114057(+)
chr12:41114033-41114633(+)
chr12:41114573-41115173(+)
chr12:41116841-41117441(+)
chr12:41117460-41118060(+)
chr12:41119170-41119770(+)
chr12:41120005-41120605(+)
chr12:41121483-41122083(+)
chr12:41121990-41122590(+)
chr12:41122490-41123090(+)
chr12:41123290-41123890(+)
chr12:41123958-41124558(+)
chr12:41125983-41126583(+)
chr12:41127070-41127670(+)
chr12:41127780-41128380(+)
chr12:41128632-41129232(+)
chr12:41129438-41130038(+)
chr12:41130160-41130760(+)
chr12:41130570-41131170(+)
chr12:41131136-41131736(+)
chr12:41131715-41132315(+)
chr12:41132557-41133157(+)
chr12:41135686-41136286(+)
chr12:41138510-41139110(+)
chr12:41139085-41139685(+)
chr12:41141015-41141615(+)
chr12:41143533-41144133(+)
chr12:41145250-41145850(+)
chr12:41145742-41146342(+)
chr12:41150190-41150790(+)
chr12:41151175-41151775(+)
chr12:41153625-41154225(+)
chr12:41154483-41155083(+)
chr12:41155760-41156360(+)
chr12:41156630-41157230(+)
chr12:41157898-41158498(+)
chr12:41162163-41162763(+)
chr12:41163681-41164281(+)
chr12:41167050-41167650(+)
chr12:41167660-41168260(+)
chr12:41169347-41169947(+)
chr12:41170510-41171110(+)
chr12:41171113-41171713(+)
chr12:41179335-41179935(+)
chr12:41180835-41181435(+)
chr12:41181913-41182513(+)
chr12:41182768-41183368(+)
chr12:41183694-41184294(+)
chr12:41186010-41186610(+)
chr12:41186469-41187069(+)
chr12:41187119-41187719(+)
chr12:41187777-41188377(+)
chr12:41188315-41188915(+)
chr12:41193110-41193710(+)
chr12:41193693-41194293(+)
chr12:41194780-41195380(+)
chr12:41195380-41195980(+)
chr12:41196277-41196877(+)
chr12:41197455-41198055(+)
chr12:41198030-41198630(+)
chr12:41199743-41200343(+)
chr12:41201490-41202090(+)
chr12:41202554-41203154(+)
chr12:41203750-41204350(+)
chr12:41204510-41205110(+)
chr12:41205200-41205800(+)
chr12:41205805-41206405(+)
chr12:41206210-41206810(+)
chr12:41206770-41207370(+)
chr12:41208830-41209430(+)
chr12:41210760-41211360(+)
chr12:41211750-41212350(+)
chr12:41212230-41212830(+)
chr12:41213125-41213725(+)
chr12:41213678-41214278(+)
chr12:41214190-41214790(+)
chr12:41214739-41215339(+)
chr12:41215330-41215930(+)
chr12:41218804-41219404(+)
chr12:41219390-41219990(+)
chr12:41220110-41220710(+)
chr12:41221390-41221990(+)
chr12:41222147-41222747(+)
chr12:41223374-41223974(+)
chr12:41224615-41225215(+)
chr12:41225610-41226210(+)
chr12:41226404-41227004(+)
chr12:41227591-41228191(+)
chr12:41228002-41228602(+)
chr12:41231750-41232350(+)
chr12:41232490-41233090(+)
chr12:41235690-41236290(+)
chr12:41237131-41237731(+)
chr12:41240010-41240610(+)
chr12:41244730-41245330(+)
chr12:41245688-41246288(+)
chr12:41246969-41247569(+)
chr12:41247575-41248175(+)
chr12:41248367-41248967(+)
chr12:41254330-41254930(+)
chr12:41254770-41255370(+)
chr12:41255958-41256558(+)
chr12:41258550-41259150(+)
chr12:41262192-41262792(+)
chr12:41264055-41264655(+)
chr12:41264690-41265290(+)
chr12:41265210-41265810(+)
chr12:41268540-41269140(+)
chr12:41272932-41273532(+)
chr12:41274290-41274890(+)
chr12:41274710-41275310(+)
chr12:41277070-41277670(+)
chr12:41286251-41286851(+)
chr12:41287630-41288230(+)
chr12:41288370-41288970(+)
chr12:41292275-41292875(+)
chr12:41293600-41294200(+)
chr12:41294554-41295154(+)
chr12:41295091-41295691(+)
chr12:41295830-41296430(+)
chr12:41296754-41297354(+)
chr12:41299235-41299835(+)
chr12:41300320-41300920(+)
chr12:41300848-41301448(+)
chr12:41301518-41302118(+)
chr12:41305357-41305957(+)
chr12:41307655-41308255(+)
chr12:41308855-41309455(+)
chr12:41309275-41309875(+)
chr12:41309835-41310435(+)
chr12:41311321-41311921(+)
chr12:41313915-41314515(+)
chr12:41314546-41315146(+)
chr12:41315232-41315832(+)
chr12:41316461-41317061(+)
chr12:41322570-41323170(+)
chr12:41323250-41323850(+)
chr12:41324070-41324670(+)
chr12:41330395-41330995(+)
chr12:41336026-41336626(+)
chr12:41339454-41340054(+)
chr12:41340340-41340940(+)
chr12:41341583-41342183(+)
chr12:41342160-41342760(+)
chr12:41343770-41344370(+)
chr12:41346772-41347372(+)
chr12:41352687-41353287(+)
chr12:41356150-41356750(+)
chr12:41357491-41358091(+)
chr12:41358080-41358680(+)
chr12:41359678-41360278(+)
chr12:41362981-41363581(+)
chr12:41363527-41364127(+)
chr12:41364011-41364611(+)
chr12:41365611-41366211(+)
chr12:41366170-41366770(+)
chr12:41370083-41370683(+)
chr12:41374292-41374892(+)
chr12:41374947-41375547(+)
chr12:41378010-41378610(+)
chr12:41379737-41380337(+)
chr12:41380950-41381550(+)
chr12:41381480-41382080(+)
chr12:41382082-41382682(+)
chr12:41382559-41383159(+)
chr12:41383502-41384102(+)
chr12:41386360-41386960(+)
chr12:41386870-41387470(+)
chr12:41389798-41390398(+)
chr12:41392939-41393539(+)
chr12:41393546-41394146(+)
chr12:41396830-41397430(+)
chr12:41397570-41398170(+)
chr12:41401230-41401830(+)
chr12:41402186-41402786(+)
chr12:41405679-41406279(+)
chr12:41406713-41407313(+)
chr12:41407130-41407730(+)
chr12:41407560-41408160(+)
chr12:41408275-41408875(+)
chr12:41411731-41412331(+)
chr12:41413172-41413772(+)
chr12:41416535-41417135(+)
chr12:41416975-41417575(+)
chr12:41417522-41418122(+)
chr12:41421110-41421710(+)
chr12:41426082-41426682(+)
chr12:41427950-41428550(+)
chr12:41428378-41428978(+)
chr12:41429335-41429935(+)
chr12:41433165-41433765(+)
chr12:41437860-41438460(+)
chr12:41439201-41439801(+)
chr12:41442750-41443350(+)
chr12:41445704-41446304(+)
chr12:41446577-41447177(+)
chr12:41449082-41449682(+)
chr12:41449760-41450360(+)
chr12:41452042-41452642(+)
chr12:41452770-41453370(+)
chr12:41454797-41455397(+)
chr12:41455370-41455970(+)
chr12:41461792-41462392(+)
chr12:41463490-41464090(+)
chr12:41466244-41466844(+)
chr12:41466810-41467410(+)
chr12:41467330-41467930(+)
chr12:41467830-41468430(+)
chr12:41468610-41469210(+)
chr12:41469750-41470350(+)
chr12:41474514-41475114(+)
chr12:41480570-41481170(+)
chr12:41481083-41481683(+)
chr12:41481720-41482320(+)
chr12:41484550-41485150(+)
chr12:41485850-41486450(+)
chr12:41487170-41487770(+)
chr12:41487591-41488191(+)
chr12:41490510-41491110(+)
chr12:41493461-41494061(+)
chr12:41494250-41494850(+)
chr12:41497365-41497965(+)
chr12:41501176-41501776(+)
chr12:41501791-41502391(+)
chr12:41502230-41502830(+)
chr12:41502960-41503560(+)
chr12:41504650-41505250(+)
chr12:41506690-41507290(+)
chr12:41507110-41507710(+)
chr12:41510495-41511095(+)
chr12:41513920-41514520(+)
chr12:41516540-41517140(+)
chr12:41517490-41518090(+)
chr12:41518370-41518970(+)
chr12:41523935-41524535(+)
chr12:41525895-41526495(+)
chr12:41530550-41531150(+)
chr12:41533713-41534313(+)
chr12:41534250-41534850(+)
chr12:41535382-41535982(+)
chr12:41535917-41536517(+)
chr12:41536735-41537335(+)
chr12:41539349-41539949(+)
chr12:41539967-41540567(+)
chr12:41540370-41540970(+)
chr12:41542010-41542610(+)
chr12:41542836-41543436(+)
chr12:41545511-41546111(+)
chr12:41546290-41546890(+)
chr12:41556191-41556791(+)
chr12:41558810-41559410(+)
chr12:41561895-41562495(+)
chr12:41568271-41568871(+)
chr12:41579190-41579790(+)
chr12:41579810-41580410(+)
chr12:41581276-41581876(+)
chr12:41581735-41582335(+)
chr12:41582185-41582785(+)
chr12:41583007-41583607(+)
chr12:41583553-41584153(+)
chr12:41584094-41584694(+)
chr12:41584750-41585350(+)
chr12:41585190-41585790(+)
chr12:41585769-41586369(+)
chr12:41586220-41586820(+)
chr12:41586903-41587503(+)
chr12:41587896-41588496(+)
chr12:41588630-41589230(+)
chr12:41589240-41589840(+)
chr12:41589760-41590360(+)
chr12:41590260-41590860(+)
chr12:41591090-41591690(+)
chr12:41591950-41592550(+)
chr12:41592650-41593250(+)
chr12:41593190-41593790(+)
chr12:41593690-41594290(+)
chr12:41594160-41594760(+)
chr12:41594770-41595370(+)
chr12:41595671-41596271(+)
chr12:41596630-41597230(+)
chr12:41597310-41597910(+)
chr12:41597955-41598555(+)
chr12:41599009-41599609(+)
chr12:41599515-41600115(+)
chr12:41600286-41600886(+)
chr12:41601190-41601790(+)
chr12:41601595-41602195(+)
chr12:41602114-41602714(+)
chr12:41602550-41603150(+)
chr12:41604310-41604910(+)
chr12:41604730-41605330(+)
chr12:41605188-41605788(+)
chr12:41605694-41606294(+)
chr12:41606670-41607270(+)
chr12:41607318-41607918(+)
chr12:41608410-41609010(+)
chr12:41609790-41610390(+)
chr12:41610735-41611335(+)
chr12:41611385-41611985(+)
chr12:41612670-41613270(+)
chr12:41613518-41614118(+)
chr12:41614692-41615292(+)
chr12:41615170-41615770(+)
chr12:41617243-41617843(+)
chr12:41617770-41618370(+)
chr12:41618410-41619010(+)
chr12:41619350-41619950(+)
chr12:41621298-41621898(+)
chr12:41621935-41622535(+)
chr12:41622825-41623425(+)
chr12:41624529-41625129(+)
chr12:41626870-41627470(+)
chr12:41628373-41628973(+)
chr12:41629230-41629830(+)
chr12:41629825-41630425(+)
chr12:41631875-41632475(+)
chr12:41635520-41636120(+)
chr12:41636302-41636902(+)
chr12:41636876-41637476(+)
chr12:41639460-41640060(+)
chr12:41640370-41640970(+)
chr12:41641999-41642599(+)
chr12:41644438-41645038(+)
chr12:41648242-41648842(+)
chr12:41653150-41653750(+)
chr12:41653840-41654440(+)
chr12:41655800-41656400(+)
chr12:41656430-41657030(+)
chr12:41656834-41657434(+)
chr12:41657250-41657850(+)
chr12:41658022-41658622(+)
chr12:41661890-41662490(+)
chr12:41665170-41665770(+)
chr12:41665780-41666380(+)
chr12:41667543-41668143(+)
chr12:41668326-41668926(+)
chr12:41669630-41670230(+)
chr12:41670774-41671374(+)
chr12:41671466-41672066(+)
chr12:41674040-41674640(+)
chr12:41680138-41680738(+)
chr12:41681220-41681820(+)
chr12:41681641-41682241(+)
chr12:41683085-41683685(+)
chr12:41685822-41686422(+)
chr12:41686693-41687293(+)
chr12:41694331-41694931(+)
chr12:41696085-41696685(+)
chr12:41696742-41697342(+)
chr12:41697195-41697795(+)
chr12:41697774-41698374(+)
chr12:41698265-41698865(+)
chr12:41698710-41699310(+)
chr12:41699430-41700030(+)
chr12:41700950-41701550(+)
chr12:41701980-41702580(+)
chr12:41704050-41704650(+)
chr12:41708151-41708751(+)
chr12:41709486-41710086(+)
chr12:41710335-41710935(+)
chr12:41712570-41713170(+)
chr12:41713480-41714080(+)
chr12:41714030-41714630(+)
chr12:41719050-41719650(+)
chr12:41720876-41721476(+)
chr12:41722309-41722909(+)
chr12:41723453-41724053(+)
chr12:41725442-41726042(+)
chr12:41725990-41726590(+)
chr12:41727899-41728499(+)
chr12:41729877-41730477(+)
chr12:41731250-41731850(+)
chr12:41733500-41734100(+)
chr12:41737210-41737810(+)
chr12:41737855-41738455(+)
chr12:41738768-41739368(+)
chr12:41741770-41742370(+)
chr12:41746870-41747470(+)
chr12:41748590-41749190(+)
chr12:41755421-41756021(+)
chr12:41756209-41756809(+)
chr12:41757430-41758030(+)
chr12:41758026-41758626(+)
chr12:41759483-41760083(+)
chr12:41761706-41762306(+)
chr12:41762370-41762970(+)
chr12:41763155-41763755(+)
chr12:41766190-41766790(+)
chr12:41771997-41772597(+)
chr12:41775550-41776150(+)
chr12:41778410-41779010(+)
chr12:41786500-41787100(+)
chr12:41793635-41794235(+)
chr12:41794202-41794802(+)
chr12:41796498-41797098(+)
chr12:41797898-41798498(+)
chr12:41800965-41801565(+)
chr12:41803304-41803904(+)
chr12:41808410-41809010(+)
chr12:41812314-41812914(+)
chr12:41812809-41813409(+)
chr12:41815470-41816070(+)
chr12:41817710-41818310(+)
chr12:41818322-41818922(+)
chr12:41819210-41819810(+)
chr12:41819635-41820235(+)
chr12:41827816-41828416(+)
chr12:41829771-41830371(+)
chr12:41831273-41831873(+)
chr12:41832831-41833431(+)
chr12:41833523-41834123(+)
chr12:41834160-41834760(+)
chr12:41834909-41835509(+)
chr12:41835420-41836020(+)
chr12:41836609-41837209(+)
chr12:41837562-41838162(+)
chr12:41840831-41841431(+)
chr12:41846540-41847140(+)
chr12:41847290-41847890(+)
chr12:41848038-41848638(+)
chr12:41848715-41849315(+)
chr12:41852820-41853420(+)
chr12:41853471-41854071(+)
chr12:41854605-41855205(+)
chr12:41857452-41858052(+)
chr12:41857890-41858490(+)
chr12:41859245-41859845(+)
chr12:41859847-41860447(+)
chr12:41860497-41861097(+)
chr12:41861463-41862063(+)
chr12:41867166-41867766(+)
chr12:41868230-41868830(+)
chr12:41870429-41871029(+)
chr12:41870855-41871455(+)
chr12:41873090-41873690(+)
chr12:41876560-41877160(+)
chr12:41878920-41879520(+)
chr12:41880402-41881002(+)
chr12:41888330-41888930(+)
chr12:41891073-41891673(+)
chr12:41893773-41894373(+)
chr12:41898703-41899303(+)
chr12:41900960-41901560(+)
chr12:41902060-41902660(+)
chr12:41903319-41903919(+)
chr12:41904204-41904804(+)
chr12:41904880-41905480(+)
chr12:41905590-41906190(+)
chr12:41906195-41906795(+)
chr12:41907729-41908329(+)
chr12:41908595-41909195(+)
chr12:41910170-41910770(+)
chr12:41912850-41913450(+)
chr12:41913462-41914062(+)
chr12:41914340-41914940(+)
chr12:41915017-41915617(+)
chr12:41915611-41916211(+)
chr12:41917030-41917630(+)
chr12:41917990-41918590(+)
chr12:41918694-41919294(+)
chr12:41919975-41920575(+)
chr12:41920635-41921235(+)
chr12:41921232-41921832(+)
chr12:41921958-41922558(+)
chr12:41922613-41923213(+)
chr12:41924335-41924935(+)
chr12:41924851-41925451(+)
chr12:41925796-41926396(+)
chr12:41928070-41928670(+)
chr12:41931330-41931930(+)
chr12:41937190-41937790(+)
chr12:41939724-41940324(+)
chr12:41940750-41941350(+)
chr12:41945160-41945760(+)
chr12:41946340-41946940(+)
chr12:41947850-41948450(+)
chr12:41949832-41950432(+)
chr12:41950770-41951370(+)
chr12:41951390-41951990(+)
chr12:41951900-41952500(+)
chr12:41952481-41953081(+)
chr12:41954184-41954784(+)
chr12:41956175-41956775(+)
chr12:41956873-41957473(+)
chr12:41958555-41959155(+)
chr12:41959490-41960090(+)
chr12:41960395-41960995(+)
chr12:41964430-41965030(+)
chr12:41969270-41969870(+)
chr12:41969781-41970381(+)
chr12:41970597-41971197(+)
chr12:41971110-41971710(+)
chr12:41971634-41972234(+)
chr12:41972448-41973048(+)
chr12:41972856-41973456(+)
chr12:41973618-41974218(+)
chr12:41974220-41974820(+)
chr12:41976500-41977100(+)
chr12:41978596-41979196(+)
chr12:41980170-41980770(+)
chr12:41981195-41981795(+)
chr12:41982650-41983250(+)
chr12:41983555-41984155(+)
chr12:41984115-41984715(+)
chr12:41986080-41986680(+)
chr12:41989962-41990562(+)
chr12:41990410-41991010(+)
chr12:41994890-41995490(+)
chr12:41998544-41999144(+)
chr12:41999224-41999824(+)
chr12:41999653-42000253(+)
chr12:42000233-42000833(+)
chr12:42000667-42001267(+)
chr12:42008264-42008864(+)
chr12:42008868-42009468(+)
chr12:42009341-42009941(+)
chr12:42011750-42012350(+)
chr12:42012215-42012815(+)
chr12:42013408-42014008(+)
chr12:42014934-42015534(+)
chr12:42015870-42016470(+)
chr12:42018277-42018877(+)
chr12:42021071-42021671(+)
chr12:42027805-42028405(+)
chr12:42028550-42029150(+)
chr12:42029330-42029930(+)
chr12:42030386-42030986(+)
chr12:42036546-42037146(+)
chr12:42037760-42038360(+)
chr12:42038450-42039050(+)
chr12:42041880-42042480(+)
chr12:42044570-42045170(+)
chr12:42046702-42047302(+)
chr12:42047255-42047855(+)
chr12:42048234-42048834(+)
chr12:42051310-42051910(+)
chr12:42052183-42052783(+)
chr12:42054945-42055545(+)
chr12:42055690-42056290(+)
chr12:42056730-42057330(+)
chr12:42057227-42057827(+)
chr12:42058178-42058778(+)
chr12:42072844-42073444(+)
chr12:42073486-42074086(+)
chr12:42073904-42074504(+)
chr12:42074443-42075043(+)
chr12:42075605-42076205(+)
chr12:42076674-42077274(+)
chr12:42077491-42078091(+)
chr12:42078663-42079263(+)
chr12:42079580-42080180(+)
chr12:42080210-42080810(+)
chr12:42081580-42082180(+)
chr12:42085590-42086190(+)
chr12:42090850-42091450(+)
chr12:42092869-42093469(+)
chr12:42095779-42096379(+)
chr12:42102190-42102790(+)
chr12:42102722-42103322(+)
chr12:42103404-42104004(+)
chr12:42105890-42106490(+)
chr12:42108776-42109376(+)
chr12:42109980-42110580(+)
chr12:42110740-42111340(+)
chr12:42111430-42112030(+)
chr12:42112896-42113496(+)
chr12:42113830-42114430(+)
chr12:42114250-42114850(+)
chr12:42117912-42118512(+)
chr12:42118690-42119290(+)
chr12:42120535-42121135(+)
chr12:42122750-42123350(+)
chr12:42124070-42124670(+)
chr12:42124774-42125374(+)
chr12:42125270-42125870(+)
chr12:42130290-42130890(+)
chr12:42131150-42131750(+)
chr12:42131638-42132238(+)
chr12:42132761-42133361(+)
chr12:42135890-42136490(+)
chr12:42136617-42137217(+)
chr12:42137549-42138149(+)
chr12:42139309-42139909(+)
chr12:42140010-42140610(+)
chr12:42149150-42149750(+)
chr12:42149610-42150210(+)
chr12:42154770-42155370(+)
chr12:42155707-42156307(+)
chr12:42156255-42156855(+)
chr12:42157580-42158180(+)
chr12:42158184-42158784(+)
chr12:42159146-42159746(+)
chr12:42159630-42160230(+)
chr12:42161072-42161672(+)
chr12:42162150-42162750(+)
chr12:42163570-42164170(+)
chr12:42165769-42166369(+)
chr12:42166170-42166770(+)
chr12:42167630-42168230(+)
chr12:42168550-42169150(+)
chr12:42169520-42170120(+)
chr12:42170293-42170893(+)
chr12:42171014-42171614(+)
chr12:42171590-42172190(+)
chr12:42172664-42173264(+)
chr12:42174952-42175552(+)
chr12:42178695-42179295(+)
chr12:42179224-42179824(+)
chr12:42182345-42182945(+)
chr12:42183139-42183739(+)
chr12:42184990-42185590(+)
chr12:42188090-42188690(+)
chr12:42188795-42189395(+)
chr12:42189621-42190221(+)
chr12:42191110-42191710(+)
chr12:42193370-42193970(+)
chr12:42194930-42195530(+)
chr12:42195815-42196415(+)
chr12:42196507-42197107(+)
chr12:42197761-42198361(+)
chr12:42206438-42207038(+)
chr12:42208430-42209030(+)
chr12:42208941-42209541(+)
chr12:42214920-42215520(+)
chr12:42218150-42218750(+)
chr12:42221700-42222300(+)
chr12:42222170-42222770(+)
chr12:42224950-42225550(+)
chr12:42227830-42228430(+)
chr12:42229230-42229830(+)
chr12:42230177-42230777(+)
chr12:42232130-42232730(+)
chr12:42235735-42236335(+)
chr12:42240450-42241050(+)
chr12:42243734-42244334(+)
chr12:42247230-42247830(+)
chr12:42249934-42250534(+)
chr12:42255009-42255609(+)
chr12:42259740-42260340(+)
chr12:42260683-42261283(+)
chr12:42262438-42263038(+)
chr12:42263079-42263679(+)
chr12:42264360-42264960(+)
chr12:42273895-42274495(+)
chr12:42274365-42274965(+)
chr12:42275559-42276159(+)
chr12:42276150-42276750(+)
chr12:42279275-42279875(+)
chr12:42281250-42281850(+)
chr12:42283110-42283710(+)
chr12:42286034-42286634(+)
chr12:42287350-42287950(+)
chr12:42288530-42289130(+)
chr12:42296250-42296850(+)
chr12:42297022-42297622(+)
chr12:42297730-42298330(+)
chr12:42298724-42299324(+)
chr12:42299450-42300050(+)
chr12:42300803-42301403(+)
chr12:42302033-42302633(+)
chr12:42304650-42305250(+)
chr12:42307800-42308400(+)
chr12:42311704-42312304(+)
chr12:42312500-42313100(+)
chr12:42313407-42314007(+)
chr12:42314250-42314850(+)
chr12:42317855-42318455(+)
chr12:42321550-42322150(+)
chr12:42322715-42323315(+)
chr12:42323270-42323870(+)
chr12:42324747-42325347(+)
chr12:42325499-42326099(+)
chr12:42326246-42326846(+)
chr12:42327176-42327776(+)
chr12:42328754-42329354(+)
chr12:42329549-42330149(+)
chr12:42330038-42330638(+)
chr12:42333635-42334235(+)
chr12:42334223-42334823(+)
chr12:42334791-42335391(+)
chr12:42336050-42336650(+)
chr12:42337388-42337988(+)
chr12:42337926-42338526(+)
chr12:42339823-42340423(+)
chr12:42346415-42347015(+)
chr12:42348998-42349598(+)
chr12:42350086-42350686(+)
chr12:42352984-42353584(+)
chr12:42354966-42355566(+)
chr12:42355881-42356481(+)
chr12:42357313-42357913(+)
chr12:42359290-42359890(+)
chr12:42359710-42360310(+)
chr12:42360618-42361218(+)
chr12:42361654-42362254(+)
chr12:42362340-42362940(+)
chr12:42363640-42364240(+)
chr12:42364460-42365060(+)
chr12:42366236-42366836(+)
chr12:42373260-42373860(+)
chr12:42374074-42374674(+)
chr12:42374762-42375362(+)
chr12:42375487-42376087(+)
chr12:42377115-42377715(+)
chr12:42377552-42378152(+)
chr12:42382530-42383130(+)
chr12:42385743-42386343(+)
chr12:42386515-42387115(+)
chr12:42387015-42387615(+)
chr12:42390330-42390930(+)
chr12:42394469-42395069(+)
chr12:42396075-42396675(+)
chr12:42396695-42397295(+)
chr12:42397255-42397855(+)
chr12:42400070-42400670(+)
chr12:42402110-42402710(+)
chr12:42403870-42404470(+)
chr12:42406140-42406740(+)
chr12:42407835-42408435(+)
chr12:42408686-42409286(+)
chr12:42410675-42411275(+)
chr12:42411750-42412350(+)
chr12:42412530-42413130(+)
chr12:42412987-42413587(+)
chr12:42413461-42414061(+)
chr12:42414270-42414870(+)
chr12:42415187-42415787(+)
chr12:42416390-42416990(+)
chr12:42417085-42417685(+)
chr12:42417842-42418442(+)
chr12:42418510-42419110(+)
chr12:42419230-42419830(+)
chr12:42419630-42420230(+)
chr12:42421232-42421832(+)
chr12:42422050-42422650(+)
chr12:42423295-42423895(+)
chr12:42424244-42424844(+)
chr12:42425697-42426297(+)
chr12:42429430-42430030(+)
chr12:42432848-42433448(+)
chr12:42433283-42433883(+)
chr12:42437050-42437650(+)
chr12:42442655-42443255(+)
chr12:42446987-42447587(+)
chr12:42448320-42448920(+)
chr12:42449843-42450443(+)
chr12:42450370-42450970(+)
chr12:42451150-42451750(+)
chr12:42451638-42452238(+)
chr12:42453270-42453870(+)
chr12:42455290-42455890(+)
chr12:42456918-42457518(+)
chr12:42463737-42464337(+)
chr12:42467640-42468240(+)
chr12:42469350-42469950(+)
chr12:42470658-42471258(+)
chr12:42478210-42478810(+)
chr12:42479729-42480329(+)
chr12:42482489-42483089(+)
chr12:42484084-42484684(+)
chr12:42484580-42485180(+)
chr12:42485434-42486034(+)
chr12:42485948-42486548(+)
chr12:42487925-42488525(+)
chr12:42491070-42491670(+)
chr12:42491699-42492299(+)
chr12:42492513-42493113(+)
chr12:42494266-42494866(+)
chr12:42495970-42496570(+)
chr12:42496810-42497410(+)
chr12:42497797-42498397(+)
chr12:42498337-42498937(+)
chr12:42500465-42501065(+)
chr12:42502749-42503349(+)
chr12:42505177-42505777(+)
chr12:42511966-42512566(+)
chr12:42512760-42513360(+)
chr12:42518473-42519073(+)
chr12:42519013-42519613(+)
chr12:42519703-42520303(+)
chr12:42520535-42521135(+)
chr12:42522017-42522617(+)
chr12:42522630-42523230(+)
chr12:42523312-42523912(+)
chr12:42524580-42525180(+)
chr12:42527035-42527635(+)
chr12:42528983-42529583(+)
chr12:42532610-42533210(+)
chr12:42534595-42535195(+)
chr12:42535666-42536266(+)
chr12:42537130-42537730(+)
chr12:42537694-42538294(+)
chr12:42538392-42538992(+)
chr12:42538861-42539461(+)
chr12:42539319-42539919(+)
chr12:42540572-42541172(+)
chr12:42547490-42548090(+)
chr12:42549909-42550509(+)
chr12:42550844-42551444(+)
chr12:42554195-42554795(+)
chr12:42554775-42555375(+)
chr12:42555227-42555827(+)
chr12:42555860-42556460(+)
chr12:42556582-42557182(+)
chr12:42557618-42558218(+)
chr12:42560196-42560796(+)
chr12:42561430-42562030(+)
chr12:42562733-42563333(+)
chr12:42566290-42566890(+)
chr12:42566958-42567558(+)
chr12:42567370-42567970(+)
chr12:42567873-42568473(+)
chr12:42568750-42569350(+)
chr12:42571070-42571670(+)
chr12:42573766-42574366(+)
chr12:42574901-42575501(+)
chr12:42576106-42576706(+)
chr12:42580517-42581117(+)
chr12:42581471-42582071(+)
chr12:42582491-42583091(+)
chr12:42583783-42584383(+)
chr12:42585410-42586010(+)
chr12:42586350-42586950(+)
chr12:42589110-42589710(+)
chr12:42589970-42590570(+)
chr12:42590509-42591109(+)
chr12:42592740-42593340(+)
chr12:42594751-42595351(+)
chr12:42596412-42597012(+)
chr12:42601790-42602390(+)
chr12:42602270-42602870(+)
chr12:42604246-42604846(+)
chr12:42606739-42607339(+)
chr12:42607779-42608379(+)
chr12:42608996-42609596(+)
chr12:42610450-42611050(+)
chr12:42611406-42612006(+)
chr12:42613020-42613620(+)
chr12:42615330-42615930(+)
chr12:42619890-42620490(+)
chr12:42624398-42624998(+)
chr12:42625070-42625670(+)
chr12:42628673-42629273(+)
chr12:42629188-42629788(+)
chr12:42629824-42630424(+)
chr12:42630501-42631101(+)
chr12:42631125-42631725(+)
chr12:42631827-42632427(+)
chr12:42632297-42632897(+)
chr12:42632891-42633491(+)
chr12:42633310-42633910(+)
chr12:42633997-42634597(+)
chr12:42635330-42635930(+)
chr12:42635870-42636470(+)
chr12:42649072-42649672(+)
chr12:42652145-42652745(+)
chr12:42653350-42653950(+)
chr12:42654192-42654792(+)
chr12:42654710-42655310(+)
chr12:42655430-42656030(+)
chr12:42655950-42656550(+)
chr12:42660257-42660857(+)
chr12:42660714-42661314(+)
chr12:42661402-42662002(+)
chr12:42663100-42663700(+)
chr12:42664349-42664949(+)
chr12:42665308-42665908(+)
chr12:42666823-42667423(+)
chr12:42667380-42667980(+)
chr12:42670330-42670930(+)
chr12:42671099-42671699(+)
chr12:42671817-42672417(+)
chr12:42674985-42675585(+)
chr12:42675583-42676183(+)
chr12:42676007-42676607(+)
chr12:42676520-42677120(+)
chr12:42677500-42678100(+)
chr12:42677903-42678503(+)
chr12:42678565-42679165(+)
chr12:42680445-42681045(+)
chr12:42681028-42681628(+)
chr12:42682199-42682799(+)
chr12:42683730-42684330(+)
chr12:42685401-42686001(+)
chr12:42690205-42690805(+)
chr12:42692730-42693330(+)
chr12:42693239-42693839(+)
chr12:42693645-42694245(+)
chr12:42695150-42695750(+)
chr12:42695713-42696313(+)
chr12:42716213-42716813(+)
chr12:42717578-42718178(+)
chr12:42718683-42719283(+)
chr12:42719576-42720176(+)
chr12:42720354-42720954(+)
chr12:42721376-42721976(+)
chr12:42723799-42724399(+)
chr12:42725995-42726595(+)
chr12:42726550-42727150(+)
chr12:42728270-42728870(+)
chr12:42730020-42730620(+)
chr12:42731960-42732560(+)
chr12:42734010-42734610(+)
chr12:42737419-42738019(+)
chr12:42740171-42740771(+)
chr12:42742160-42742760(+)
chr12:42742784-42743384(+)
chr12:42745370-42745970(+)
chr12:42749910-42750510(+)
chr12:42753643-42754243(+)
chr12:42754446-42755046(+)
chr12:42755867-42756467(+)
chr12:42756445-42757045(+)
chr12:42758415-42759015(+)
chr12:42759210-42759810(+)
chr12:42760350-42760950(+)
chr12:42762910-42763510(+)
chr12:42763310-42763910(+)
chr12:42763750-42764350(+)
chr12:42765867-42766467(+)
chr12:42766650-42767250(+)
chr12:42767835-42768435(+)
chr12:42772410-42773010(+)
chr12:42773390-42773990(+)
chr12:42775040-42775640(+)
chr12:42775759-42776359(+)
chr12:42777070-42777670(+)
chr12:42779224-42779824(+)
chr12:42779964-42780564(+)
chr12:42781781-42782381(+)
chr12:42787060-42787660(+)
chr12:42790514-42791114(+)
chr12:42791130-42791730(+)
chr12:42796700-42797300(+)
chr12:42798910-42799510(+)
chr12:42800110-42800710(+)
chr12:42800988-42801588(+)
chr12:42804024-42804624(+)
chr12:42805817-42806417(+)
chr12:42806640-42807240(+)
chr12:42811043-42811643(+)
chr12:42811555-42812155(+)
chr12:42814135-42814735(+)
chr12:42815135-42815735(+)
chr12:42815890-42816490(+)
chr12:42816537-42817137(+)
chr12:42817655-42818255(+)
chr12:42819662-42820262(+)
chr12:42820453-42821053(+)
chr12:42826305-42826905(+)
chr12:42831415-42832015(+)
chr12:42832920-42833520(+)
chr12:42835935-42836535(+)
chr12:42836734-42837334(+)
chr12:42837255-42837855(+)
chr12:42838248-42838848(+)
chr12:42838700-42839300(+)
chr12:42839255-42839855(+)
chr12:42839890-42840490(+)
chr12:42840442-42841042(+)
chr12:42841048-42841648(+)
chr12:42842510-42843110(+)
chr12:42843052-42843652(+)
chr12:42843964-42844564(+)
chr12:42845025-42845625(+)
chr12:42845859-42846459(+)
chr12:42847610-42848210(+)
chr12:42852258-42852858(+)
chr12:42853173-42853773(+)
chr12:42854750-42855350(+)
chr12:42861550-42862150(+)
chr12:42862181-42862781(+)
chr12:42862615-42863215(+)
chr12:42863112-42863712(+)
chr12:42863525-42864125(+)
chr12:42863974-42864574(+)
chr12:42864725-42865325(+)
chr12:42865450-42866050(+)
chr12:42866098-42866698(+)
chr12:42866814-42867414(+)
chr12:42867277-42867877(+)
chr12:42868106-42868706(+)
chr12:42868812-42869412(+)
chr12:42871662-42872262(+)
chr12:42872868-42873468(+)
chr12:42874475-42875075(+)
chr12:42875031-42875631(+)
chr12:42875957-42876557(+)
chr12:42876506-42877106(+)
chr12:42877138-42877738(+)
chr12:42877703-42878303(+)
chr12:42878685-42879285(+)
chr12:42879421-42880021(+)
chr12:42880129-42880729(+)
chr12:42884183-42884783(+)
chr12:42886030-42886630(+)
chr12:42886510-42887110(+)
chr12:42889630-42890230(+)
chr12:42890590-42891190(+)
chr12:42892586-42893186(+)
chr12:42896375-42896975(+)
chr12:42896922-42897522(+)
chr12:42897767-42898367(+)
chr12:42898200-42898800(+)
chr12:42900739-42901339(+)
chr12:42901280-42901880(+)
chr12:42902721-42903321(+)
chr12:42904527-42905127(+)
chr12:42905432-42906032(+)
chr12:42907975-42908575(+)
chr12:42908660-42909260(+)
chr12:42911240-42911840(+)
chr12:42915337-42915937(+)
chr12:42916232-42916832(+)
chr12:42917150-42917750(+)
chr12:42917630-42918230(+)
chr12:42918436-42919036(+)
chr12:42919150-42919750(+)
chr12:42919590-42920190(+)
chr12:42923058-42923658(+)
chr12:42928030-42928630(+)
chr12:42928730-42929330(+)
chr12:42929470-42930070(+)
chr12:42932210-42932810(+)
chr12:42933439-42934039(+)
chr12:42935649-42936249(+)
chr12:42943010-42943610(+)
chr12:42943570-42944170(+)
chr12:42944401-42945001(+)
chr12:42944990-42945590(+)
chr12:42946438-42947038(+)
chr12:42947170-42947770(+)
chr12:42948150-42948750(+)
chr12:42949650-42950250(+)
chr12:42950883-42951483(+)
chr12:42951344-42951944(+)
chr12:42952030-42952630(+)
chr12:42953295-42953895(+)
chr12:42954675-42955275(+)
chr12:42955334-42955934(+)
chr12:42958288-42958888(+)
chr12:42959282-42959882(+)
chr12:42962945-42963545(+)
chr12:42963363-42963963(+)
chr12:42963766-42964366(+)
chr12:42966215-42966815(+)
chr12:42967441-42968041(+)
chr12:42968020-42968620(+)
chr12:42968513-42969113(+)
chr12:42969388-42969988(+)
chr12:42975677-42976277(+)
chr12:42976694-42977294(+)
chr12:42978338-42978938(+)
chr12:42979095-42979695(+)
chr12:42979508-42980108(+)
chr12:42979975-42980575(+)
chr12:42981195-42981795(+)
chr12:42981685-42982285(+)
chr12:42982205-42982805(+)
chr12:42982625-42983225(+)
chr12:42983372-42983972(+)
chr12:42984080-42984680(+)
chr12:42984623-42985223(+)
chr12:42986515-42987115(+)
chr12:42986995-42987595(+)
chr12:42987569-42988169(+)
chr12:42990370-42990970(+)
chr12:42992102-42992702(+)
chr12:42993550-42994150(+)
chr12:42994270-42994870(+)
chr12:42995610-42996210(+)
chr12:42996475-42997075(+)
chr12:42997058-42997658(+)
chr12:42999430-43000030(+)
chr12:43000136-43000736(+)
chr12:43000770-43001370(+)
chr12:43001362-43001962(+)
chr12:43002038-43002638(+)
chr12:43002890-43003490(+)
```
