## Supplementary material for "Deep learning with implicit handling of tissue-specific phenomena predicts tumor DNA accessibility and immune activity": List of potential accessibility sites analyzed (part 10 of 48)

```
chr12:43003312-43003912(+)
chr12:43003930-43004530(+)
chr12:43005159-43005759(+)
chr12:43005867-43006467(+)
chr12:43007136-43007736(+)
chr12:43007570-43008170(+)
chr12:43008010-43008610(+)
chr12:43008652-43009252(+)
chr12:43009283-43009883(+)
chr12:43009770-43010370(+)
chr12:43010370-43010970(+)
chr12:43011375-43011975(+)
chr12:43011950-43012550(+)
chr12:43012435-43013035(+)
chr12:43013550-43014150(+)
chr12:43014210-43014810(+)
chr12:43015000-43015600(+)
chr12:43015530-43016130(+)
chr12:43016022-43016622(+)
chr12:43019314-43019914(+)
chr12:43020631-43021231(+)
chr12:43022130-43022730(+)
chr12:43022870-43023470(+)
chr12:43023947-43024547(+)
chr12:43024750-43025350(+)
chr12:43025296-43025896(+)
chr12:43025870-43026470(+)
chr12:43026740-43027340(+)
chr12:43027210-43027810(+)
chr12:43028420-43029020(+)
chr12:43028910-43029510(+)
chr12:43029620-43030220(+)
chr12:43030350-43030950(+)
chr12:43030810-43031410(+)
chr12:43031270-43031870(+)
chr12:43031720-43032320(+)
chr12:43032367-43032967(+)
chr12:43033136-43033736(+)
chr12:43033777-43034377(+)
chr12:43034980-43035580(+)
chr12:43036655-43037255(+)
chr12:43037649-43038249(+)
chr12:43040335-43040935(+)
chr12:43041749-43042349(+)
chr12:43043055-43043655(+)
chr12:43043480-43044080(+)
chr12:43045736-43046336(+)
chr12:43052550-43053150(+)
chr12:43053816-43054416(+)
chr12:43054909-43055509(+)
chr12:43057395-43057995(+)
chr12:43060408-43061008(+)
chr12:43063287-43063887(+)
chr12:43066910-43067510(+)
chr12:43071055-43071655(+)
chr12:43073101-43073701(+)
chr12:43073530-43074130(+)
chr12:43077065-43077665(+)
chr12:43078028-43078628(+)
chr12:43080429-43081029(+)
chr12:43081150-43081750(+)
chr12:43083385-43083985(+)
chr12:43085688-43086288(+)
chr12:43086182-43086782(+)
chr12:43086600-43087200(+)
chr12:43089243-43089843(+)
chr12:43090012-43090612(+)
chr12:43090446-43091046(+)
chr12:43090895-43091495(+)
chr12:43091550-43092150(+)
chr12:43091957-43092557(+)
chr12:43094716-43095316(+)
chr12:43097932-43098532(+)
chr12:43098672-43099272(+)
chr12:43099540-43100140(+)
chr12:43099995-43100595(+)
chr12:43100872-43101472(+)
chr12:43102052-43102652(+)
chr12:43107207-43107807(+)
chr12:43110191-43110791(+)
chr12:43112710-43113310(+)
chr12:43119010-43119610(+)
chr12:43119520-43120120(+)
chr12:43122293-43122893(+)
chr12:43123177-43123777(+)
chr12:43123971-43124571(+)
chr12:43126712-43127312(+)
chr12:43127678-43128278(+)
chr12:43128194-43128794(+)
chr12:43129703-43130303(+)
chr12:43131100-43131700(+)
chr12:43132833-43133433(+)
chr12:43133430-43134030(+)
chr12:43134858-43135458(+)
chr12:43135780-43136380(+)
chr12:43136393-43136993(+)
chr12:43137274-43137874(+)
chr12:43138326-43138926(+)
chr12:43147235-43147835(+)
chr12:43149590-43150190(+)
chr12:43150090-43150690(+)
chr12:43150688-43151288(+)
chr12:43151286-43151886(+)
chr12:43152406-43153006(+)
chr12:43152850-43153450(+)
chr12:43153544-43154144(+)
chr12:43154274-43154874(+)
chr12:43154843-43155443(+)
chr12:43155625-43156225(+)
chr12:43156230-43156830(+)
chr12:43156730-43157330(+)
chr12:43157363-43157963(+)
chr12:43161710-43162310(+)
chr12:43163160-43163760(+)
chr12:43163970-43164570(+)
chr12:43167970-43168570(+)
chr12:43169410-43170010(+)
chr12:43170165-43170765(+)
chr12:43171770-43172370(+)
chr12:43172832-43173432(+)
chr12:43173248-43173848(+)
chr12:43173750-43174350(+)
chr12:43174358-43174958(+)
chr12:43175630-43176230(+)
chr12:43179022-43179622(+)
chr12:43180191-43180791(+)
chr12:43181030-43181630(+)
chr12:43181682-43182282(+)
chr12:43183618-43184218(+)
chr12:43184405-43185005(+)
chr12:43185048-43185648(+)
chr12:43185969-43186569(+)
chr12:43187955-43188555(+)
chr12:43188514-43189114(+)
chr12:43192608-43193208(+)
chr12:43194610-43195210(+)
chr12:43195226-43195826(+)
chr12:43196403-43197003(+)
chr12:43198641-43199241(+)
chr12:43201013-43201613(+)
chr12:43201426-43202026(+)
chr12:43202150-43202750(+)
chr12:43202950-43203550(+)
chr12:43203701-43204301(+)
chr12:43205754-43206354(+)
chr12:43206610-43207210(+)
chr12:43207220-43207820(+)
chr12:43208780-43209380(+)
chr12:43211840-43212440(+)
chr12:43213547-43214147(+)
chr12:43214942-43215542(+)
chr12:43216090-43216690(+)
chr12:43218070-43218670(+)
chr12:43218850-43219450(+)
chr12:43219538-43220138(+)
chr12:43219944-43220544(+)
chr12:43222466-43223066(+)
chr12:43224803-43225403(+)
chr12:43228050-43228650(+)
chr12:43240481-43241081(+)
chr12:43243972-43244572(+)
chr12:43244835-43245435(+)
chr12:43245420-43246020(+)
chr12:43247155-43247755(+)
chr12:43248011-43248611(+)
chr12:43248871-43249471(+)
chr12:43250925-43251525(+)
chr12:43252632-43253232(+)
chr12:43253309-43253909(+)
chr12:43254021-43254621(+)
chr12:43255250-43255850(+)
chr12:43255753-43256353(+)
chr12:43258940-43259540(+)
chr12:43259390-43259990(+)
chr12:43262034-43262634(+)
chr12:43265540-43266140(+)
chr12:43267099-43267699(+)
chr12:43272170-43272770(+)
chr12:43276856-43277456(+)
chr12:43277629-43278229(+)
chr12:43279953-43280553(+)
chr12:43280758-43281358(+)
chr12:43281289-43281889(+)
chr12:43282870-43283470(+)
chr12:43286269-43286869(+)
chr12:43286811-43287411(+)
chr12:43287523-43288123(+)
chr12:43294175-43294775(+)
chr12:43295469-43296069(+)
chr12:43297501-43298101(+)
chr12:43298587-43299187(+)
chr12:43300550-43301150(+)
chr12:43302412-43303012(+)
chr12:43304122-43304722(+)
chr12:43304790-43305390(+)
chr12:43306191-43306791(+)
chr12:43307170-43307770(+)
chr12:43307742-43308342(+)
chr12:43309100-43309700(+)
chr12:43309812-43310412(+)
chr12:43312065-43312665(+)
chr12:43312530-43313130(+)
chr12:43313390-43313990(+)
chr12:43314654-43315254(+)
chr12:43315611-43316211(+)
chr12:43316137-43316737(+)
chr12:43316832-43317432(+)
chr12:43317378-43317978(+)
chr12:43319265-43319865(+)
chr12:43325050-43325650(+)
chr12:43326670-43327270(+)
chr12:43327220-43327820(+)
chr12:43329452-43330052(+)
chr12:43330030-43330630(+)
chr12:43330690-43331290(+)
chr12:43331310-43331910(+)
chr12:43333910-43334510(+)
chr12:43335010-43335610(+)
chr12:43335930-43336530(+)
chr12:43336810-43337410(+)
chr12:43338252-43338852(+)
chr12:43339620-43340220(+)
chr12:43340565-43341165(+)
chr12:43342330-43342930(+)
chr12:43344803-43345403(+)
chr12:43346720-43347320(+)
chr12:43348290-43348890(+)
chr12:43350230-43350830(+)
chr12:43350876-43351476(+)
chr12:43351907-43352507(+)
chr12:43352563-43353163(+)
chr12:43353869-43354469(+)
chr12:43355077-43355677(+)
chr12:43355991-43356591(+)
chr12:43356566-43357166(+)
chr12:43357196-43357796(+)
chr12:43357797-43358397(+)
chr12:43359150-43359750(+)
chr12:43359592-43360192(+)
chr12:43360090-43360690(+)
chr12:43361559-43362159(+)
chr12:43362152-43362752(+)
chr12:43363045-43363645(+)
chr12:43363990-43364590(+)
chr12:43367665-43368265(+)
chr12:43369694-43370294(+)
chr12:43370300-43370900(+)
chr12:43371304-43371904(+)
chr12:43372392-43372992(+)
chr12:43373534-43374134(+)
chr12:43374292-43374892(+)
chr12:43375072-43375672(+)
chr12:43375805-43376405(+)
chr12:43376539-43377139(+)
chr12:43378570-43379170(+)
chr12:43379209-43379809(+)
chr12:43379826-43380426(+)
chr12:43380977-43381577(+)
chr12:43384110-43384710(+)
chr12:43386545-43387145(+)
chr12:43386960-43387560(+)
chr12:43390527-43391127(+)
chr12:43395235-43395835(+)
chr12:43396015-43396615(+)
chr12:43398623-43399223(+)
chr12:43400075-43400675(+)
chr12:43401875-43402475(+)
chr12:43402302-43402902(+)
chr12:43402986-43403586(+)
chr12:43403509-43404109(+)
chr12:43404110-43404710(+)
chr12:43405031-43405631(+)
chr12:43406170-43406770(+)
chr12:43406630-43407230(+)
chr12:43407955-43408555(+)
chr12:43408930-43409530(+)
chr12:43410670-43411270(+)
chr12:43412570-43413170(+)
chr12:43416546-43417146(+)
chr12:43417080-43417680(+)
chr12:43420630-43421230(+)
chr12:43421360-43421960(+)
chr12:43421830-43422430(+)
chr12:43422515-43423115(+)
chr12:43423688-43424288(+)
chr12:43424232-43424832(+)
chr12:43429090-43429690(+)
chr12:43432693-43433293(+)
chr12:43433315-43433915(+)
chr12:43435920-43436520(+)
chr12:43437930-43438530(+)
chr12:43441795-43442395(+)
chr12:43444698-43445298(+)
chr12:43446392-43446992(+)
chr12:43447915-43448515(+)
chr12:43449250-43449850(+)
chr12:43451283-43451883(+)
chr12:43452330-43452930(+)
chr12:43454465-43455065(+)
chr12:43456044-43456644(+)
chr12:43456850-43457450(+)
chr12:43457358-43457958(+)
chr12:43458488-43459088(+)
chr12:43459808-43460408(+)
chr12:43460216-43460816(+)
chr12:43463615-43464215(+)
chr12:43464150-43464750(+)
chr12:43465379-43465979(+)
chr12:43466066-43466666(+)
chr12:43466890-43467490(+)
chr12:43470013-43470613(+)
chr12:43471060-43471660(+)
chr12:43473123-43473723(+)
chr12:43473855-43474455(+)
chr12:43474465-43475065(+)
chr12:43478880-43479480(+)
chr12:43480877-43481477(+)
chr12:43482590-43483190(+)
chr12:43484580-43485180(+)
chr12:43485288-43485888(+)
chr12:43485890-43486490(+)
chr12:43486470-43487070(+)
chr12:43487250-43487850(+)
chr12:43487784-43488384(+)
chr12:43488718-43489318(+)
chr12:43489522-43490122(+)
chr12:43490605-43491205(+)
chr12:43491184-43491784(+)
chr12:43491784-43492384(+)
chr12:43492439-43493039(+)
chr12:43492920-43493520(+)
chr12:43493338-43493938(+)
chr12:43493954-43494554(+)
chr12:43494850-43495450(+)
chr12:43495348-43495948(+)
chr12:43495770-43496370(+)
chr12:43496397-43496997(+)
chr12:43497300-43497900(+)
chr12:43498250-43498850(+)
chr12:43499280-43499880(+)
chr12:43499702-43500302(+)
chr12:43500220-43500820(+)
chr12:43501019-43501619(+)
chr12:43501868-43502468(+)
chr12:43502392-43502992(+)
chr12:43503317-43503917(+)
chr12:43503922-43504522(+)
chr12:43504710-43505310(+)
chr12:43505305-43505905(+)
chr12:43505868-43506468(+)
chr12:43506305-43506905(+)
chr12:43506826-43507426(+)
chr12:43507246-43507846(+)
chr12:43507900-43508500(+)
chr12:43508730-43509330(+)
chr12:43509567-43510167(+)
chr12:43510383-43510983(+)
chr12:43511050-43511650(+)
chr12:43511752-43512352(+)
chr12:43512570-43513170(+)
chr12:43513110-43513710(+)
chr12:43513576-43514176(+)
chr12:43514034-43514634(+)
chr12:43514775-43515375(+)
chr12:43515498-43516098(+)
chr12:43516260-43516860(+)
chr12:43516710-43517310(+)
chr12:43517153-43517753(+)
chr12:43517610-43518210(+)
chr12:43518050-43518650(+)
chr12:43518950-43519550(+)
chr12:43519600-43520200(+)
chr12:43520010-43520610(+)
chr12:43520722-43521322(+)
chr12:43521840-43522440(+)
chr12:43522354-43522954(+)
chr12:43522998-43523598(+)
chr12:43523450-43524050(+)
chr12:43523990-43524590(+)
chr12:43524420-43525020(+)
chr12:43525025-43525625(+)
chr12:43525998-43526598(+)
chr12:43529090-43529690(+)
chr12:43529730-43530330(+)
chr12:43533313-43533913(+)
chr12:43534960-43535560(+)
chr12:43537650-43538250(+)
chr12:43539148-43539748(+)
chr12:43539635-43540235(+)
chr12:43541578-43542178(+)
chr12:43542414-43543014(+)
chr12:43545186-43545786(+)
chr12:43546810-43547410(+)
chr12:43547390-43547990(+)
chr12:43548214-43548814(+)
chr12:43550284-43550884(+)
chr12:43551850-43552450(+)
chr12:43553158-43553758(+)
chr12:43553575-43554175(+)
chr12:43555770-43556370(+)
chr12:43558482-43559082(+)
chr12:43559151-43559751(+)
chr12:43560183-43560783(+)
chr12:43561451-43562051(+)
chr12:43562598-43563198(+)
chr12:43566955-43567555(+)
chr12:43570795-43571395(+)
chr12:43572070-43572670(+)
chr12:43573174-43573774(+)
chr12:43573696-43574296(+)
chr12:43575950-43576550(+)
chr12:43578481-43579081(+)
chr12:43582808-43583408(+)
chr12:43586848-43587448(+)
chr12:43589970-43590570(+)
chr12:43596246-43596846(+)
chr12:43597098-43597698(+)
chr12:43599177-43599777(+)
chr12:43600086-43600686(+)
chr12:43601859-43602459(+)
chr12:43602294-43602894(+)
chr12:43602990-43603590(+)
chr12:43603730-43604330(+)
chr12:43604219-43604819(+)
chr12:43605869-43606469(+)
chr12:43607337-43607937(+)
chr12:43607922-43608522(+)
chr12:43609762-43610362(+)
chr12:43610174-43610774(+)
chr12:43614954-43615554(+)
chr12:43615950-43616550(+)
chr12:43616440-43617040(+)
chr12:43619945-43620545(+)
chr12:43621210-43621810(+)
chr12:43629443-43630043(+)
chr12:43630972-43631572(+)
chr12:43631440-43632040(+)
chr12:43631952-43632552(+)
chr12:43633210-43633810(+)
chr12:43635673-43636273(+)
chr12:43641000-43641600(+)
chr12:43641427-43642027(+)
chr12:43642064-43642664(+)
chr12:43646310-43646910(+)
chr12:43647130-43647730(+)
chr12:43649296-43649896(+)
chr12:43649950-43650550(+)
chr12:43660515-43661115(+)
chr12:43661609-43662209(+)
chr12:43665376-43665976(+)
chr12:43665951-43666551(+)
chr12:43667168-43667768(+)
chr12:43668900-43669500(+)
chr12:43669544-43670144(+)
chr12:43670480-43671080(+)
chr12:43671331-43671931(+)
chr12:43671938-43672538(+)
chr12:43672890-43673490(+)
chr12:43674780-43675380(+)
chr12:43675279-43675879(+)
chr12:43675810-43676410(+)
chr12:43676870-43677470(+)
chr12:43678251-43678851(+)
chr12:43678905-43679505(+)
chr12:43680898-43681498(+)
chr12:43681687-43682287(+)
chr12:43682349-43682949(+)
chr12:43683066-43683666(+)
chr12:43683590-43684190(+)
chr12:43684549-43685149(+)
chr12:43685218-43685818(+)
chr12:43686415-43687015(+)
chr12:43687112-43687712(+)
chr12:43688563-43689163(+)
chr12:43691050-43691650(+)
chr12:43695640-43696240(+)
chr12:43697650-43698250(+)
chr12:43699030-43699630(+)
chr12:43699764-43700364(+)
chr12:43700856-43701456(+)
chr12:43701650-43702250(+)
chr12:43702441-43703041(+)
chr12:43702960-43703560(+)
chr12:43703731-43704331(+)
chr12:43704250-43704850(+)
chr12:43704870-43705470(+)
chr12:43706150-43706750(+)
chr12:43706644-43707244(+)
chr12:43709672-43710272(+)
chr12:43710170-43710770(+)
chr12:43710835-43711435(+)
chr12:43711788-43712388(+)
chr12:43713999-43714599(+)
chr12:43717210-43717810(+)
chr12:43718252-43718852(+)
chr12:43723010-43723610(+)
chr12:43724930-43725530(+)
chr12:43725538-43726138(+)
chr12:43726453-43727053(+)
chr12:43726975-43727575(+)
chr12:43727980-43728580(+)
chr12:43730662-43731262(+)
chr12:43731321-43731921(+)
chr12:43731828-43732428(+)
chr12:43732571-43733171(+)
chr12:43736675-43737275(+)
chr12:43738517-43739117(+)
chr12:43739970-43740570(+)
chr12:43740757-43741357(+)
chr12:43741520-43742120(+)
chr12:43741946-43742546(+)
chr12:43743572-43744172(+)
chr12:43744610-43745210(+)
chr12:43745722-43746322(+)
chr12:43750850-43751450(+)
chr12:43754708-43755308(+)
chr12:43756686-43757286(+)
chr12:43757782-43758382(+)
chr12:43761522-43762122(+)
chr12:43764015-43764615(+)
chr12:43771821-43772421(+)
chr12:43773010-43773610(+)
chr12:43774390-43774990(+)
chr12:43775590-43776190(+)
chr12:43781505-43782105(+)
chr12:43783487-43784087(+)
chr12:43785015-43785615(+)
chr12:43785860-43786460(+)
chr12:43788830-43789430(+)
chr12:43790360-43790960(+)
chr12:43790910-43791510(+)
chr12:43791550-43792150(+)
chr12:43792020-43792620(+)
chr12:43794802-43795402(+)
chr12:43796154-43796754(+)
chr12:43796930-43797530(+)
chr12:43797800-43798400(+)
chr12:43800478-43801078(+)
chr12:43801733-43802333(+)
chr12:43805146-43805746(+)
chr12:43806043-43806643(+)
chr12:43808390-43808990(+)
chr12:43809636-43810236(+)
chr12:43813130-43813730(+)
chr12:43814150-43814750(+)
chr12:43817352-43817952(+)
chr12:43818917-43819517(+)
chr12:43821955-43822555(+)
chr12:43825890-43826490(+)
chr12:43827650-43828250(+)
chr12:43828350-43828950(+)
chr12:43830261-43830861(+)
chr12:43830790-43831390(+)
chr12:43834428-43835028(+)
chr12:43836630-43837230(+)
chr12:43837280-43837880(+)
chr12:43838647-43839247(+)
chr12:43840190-43840790(+)
chr12:43844360-43844960(+)
chr12:43846910-43847510(+)
chr12:43847464-43848064(+)
chr12:43850099-43850699(+)
chr12:43855782-43856382(+)
chr12:43856445-43857045(+)
chr12:43859730-43860330(+)
chr12:43864320-43864920(+)
chr12:43874274-43874874(+)
chr12:43875785-43876385(+)
chr12:43876294-43876894(+)
chr12:43876770-43877370(+)
chr12:43878710-43879310(+)
chr12:43882005-43882605(+)
chr12:43890030-43890630(+)
chr12:43892307-43892907(+)
chr12:43892783-43893383(+)
chr12:43895375-43895975(+)
chr12:43909850-43910450(+)
chr12:43911890-43912490(+)
chr12:43915814-43916414(+)
chr12:43917190-43917790(+)
chr12:43917620-43918220(+)
chr12:43930250-43930850(+)
chr12:43934116-43934716(+)
chr12:43934550-43935150(+)
chr12:43938422-43939022(+)
chr12:43943100-43943700(+)
chr12:43944223-43944823(+)
chr12:43944740-43945340(+)
chr12:43945226-43945826(+)
chr12:43945736-43946336(+)
chr12:43948270-43948870(+)
chr12:43960103-43960703(+)
chr12:43963229-43963829(+)
chr12:43964730-43965330(+)
chr12:43965611-43966211(+)
chr12:43971110-43971710(+)
chr12:43972724-43973324(+)
chr12:43974300-43974900(+)
chr12:43977055-43977655(+)
chr12:43980393-43980993(+)
chr12:43983550-43984150(+)
chr12:43986850-43987450(+)
chr12:43989410-43990010(+)
chr12:43992157-43992757(+)
chr12:43997302-43997902(+)
chr12:44000250-44000850(+)
chr12:44009873-44010473(+)
chr12:44012030-44012630(+)
chr12:44013550-44014150(+)
chr12:44015120-44015720(+)
chr12:44018555-44019155(+)
chr12:44023620-44024220(+)
chr12:44024902-44025502(+)
chr12:44027810-44028410(+)
chr12:44028710-44029310(+)
chr12:44030840-44031440(+)
chr12:44032540-44033140(+)
chr12:44033248-44033848(+)
chr12:44033950-44034550(+)
chr12:44034430-44035030(+)
chr12:44038278-44038878(+)
chr12:44039230-44039830(+)
chr12:44042334-44042934(+)
chr12:44043530-44044130(+)
chr12:44047220-44047820(+)
chr12:44047687-44048287(+)
chr12:44049293-44049893(+)
chr12:44054330-44054930(+)
chr12:44056445-44057045(+)
chr12:44058827-44059427(+)
chr12:44060170-44060770(+)
chr12:44062110-44062710(+)
chr12:44063079-44063679(+)
chr12:44066430-44067030(+)
chr12:44069017-44069617(+)
chr12:44069895-44070495(+)
chr12:44075511-44076111(+)
chr12:44080070-44080670(+)
chr12:44082860-44083460(+)
chr12:44085765-44086365(+)
chr12:44086210-44086810(+)
chr12:44088737-44089337(+)
chr12:44089846-44090446(+)
chr12:44092270-44092870(+)
chr12:44094921-44095521(+)
chr12:44096790-44097390(+)
chr12:44097433-44098033(+)
chr12:44098670-44099270(+)
chr12:44099840-44100440(+)
chr12:44100330-44100930(+)
chr12:44101450-44102050(+)
chr12:44103830-44104430(+)
chr12:44104230-44104830(+)
chr12:44105082-44105682(+)
chr12:44109710-44110310(+)
chr12:44110360-44110960(+)
chr12:44111947-44112547(+)
chr12:44116295-44116895(+)
chr12:44116843-44117443(+)
chr12:44121170-44121770(+)
chr12:44121819-44122419(+)
chr12:44122470-44123070(+)
chr12:44122970-44123570(+)
chr12:44123966-44124566(+)
chr12:44127455-44128055(+)
chr12:44130678-44131278(+)
chr12:44131342-44131942(+)
chr12:44134373-44134973(+)
chr12:44135210-44135810(+)
chr12:44135798-44136398(+)
chr12:44144410-44145010(+)
chr12:44145900-44146500(+)
chr12:44151525-44152125(+)
chr12:44151932-44152532(+)
chr12:44152362-44152962(+)
chr12:44152920-44153520(+)
chr12:44153489-44154089(+)
chr12:44153938-44154538(+)
chr12:44155327-44155927(+)
chr12:44155830-44156430(+)
chr12:44156310-44156910(+)
chr12:44157480-44158080(+)
chr12:44158299-44158899(+)
chr12:44159970-44160570(+)
chr12:44161690-44162290(+)
chr12:44162470-44163070(+)
chr12:44166030-44166630(+)
chr12:44170203-44170803(+)
chr12:44177322-44177922(+)
chr12:44177870-44178470(+)
chr12:44181017-44181617(+)
chr12:44181900-44182500(+)
chr12:44183635-44184235(+)
chr12:44185010-44185610(+)
chr12:44186350-44186950(+)
chr12:44186815-44187415(+)
chr12:44189552-44190152(+)
chr12:44191471-44192071(+)
chr12:44197790-44198390(+)
chr12:44199029-44199629(+)
chr12:44199504-44200104(+)
chr12:44199921-44200521(+)
chr12:44200461-44201061(+)
chr12:44201141-44201741(+)
chr12:44201580-44202180(+)
chr12:44202300-44202900(+)
chr12:44206622-44207222(+)
chr12:44208130-44208730(+)
chr12:44209061-44209661(+)
chr12:44209909-44210509(+)
chr12:44217380-44217980(+)
chr12:44218023-44218623(+)
chr12:44219390-44219990(+)
chr12:44219890-44220490(+)
chr12:44220376-44220976(+)
chr12:44222100-44222700(+)
chr12:44223219-44223819(+)
chr12:44223710-44224310(+)
chr12:44225430-44226030(+)
chr12:44226202-44226802(+)
chr12:44228330-44228930(+)
chr12:44229169-44229769(+)
chr12:44229772-44230372(+)
chr12:44230286-44230886(+)
chr12:44230705-44231305(+)
chr12:44234053-44234653(+)
chr12:44234972-44235572(+)
chr12:44235868-44236468(+)
chr12:44241114-44241714(+)
chr12:44241818-44242418(+)
chr12:44242501-44243101(+)
chr12:44246433-44247033(+)
chr12:44250749-44251349(+)
chr12:44251830-44252430(+)
chr12:44252690-44253290(+)
chr12:44254940-44255540(+)
chr12:44255419-44256019(+)
chr12:44256141-44256741(+)
chr12:44257410-44258010(+)
chr12:44258260-44258860(+)
chr12:44262951-44263551(+)
chr12:44263530-44264130(+)
chr12:44268790-44269390(+)
chr12:44271670-44272270(+)
chr12:44272950-44273550(+)
chr12:44273375-44273975(+)
chr12:44274254-44274854(+)
chr12:44276255-44276855(+)
chr12:44277003-44277603(+)
chr12:44277513-44278113(+)
chr12:44277955-44278555(+)
chr12:44278636-44279236(+)
chr12:44279315-44279915(+)
chr12:44283475-44284075(+)
chr12:44285679-44286279(+)
chr12:44287410-44288010(+)
chr12:44290278-44290878(+)
chr12:44291595-44292195(+)
chr12:44292357-44292957(+)
chr12:44293298-44293898(+)
chr12:44293810-44294410(+)
chr12:44295935-44296535(+)
chr12:44297395-44297995(+)
chr12:44300047-44300647(+)
chr12:44306570-44307170(+)
chr12:44308103-44308703(+)
chr12:44308682-44309282(+)
chr12:44309470-44310070(+)
chr12:44310693-44311293(+)
chr12:44311570-44312170(+)
chr12:44312735-44313335(+)
chr12:44314501-44315101(+)
chr12:44315427-44316027(+)
chr12:44316465-44317065(+)
chr12:44324187-44324787(+)
chr12:44330955-44331555(+)
chr12:44331649-44332249(+)
chr12:44336102-44336702(+)
chr12:44339571-44340171(+)
chr12:44341170-44341770(+)
chr12:44341650-44342250(+)
chr12:44342290-44342890(+)
chr12:44342935-44343535(+)
chr12:44343445-44344045(+)
chr12:44343979-44344579(+)
chr12:44344402-44345002(+)
chr12:44344999-44345599(+)
chr12:44351441-44352041(+)
chr12:44353773-44354373(+)
chr12:44357713-44358313(+)
chr12:44358665-44359265(+)
chr12:44361076-44361676(+)
chr12:44361870-44362470(+)
chr12:44362310-44362910(+)
chr12:44363166-44363766(+)
chr12:44363584-44364184(+)
chr12:44366475-44367075(+)
chr12:44367033-44367633(+)
chr12:44367724-44368324(+)
chr12:44369719-44370319(+)
chr12:44370490-44371090(+)
chr12:44372271-44372871(+)
chr12:44373330-44373930(+)
chr12:44374491-44375091(+)
chr12:44375301-44375901(+)
chr12:44376245-44376845(+)
chr12:44376710-44377310(+)
chr12:44378745-44379345(+)
chr12:44379315-44379915(+)
chr12:44381230-44381830(+)
chr12:44381990-44382590(+)
chr12:44382833-44383433(+)
chr12:44383613-44384213(+)
chr12:44386664-44387264(+)
chr12:44388830-44389430(+)
chr12:44394054-44394654(+)
chr12:44397410-44398010(+)
chr12:44397938-44398538(+)
chr12:44401610-44402210(+)
chr12:44404991-44405591(+)
chr12:44407400-44408000(+)
chr12:44409056-44409656(+)
chr12:44409708-44410308(+)
chr12:44410116-44410716(+)
chr12:44410860-44411460(+)
chr12:44411564-44412164(+)
chr12:44412804-44413404(+)
chr12:44415190-44415790(+)
chr12:44419150-44419750(+)
chr12:44419740-44420340(+)
chr12:44425368-44425968(+)
chr12:44428567-44429167(+)
chr12:44429230-44429830(+)
chr12:44430290-44430890(+)
chr12:44430790-44431390(+)
chr12:44431190-44431790(+)
chr12:44431930-44432530(+)
chr12:44433790-44434390(+)
chr12:44436320-44436920(+)
chr12:44436770-44437370(+)
chr12:44437686-44438286(+)
chr12:44438182-44438782(+)
chr12:44444610-44445210(+)
chr12:44447274-44447874(+)
chr12:44450930-44451530(+)
chr12:44452079-44452679(+)
chr12:44452624-44453224(+)
chr12:44454370-44454970(+)
chr12:44454934-44455534(+)
chr12:44456870-44457470(+)
chr12:44457574-44458174(+)
chr12:44459784-44460384(+)
chr12:44460470-44461070(+)
chr12:44464425-44465025(+)
chr12:44467104-44467704(+)
chr12:44470883-44471483(+)
chr12:44471956-44472556(+)
chr12:44475935-44476535(+)
chr12:44478945-44479545(+)
chr12:44479640-44480240(+)
chr12:44480134-44480734(+)
chr12:44481590-44482190(+)
chr12:44482358-44482958(+)
chr12:44483010-44483610(+)
chr12:44484450-44485050(+)
chr12:44488970-44489570(+)
chr12:44492612-44493212(+)
chr12:44494730-44495330(+)
chr12:44495189-44495789(+)
chr12:44507735-44508335(+)
chr12:44509130-44509730(+)
chr12:44511039-44511639(+)
chr12:44513093-44513693(+)
chr12:44514790-44515390(+)
chr12:44516410-44517010(+)
chr12:44520130-44520730(+)
chr12:44521929-44522529(+)
chr12:44522723-44523323(+)
chr12:44523910-44524510(+)
chr12:44532650-44533250(+)
chr12:44536847-44537447(+)
chr12:44538000-44538600(+)
chr12:44541670-44542270(+)
chr12:44542609-44543209(+)
chr12:44543890-44544490(+)
chr12:44545154-44545754(+)
chr12:44546130-44546730(+)
chr12:44546602-44547202(+)
chr12:44547819-44548419(+)
chr12:44549026-44549626(+)
chr12:44549560-44550160(+)
chr12:44550030-44550630(+)
chr12:44550900-44551500(+)
chr12:44551620-44552220(+)
chr12:44552430-44553030(+)
chr12:44552883-44553483(+)
chr12:44553560-44554160(+)
chr12:44556670-44557270(+)
chr12:44557390-44557990(+)
chr12:44565922-44566522(+)
chr12:44568450-44569050(+)
chr12:44570050-44570650(+)
chr12:44576970-44577570(+)
chr12:44578228-44578828(+)
chr12:44581170-44581770(+)
chr12:44582053-44582653(+)
chr12:44583630-44584230(+)
chr12:44586987-44587587(+)
chr12:44588130-44588730(+)
chr12:44589010-44589610(+)
chr12:44594135-44594735(+)
chr12:44598170-44598770(+)
chr12:44599718-44600318(+)
chr12:44600350-44600950(+)
chr12:44602013-44602613(+)
chr12:44604230-44604830(+)
chr12:44611043-44611643(+)
chr12:44613250-44613850(+)
chr12:44617320-44617920(+)
chr12:44618063-44618663(+)
chr12:44618734-44619334(+)
chr12:44619710-44620310(+)
chr12:44621296-44621896(+)
chr12:44625490-44626090(+)
chr12:44632550-44633150(+)
chr12:44633828-44634428(+)
chr12:44634495-44635095(+)
chr12:44638610-44639210(+)
chr12:44639240-44639840(+)
chr12:44640266-44640866(+)
chr12:44641236-44641836(+)
chr12:44642285-44642885(+)
chr12:44643150-44643750(+)
chr12:44643610-44644210(+)
chr12:44644320-44644920(+)
chr12:44644815-44645415(+)
chr12:44645625-44646225(+)
chr12:44646225-44646825(+)
chr12:44646942-44647542(+)
chr12:44647870-44648470(+)
chr12:44649112-44649712(+)
chr12:44650840-44651440(+)
chr12:44652008-44652608(+)
chr12:44652922-44653522(+)
chr12:44653540-44654140(+)
chr12:44654110-44654710(+)
chr12:44654694-44655294(+)
chr12:44655230-44655830(+)
chr12:44655813-44656413(+)
chr12:44656490-44657090(+)
chr12:44657040-44657640(+)
chr12:44657910-44658510(+)
chr12:44660875-44661475(+)
chr12:44664450-44665050(+)
chr12:44665210-44665810(+)
chr12:44665857-44666457(+)
chr12:44667340-44667940(+)
chr12:44668080-44668680(+)
chr12:44668708-44669308(+)
chr12:44669305-44669905(+)
chr12:44669842-44670442(+)
chr12:44670480-44671080(+)
chr12:44671090-44671690(+)
chr12:44671840-44672440(+)
chr12:44672290-44672890(+)
chr12:44672865-44673465(+)
chr12:44673450-44674050(+)
chr12:44673890-44674490(+)
chr12:44674310-44674910(+)
chr12:44674952-44675552(+)
chr12:44675645-44676245(+)
chr12:44676613-44677213(+)
chr12:44677430-44678030(+)
chr12:44677999-44678599(+)
chr12:44678632-44679232(+)
chr12:44679055-44679655(+)
chr12:44679590-44680190(+)
chr12:44680005-44680605(+)
chr12:44680689-44681289(+)
chr12:44681245-44681845(+)
chr12:44681790-44682390(+)
chr12:44682672-44683272(+)
chr12:44683488-44684088(+)
chr12:44684220-44684820(+)
chr12:44685023-44685623(+)
chr12:44686343-44686943(+)
chr12:44688412-44689012(+)
chr12:44689390-44689990(+)
chr12:44690249-44690849(+)
chr12:44692264-44692864(+)
chr12:44693193-44693793(+)
chr12:44693680-44694280(+)
chr12:44694515-44695115(+)
chr12:44696150-44696750(+)
chr12:44701184-44701784(+)
chr12:44701855-44702455(+)
chr12:44702910-44703510(+)
chr12:44706283-44706883(+)
chr12:44707766-44708366(+)
chr12:44710314-44710914(+)
chr12:44711240-44711840(+)
chr12:44712680-44713280(+)
chr12:44716370-44716970(+)
chr12:44721530-44722130(+)
chr12:44722740-44723340(+)
chr12:44725033-44725633(+)
chr12:44726057-44726657(+)
chr12:44726710-44727310(+)
chr12:44728045-44728645(+)
chr12:44732421-44733021(+)
chr12:44733978-44734578(+)
chr12:44735862-44736462(+)
chr12:44736530-44737130(+)
chr12:44737843-44738443(+)
chr12:44740042-44740642(+)
chr12:44740816-44741416(+)
chr12:44741385-44741985(+)
chr12:44742603-44743203(+)
chr12:44743156-44743756(+)
chr12:44749875-44750475(+)
chr12:44751160-44751760(+)
chr12:44752253-44752853(+)
chr12:44760819-44761419(+)
chr12:44761570-44762170(+)
chr12:44762138-44762738(+)
chr12:44763651-44764251(+)
chr12:44765976-44766576(+)
chr12:44766687-44767287(+)
chr12:44769390-44769990(+)
chr12:44770500-44771100(+)
chr12:44771307-44771907(+)
chr12:44773091-44773691(+)
chr12:44773543-44774143(+)
chr12:44774515-44775115(+)
chr12:44774979-44775579(+)
chr12:44775400-44776000(+)
chr12:44777740-44778340(+)
chr12:44778634-44779234(+)
chr12:44779195-44779795(+)
chr12:44779677-44780277(+)
chr12:44780710-44781310(+)
chr12:44782015-44782615(+)
chr12:44782595-44783195(+)
chr12:44783202-44783802(+)
chr12:44783776-44784376(+)
chr12:44784969-44785569(+)
chr12:44785450-44786050(+)
chr12:44786310-44786910(+)
chr12:44789310-44789910(+)
chr12:44791267-44791867(+)
chr12:44792910-44793510(+)
chr12:44794210-44794810(+)
chr12:44796968-44797568(+)
chr12:44798340-44798940(+)
chr12:44798927-44799527(+)
chr12:44800430-44801030(+)
chr12:44801570-44802170(+)
chr12:44802259-44802859(+)
chr12:44803190-44803790(+)
chr12:44803838-44804438(+)
chr12:44805515-44806115(+)
chr12:44808150-44808750(+)
chr12:44816274-44816874(+)
chr12:44816850-44817450(+)
chr12:44818909-44819509(+)
chr12:44822504-44823104(+)
chr12:44824614-44825214(+)
chr12:44825325-44825925(+)
chr12:44826460-44827060(+)
chr12:44827374-44827974(+)
chr12:44828710-44829310(+)
chr12:44830640-44831240(+)
chr12:44833450-44834050(+)
chr12:44834830-44835430(+)
chr12:44837950-44838550(+)
chr12:44838699-44839299(+)
chr12:44839243-44839843(+)
chr12:44839904-44840504(+)
chr12:44840550-44841150(+)
chr12:44841860-44842460(+)
chr12:44843005-44843605(+)
chr12:44843700-44844300(+)
chr12:44844350-44844950(+)
chr12:44844990-44845590(+)
chr12:44848575-44849175(+)
chr12:44849400-44850000(+)
chr12:44851245-44851845(+)
chr12:44853181-44853781(+)
chr12:44857120-44857720(+)
chr12:44857854-44858454(+)
chr12:44858837-44859437(+)
chr12:44859470-44860070(+)
chr12:44862490-44863090(+)
chr12:44864393-44864993(+)
chr12:44870354-44870954(+)
chr12:44871081-44871681(+)
chr12:44875510-44876110(+)
chr12:44885910-44886510(+)
chr12:44888250-44888850(+)
chr12:44890260-44890860(+)
chr12:44890756-44891356(+)
chr12:44893035-44893635(+)
chr12:44894038-44894638(+)
chr12:44894440-44895040(+)
chr12:44895610-44896210(+)
chr12:44896340-44896940(+)
chr12:44897060-44897660(+)
chr12:44899430-44900030(+)
chr12:44899969-44900569(+)
chr12:44900630-44901230(+)
chr12:44901267-44901867(+)
chr12:44902249-44902849(+)
chr12:44903112-44903712(+)
chr12:44903730-44904330(+)
chr12:44904186-44904786(+)
chr12:44905050-44905650(+)
chr12:44913689-44914289(+)
chr12:44916930-44917530(+)
chr12:44917601-44918201(+)
chr12:44918835-44919435(+)
chr12:44919485-44920085(+)
chr12:44919934-44920534(+)
chr12:44920408-44921008(+)
chr12:44921382-44921982(+)
chr12:44925278-44925878(+)
chr12:44928175-44928775(+)
chr12:44930556-44931156(+)
chr12:44932230-44932830(+)
chr12:44933420-44934020(+)
chr12:44934070-44934670(+)
chr12:44936180-44936780(+)
chr12:44937076-44937676(+)
chr12:44937670-44938270(+)
chr12:44938755-44939355(+)
chr12:44940101-44940701(+)
chr12:44941753-44942353(+)
chr12:44942595-44943195(+)
chr12:44943562-44944162(+)
chr12:44945222-44945822(+)
chr12:44949114-44949714(+)
chr12:44949810-44950410(+)
chr12:44952010-44952610(+)
chr12:44957152-44957752(+)
chr12:44957950-44958550(+)
chr12:44959288-44959888(+)
chr12:44960150-44960750(+)
chr12:44963415-44964015(+)
chr12:44963830-44964430(+)
chr12:44964805-44965405(+)
chr12:44965710-44966310(+)
chr12:44966875-44967475(+)
chr12:44967407-44968007(+)
chr12:44968325-44968925(+)
chr12:44968865-44969465(+)
chr12:44971290-44971890(+)
chr12:44972450-44973050(+)
chr12:44974888-44975488(+)
chr12:44975610-44976210(+)
chr12:44976217-44976817(+)
chr12:44977834-44978434(+)
chr12:44978322-44978922(+)
chr12:44981930-44982530(+)
chr12:44982657-44983257(+)
chr12:44983409-44984009(+)
chr12:44986277-44986877(+)
chr12:44991950-44992550(+)
chr12:44993514-44994114(+)
chr12:44996910-44997510(+)
chr12:44997388-44997988(+)
chr12:44997870-44998470(+)
chr12:45001130-45001730(+)
chr12:45002821-45003421(+)
chr12:45005148-45005748(+)
chr12:45008226-45008826(+)
chr12:45009493-45010093(+)
chr12:45010099-45010699(+)
chr12:45010675-45011275(+)
chr12:45011401-45012001(+)
chr12:45011813-45012413(+)
chr12:45012661-45013261(+)
chr12:45014734-45015334(+)
chr12:45015380-45015980(+)
chr12:45018666-45019266(+)
chr12:45019214-45019814(+)
chr12:45019932-45020532(+)
chr12:45020542-45021142(+)
chr12:45021274-45021874(+)
chr12:45021869-45022469(+)
chr12:45022430-45023030(+)
chr12:45024040-45024640(+)
chr12:45026773-45027373(+)
chr12:45027370-45027970(+)
chr12:45031580-45032180(+)
chr12:45034362-45034962(+)
chr12:45034842-45035442(+)
chr12:45035624-45036224(+)
chr12:45039810-45040410(+)
chr12:45041831-45042431(+)
chr12:45043092-45043692(+)
chr12:45044324-45044924(+)
chr12:45046326-45046926(+)
chr12:45047160-45047760(+)
chr12:45047587-45048187(+)
chr12:45048348-45048948(+)
chr12:45048942-45049542(+)
chr12:45049619-45050219(+)
chr12:45050040-45050640(+)
chr12:45055085-45055685(+)
chr12:45056350-45056950(+)
chr12:45057030-45057630(+)
chr12:45060175-45060775(+)
chr12:45061155-45061755(+)
chr12:45062230-45062830(+)
chr12:45065408-45066008(+)
chr12:45065950-45066550(+)
chr12:45067490-45068090(+)
chr12:45068648-45069248(+)
chr12:45069412-45070012(+)
chr12:45070470-45071070(+)
chr12:45071362-45071962(+)
chr12:45072170-45072770(+)
chr12:45073360-45073960(+)
chr12:45074047-45074647(+)
chr12:45080478-45081078(+)
chr12:45083253-45083853(+)
chr12:45088252-45088852(+)
chr12:45089830-45090430(+)
chr12:45090232-45090832(+)
chr12:45091149-45091749(+)
chr12:45093070-45093670(+)
chr12:45096707-45097307(+)
chr12:45097215-45097815(+)
chr12:45099289-45099889(+)
chr12:45099910-45100510(+)
chr12:45101870-45102470(+)
chr12:45102831-45103431(+)
chr12:45103290-45103890(+)
chr12:45104508-45105108(+)
chr12:45105910-45106510(+)
chr12:45106850-45107450(+)
chr12:45108508-45109108(+)
chr12:45108990-45109590(+)
chr12:45110470-45111070(+)
chr12:45111290-45111890(+)
chr12:45111900-45112500(+)
chr12:45112370-45112970(+)
chr12:45112940-45113540(+)
chr12:45113895-45114495(+)
chr12:45114393-45114993(+)
chr12:45115078-45115678(+)
chr12:45115493-45116093(+)
chr12:45116090-45116690(+)
chr12:45116720-45117320(+)
chr12:45121835-45122435(+)
chr12:45123420-45124020(+)
chr12:45127130-45127730(+)
chr12:45128990-45129590(+)
chr12:45131635-45132235(+)
chr12:45135300-45135900(+)
chr12:45141398-45141998(+)
chr12:45142052-45142652(+)
chr12:45142682-45143282(+)
chr12:45143093-45143693(+)
chr12:45143910-45144510(+)
chr12:45144542-45145142(+)
chr12:45145030-45145630(+)
chr12:45145520-45146120(+)
chr12:45146264-45146864(+)
chr12:45147260-45147860(+)
chr12:45156021-45156621(+)
chr12:45156672-45157272(+)
chr12:45157750-45158350(+)
chr12:45159342-45159942(+)
chr12:45161390-45161990(+)
chr12:45163910-45164510(+)
chr12:45164730-45165330(+)
chr12:45165304-45165904(+)
chr12:45167295-45167895(+)
chr12:45167890-45168490(+)
chr12:45168498-45169098(+)
chr12:45169595-45170195(+)
chr12:45170708-45171308(+)
chr12:45172500-45173100(+)
chr12:45174060-45174660(+)
chr12:45182223-45182823(+)
chr12:45185430-45186030(+)
chr12:45187915-45188515(+)
chr12:45188592-45189192(+)
chr12:45193900-45194500(+)
chr12:45194385-45194985(+)
chr12:45195190-45195790(+)
chr12:45200350-45200950(+)
chr12:45201530-45202130(+)
chr12:45203170-45203770(+)
chr12:45205110-45205710(+)
chr12:45205752-45206352(+)
chr12:45208050-45208650(+)
chr12:45210352-45210952(+)
chr12:45211374-45211974(+)
chr12:45221770-45222370(+)
chr12:45224310-45224910(+)
chr12:45225860-45226460(+)
chr12:45227273-45227873(+)
chr12:45228561-45229161(+)
chr12:45229125-45229725(+)
chr12:45229715-45230315(+)
chr12:45230995-45231595(+)
chr12:45231515-45232115(+)
chr12:45237603-45238203(+)
chr12:45240498-45241098(+)
chr12:45241553-45242153(+)
chr12:45241969-45242569(+)
chr12:45242394-45242994(+)
chr12:45245471-45246071(+)
chr12:45246083-45246683(+)
chr12:45250430-45251030(+)
chr12:45257580-45258180(+)
chr12:45263015-45263615(+)
chr12:45266634-45267234(+)
chr12:45267583-45268183(+)
chr12:45268790-45269390(+)
chr12:45269355-45269955(+)
chr12:45269898-45270498(+)
chr12:45270377-45270977(+)
chr12:45274880-45275480(+)
chr12:45282802-45283402(+)
chr12:45283614-45284214(+)
chr12:45287535-45288135(+)
chr12:45291835-45292435(+)
chr12:45298015-45298615(+)
chr12:45298510-45299110(+)
chr12:45299850-45300450(+)
chr12:45300490-45301090(+)
chr12:45311288-45311888(+)
chr12:45312490-45313090(+)
chr12:45313173-45313773(+)
chr12:45314310-45314910(+)
chr12:45316058-45316658(+)
chr12:45318790-45319390(+)
chr12:45321730-45322330(+)
chr12:45322204-45322804(+)
chr12:45322993-45323593(+)
chr12:45324661-45325261(+)
chr12:45336680-45337280(+)
chr12:45340784-45341384(+)
chr12:45342387-45342987(+)
chr12:45343130-45343730(+)
chr12:45344435-45345035(+)
chr12:45354068-45354668(+)
chr12:45354618-45355218(+)
chr12:45355600-45356200(+)
chr12:45360340-45360940(+)
chr12:45362669-45363269(+)
chr12:45366497-45367097(+)
chr12:45369274-45369874(+)
chr12:45369896-45370496(+)
chr12:45370344-45370944(+)
chr12:45371800-45372400(+)
chr12:45375210-45375810(+)
chr12:45377710-45378310(+)
chr12:45383470-45384070(+)
chr12:45384710-45385310(+)
chr12:45387606-45388206(+)
chr12:45396750-45397350(+)
chr12:45397850-45398450(+)
chr12:45401370-45401970(+)
chr12:45401872-45402472(+)
chr12:45402750-45403350(+)
chr12:45403757-45404357(+)
chr12:45404898-45405498(+)
chr12:45411608-45412208(+)
chr12:45415140-45415740(+)
chr12:45417520-45418120(+)
chr12:45418610-45419210(+)
chr12:45421350-45421950(+)
chr12:45424590-45425190(+)
chr12:45428608-45429208(+)
chr12:45429330-45429930(+)
chr12:45436312-45436912(+)
chr12:45437080-45437680(+)
chr12:45438450-45439050(+)
chr12:45440330-45440930(+)
chr12:45442230-45442830(+)
chr12:45443132-45443732(+)
chr12:45443609-45444209(+)
chr12:45444038-45444638(+)
chr12:45444546-45445146(+)
chr12:45444947-45445547(+)
chr12:45445454-45446054(+)
chr12:45454643-45455243(+)
chr12:45456570-45457170(+)
chr12:45459050-45459650(+)
chr12:45460731-45461331(+)
chr12:45465290-45465890(+)
chr12:45468770-45469370(+)
chr12:45469403-45470003(+)
chr12:45470166-45470766(+)
chr12:45470874-45471474(+)
chr12:45472130-45472730(+)
chr12:45480318-45480918(+)
chr12:45482312-45482912(+)
chr12:45483174-45483774(+)
chr12:45486250-45486850(+)
chr12:45486773-45487373(+)
chr12:45487233-45487833(+)
chr12:45488050-45488650(+)
chr12:45488550-45489150(+)
chr12:45491370-45491970(+)
chr12:45491956-45492556(+)
chr12:45492505-45493105(+)
chr12:45493244-45493844(+)
chr12:45495035-45495635(+)
chr12:45495830-45496430(+)
chr12:45499230-45499830(+)
chr12:45499650-45500250(+)
chr12:45502955-45503555(+)
chr12:45503590-45504190(+)
chr12:45505980-45506580(+)
chr12:45506420-45507020(+)
chr12:45508262-45508862(+)
chr12:45513520-45514120(+)
chr12:45514897-45515497(+)
chr12:45516449-45517049(+)
chr12:45518400-45519000(+)
chr12:45519698-45520298(+)
chr12:45524480-45525080(+)
chr12:45525155-45525755(+)
chr12:45526485-45527085(+)
chr12:45532436-45533036(+)
chr12:45533750-45534350(+)
chr12:45536482-45537082(+)
chr12:45542380-45542980(+)
chr12:45543930-45544530(+)
chr12:45545610-45546210(+)
chr12:45553350-45553950(+)
chr12:45555450-45556050(+)
chr12:45556550-45557150(+)
chr12:45558876-45559476(+)
chr12:45559724-45560324(+)
chr12:45562650-45563250(+)
chr12:45564132-45564732(+)
chr12:45564615-45565215(+)
chr12:45565902-45566502(+)
chr12:45566943-45567543(+)
chr12:45568125-45568725(+)
chr12:45572600-45573200(+)
chr12:45576178-45576778(+)
chr12:45576922-45577522(+)
chr12:45578160-45578760(+)
chr12:45579110-45579710(+)
chr12:45580438-45581038(+)
chr12:45581010-45581610(+)
chr12:45581430-45582030(+)
chr12:45582742-45583342(+)
chr12:45583855-45584455(+)
chr12:45584922-45585522(+)
chr12:45585979-45586579(+)
chr12:45586392-45586992(+)
chr12:45594115-45594715(+)
chr12:45597471-45598071(+)
chr12:45598470-45599070(+)
chr12:45599078-45599678(+)
chr12:45599620-45600220(+)
chr12:45601710-45602310(+)
chr12:45602187-45602787(+)
chr12:45602723-45603323(+)
chr12:45605850-45606450(+)
chr12:45607750-45608350(+)
chr12:45608452-45609052(+)
chr12:45609044-45609644(+)
chr12:45609485-45610085(+)
chr12:45610217-45610817(+)
chr12:45610715-45611315(+)
chr12:45611213-45611813(+)
chr12:45612950-45613550(+)
chr12:45613444-45614044(+)
chr12:45614035-45614635(+)
chr12:45614655-45615255(+)
chr12:45615195-45615795(+)
chr12:45617590-45618190(+)
chr12:45618131-45618731(+)
chr12:45621367-45621967(+)
chr12:45624914-45625514(+)
chr12:45625449-45626049(+)
chr12:45625994-45626594(+)
chr12:45626578-45627178(+)
chr12:45627339-45627939(+)
chr12:45628165-45628765(+)
chr12:45628903-45629503(+)
chr12:45629326-45629926(+)
chr12:45630515-45631115(+)
chr12:45634015-45634615(+)
chr12:45635826-45636426(+)
chr12:45638256-45638856(+)
chr12:45639210-45639810(+)
chr12:45639914-45640514(+)
chr12:45647210-45647810(+)
chr12:45648743-45649343(+)
chr12:45650919-45651519(+)
chr12:45653389-45653989(+)
chr12:45653859-45654459(+)
chr12:45654355-45654955(+)
chr12:45656450-45657050(+)
chr12:45657303-45657903(+)
chr12:45657840-45658440(+)
chr12:45658330-45658930(+)
chr12:45661505-45662105(+)
chr12:45661956-45662556(+)
chr12:45662552-45663152(+)
chr12:45663510-45664110(+)
chr12:45664626-45665226(+)
chr12:45665140-45665740(+)
chr12:45666170-45666770(+)
chr12:45667401-45668001(+)
chr12:45668150-45668750(+)
chr12:45669943-45670543(+)
chr12:45672315-45672915(+)
chr12:45673807-45674407(+)
chr12:45675150-45675750(+)
chr12:45675692-45676292(+)
chr12:45676177-45676777(+)
chr12:45677260-45677860(+)
chr12:45677922-45678522(+)
chr12:45678683-45679283(+)
chr12:45679368-45679968(+)
chr12:45680330-45680930(+)
chr12:45683837-45684437(+)
chr12:45686247-45686847(+)
chr12:45686810-45687410(+)
chr12:45688570-45689170(+)
chr12:45689840-45690440(+)
chr12:45690718-45691318(+)
chr12:45691614-45692214(+)
chr12:45692023-45692623(+)
chr12:45692429-45693029(+)
chr12:45692868-45693468(+)
chr12:45695760-45696360(+)
chr12:45696302-45696902(+)
chr12:45697130-45697730(+)
chr12:45697665-45698265(+)
chr12:45698160-45698760(+)
chr12:45699695-45700295(+)
chr12:45703629-45704229(+)
chr12:45704347-45704947(+)
chr12:45705012-45705612(+)
chr12:45705663-45706263(+)
chr12:45706968-45707568(+)
chr12:45708490-45709090(+)
chr12:45709064-45709664(+)
chr12:45716452-45717052(+)
chr12:45717190-45717790(+)
chr12:45718016-45718616(+)
chr12:45719590-45720190(+)
chr12:45720207-45720807(+)
chr12:45721692-45722292(+)
chr12:45722410-45723010(+)
chr12:45722936-45723536(+)
chr12:45723740-45724340(+)
chr12:45725070-45725670(+)
chr12:45726118-45726718(+)
chr12:45728037-45728637(+)
chr12:45730043-45730643(+)
chr12:45730671-45731271(+)
chr12:45731953-45732553(+)
chr12:45732633-45733233(+)
chr12:45736512-45737112(+)
chr12:45736968-45737568(+)
chr12:45742012-45742612(+)
chr12:45742652-45743252(+)
chr12:45743554-45744154(+)
chr12:45744514-45745114(+)
chr12:45745145-45745745(+)
chr12:45745857-45746457(+)
chr12:45748051-45748651(+)
chr12:45749410-45750010(+)
chr12:45750383-45750983(+)
chr12:45751184-45751784(+)
chr12:45751630-45752230(+)
chr12:45752775-45753375(+)
chr12:45757581-45758181(+)
chr12:45758970-45759570(+)
chr12:45759390-45759990(+)
chr12:45762784-45763384(+)
chr12:45771492-45772092(+)
chr12:45772010-45772610(+)
chr12:45772914-45773514(+)
chr12:45773550-45774150(+)
chr12:45774870-45775470(+)
chr12:45776450-45777050(+)
chr12:45780010-45780610(+)
chr12:45781790-45782390(+)
chr12:45782239-45782839(+)
chr12:45792343-45792943(+)
chr12:45793890-45794490(+)
chr12:45794641-45795241(+)
chr12:45795989-45796589(+)
chr12:45797150-45797750(+)
chr12:45801059-45801659(+)
chr12:45801658-45802258(+)
chr12:45802393-45802993(+)
chr12:45803591-45804191(+)
chr12:45804403-45805003(+)
chr12:45805297-45805897(+)
chr12:45807730-45808330(+)
chr12:45809036-45809636(+)
chr12:45809783-45810383(+)
chr12:45812198-45812798(+)
chr12:45819116-45819716(+)
chr12:45820690-45821290(+)
chr12:45823619-45824219(+)
chr12:45824263-45824863(+)
chr12:45825006-45825606(+)
chr12:45826638-45827238(+)
chr12:45827205-45827805(+)
chr12:45827758-45828358(+)
chr12:45828357-45828957(+)
chr12:45828883-45829483(+)
chr12:45829832-45830432(+)
chr12:45831670-45832270(+)
chr12:45832737-45833337(+)
chr12:45834920-45835520(+)
chr12:45839070-45839670(+)
chr12:45839690-45840290(+)
chr12:45844870-45845470(+)
chr12:45851930-45852530(+)
chr12:45852530-45853130(+)
chr12:45853145-45853745(+)
chr12:45855180-45855780(+)
chr12:45857368-45857968(+)
chr12:45858322-45858922(+)
chr12:45858790-45859390(+)
chr12:45860350-45860950(+)
chr12:45861734-45862334(+)
chr12:45862459-45863059(+)
chr12:45862900-45863500(+)
chr12:45863592-45864192(+)
chr12:45865180-45865780(+)
chr12:45867236-45867836(+)
chr12:45869235-45869835(+)
chr12:45870232-45870832(+)
chr12:45871232-45871832(+)
chr12:45873830-45874430(+)
chr12:45877229-45877829(+)
chr12:45878010-45878610(+)
chr12:45879235-45879835(+)
chr12:45881203-45881803(+)
chr12:45882070-45882670(+)
chr12:45884010-45884610(+)
chr12:45885242-45885842(+)
chr12:45887155-45887755(+)
chr12:45887775-45888375(+)
chr12:45891350-45891950(+)
chr12:45893846-45894446(+)
chr12:45896250-45896850(+)
chr12:45897566-45898166(+)
chr12:45898000-45898600(+)
chr12:45898470-45899070(+)
chr12:45899446-45900046(+)
chr12:45900170-45900770(+)
chr12:45900650-45901250(+)
chr12:45901462-45902062(+)
chr12:45902821-45903421(+)
chr12:45903710-45904310(+)
chr12:45907690-45908290(+)
chr12:45911054-45911654(+)
chr12:45912138-45912738(+)
chr12:45912890-45913490(+)
chr12:45913710-45914310(+)
chr12:45914500-45915100(+)
chr12:45915244-45915844(+)
chr12:45915897-45916497(+)
chr12:45916440-45917040(+)
chr12:45917980-45918580(+)
chr12:45918750-45919350(+)
chr12:45919330-45919930(+)
chr12:45920210-45920810(+)
chr12:45920675-45921275(+)
chr12:45921470-45922070(+)
chr12:45922030-45922630(+)
chr12:45922646-45923246(+)
chr12:45923330-45923930(+)
chr12:45923910-45924510(+)
chr12:45924610-45925210(+)
chr12:45925110-45925710(+)
chr12:45925771-45926371(+)
chr12:45926690-45927290(+)
chr12:45927647-45928247(+)
chr12:45928254-45928854(+)
chr12:45932890-45933490(+)
chr12:45934315-45934915(+)
chr12:45937490-45938090(+)
chr12:45938750-45939350(+)
chr12:45940360-45940960(+)
chr12:45940806-45941406(+)
chr12:45941506-45942106(+)
chr12:45942090-45942690(+)
chr12:45943217-45943817(+)
chr12:45944468-45945068(+)
chr12:45945238-45945838(+)
chr12:45946892-45947492(+)
chr12:45950704-45951304(+)
chr12:45951570-45952170(+)
chr12:45954390-45954990(+)
chr12:45956890-45957490(+)
chr12:45959270-45959870(+)
chr12:45959710-45960310(+)
chr12:45961210-45961810(+)
chr12:45961770-45962370(+)
chr12:45962395-45962995(+)
chr12:45962836-45963436(+)
chr12:45963680-45964280(+)
chr12:45965777-45966377(+)
chr12:45967815-45968415(+)
chr12:45968350-45968950(+)
chr12:45969170-45969770(+)
chr12:45969727-45970327(+)
chr12:45970170-45970770(+)
chr12:45970839-45971439(+)
chr12:45971574-45972174(+)
chr12:45973947-45974547(+)
chr12:45975190-45975790(+)
chr12:45976150-45976750(+)
chr12:45976868-45977468(+)
chr12:45977330-45977930(+)
chr12:45978030-45978630(+)
chr12:45978520-45979120(+)
chr12:45979178-45979778(+)
chr12:45979719-45980319(+)
chr12:45980670-45981270(+)
chr12:45981777-45982377(+)
chr12:45984330-45984930(+)
chr12:45987232-45987832(+)
chr12:45987870-45988470(+)
chr12:45989090-45989690(+)
chr12:45990056-45990656(+)
chr12:45992031-45992631(+)
chr12:45992444-45993044(+)
chr12:45992880-45993480(+)
chr12:45995068-45995668(+)
chr12:45995598-45996198(+)
chr12:45998186-45998786(+)
chr12:45999320-45999920(+)
chr12:46001683-46002283(+)
chr12:46003580-46004180(+)
chr12:46004826-46005426(+)
chr12:46005777-46006377(+)
chr12:46006981-46007581(+)
chr12:46007995-46008595(+)
chr12:46008988-46009588(+)
chr12:46009456-46010056(+)
chr12:46011020-46011620(+)
chr12:46016268-46016868(+)
chr12:46016892-46017492(+)
chr12:46017616-46018216(+)
chr12:46021006-46021606(+)
chr12:46022995-46023595(+)
chr12:46024595-46025195(+)
chr12:46025450-46026050(+)
chr12:46026295-46026895(+)
chr12:46027255-46027855(+)
chr12:46028191-46028791(+)
chr12:46028870-46029470(+)
chr12:46029575-46030175(+)
chr12:46031367-46031967(+)
chr12:46032120-46032720(+)
chr12:46038166-46038766(+)
chr12:46039510-46040110(+)
chr12:46040170-46040770(+)
chr12:46041770-46042370(+)
chr12:46046930-46047530(+)
chr12:46047690-46048290(+)
chr12:46048880-46049480(+)
chr12:46051750-46052350(+)
chr12:46052750-46053350(+)
chr12:46054012-46054612(+)
chr12:46057168-46057768(+)
chr12:46058390-46058990(+)
chr12:46060030-46060630(+)
chr12:46060532-46061132(+)
chr12:46061445-46062045(+)
chr12:46062248-46062848(+)
chr12:46062693-46063293(+)
chr12:46063472-46064072(+)
chr12:46064064-46064664(+)
chr12:46064949-46065549(+)
chr12:46067814-46068414(+)
chr12:46068275-46068875(+)
chr12:46070970-46071570(+)
chr12:46073210-46073810(+)
chr12:46075115-46075715(+)
chr12:46079888-46080488(+)
chr12:46081170-46081770(+)
chr12:46081829-46082429(+)
chr12:46084781-46085381(+)
chr12:46086050-46086650(+)
chr12:46086850-46087450(+)
chr12:46087791-46088391(+)
chr12:46088202-46088802(+)
chr12:46088700-46089300(+)
chr12:46090102-46090702(+)
chr12:46094990-46095590(+)
chr12:46096710-46097310(+)
chr12:46097660-46098260(+)
chr12:46098640-46099240(+)
chr12:46099089-46099689(+)
chr12:46099640-46100240(+)
chr12:46102170-46102770(+)
chr12:46102593-46103193(+)
chr12:46104710-46105310(+)
chr12:46106000-46106600(+)
chr12:46106697-46107297(+)
chr12:46107430-46108030(+)
chr12:46111990-46112590(+)
chr12:46113150-46113750(+)
chr12:46114410-46115010(+)
chr12:46114820-46115420(+)
chr12:46115320-46115920(+)
chr12:46118843-46119443(+)
chr12:46119444-46120044(+)
chr12:46120066-46120666(+)
chr12:46120573-46121173(+)
chr12:46121146-46121746(+)
chr12:46121866-46122466(+)
chr12:46122412-46123012(+)
chr12:46123014-46123614(+)
chr12:46123461-46124061(+)
chr12:46124333-46124933(+)
chr12:46125102-46125702(+)
chr12:46125895-46126495(+)
chr12:46126645-46127245(+)
chr12:46127090-46127690(+)
chr12:46128505-46129105(+)
chr12:46128986-46129586(+)
chr12:46130930-46131530(+)
chr12:46131334-46131934(+)
chr12:46132350-46132950(+)
chr12:46135313-46135913(+)
chr12:46136213-46136813(+)
chr12:46137043-46137643(+)
chr12:46139573-46140173(+)
chr12:46141930-46142530(+)
chr12:46143230-46143830(+)
chr12:46145853-46146453(+)
chr12:46146556-46147156(+)
chr12:46147990-46148590(+)
chr12:46149280-46149880(+)
chr12:46150375-46150975(+)
chr12:46152250-46152850(+)
chr12:46153970-46154570(+)
chr12:46156159-46156759(+)
chr12:46157054-46157654(+)
chr12:46161911-46162511(+)
chr12:46164150-46164750(+)
chr12:46165285-46165885(+)
chr12:46165890-46166490(+)
chr12:46166360-46166960(+)
chr12:46167447-46168047(+)
chr12:46168169-46168769(+)
chr12:46168703-46169303(+)
chr12:46169183-46169783(+)
chr12:46169681-46170281(+)
chr12:46173670-46174270(+)
chr12:46174741-46175341(+)
chr12:46176270-46176870(+)
chr12:46177148-46177748(+)
chr12:46178904-46179504(+)
chr12:46180555-46181155(+)
chr12:46181755-46182355(+)
chr12:46182700-46183300(+)
chr12:46183353-46183953(+)
chr12:46184690-46185290(+)
chr12:46185210-46185810(+)
chr12:46188086-46188686(+)
chr12:46189770-46190370(+)
chr12:46194290-46194890(+)
chr12:46196565-46197165(+)
chr12:46197598-46198198(+)
chr12:46200310-46200910(+)
chr12:46201777-46202377(+)
chr12:46205518-46206118(+)
chr12:46209258-46209858(+)
chr12:46209954-46210554(+)
chr12:46210470-46211070(+)
chr12:46214122-46214722(+)
chr12:46220010-46220610(+)
chr12:46221170-46221770(+)
chr12:46221940-46222540(+)
chr12:46223870-46224470(+)
chr12:46226570-46227170(+)
chr12:46227105-46227705(+)
chr12:46230450-46231050(+)
chr12:46230880-46231480(+)
chr12:46231710-46232310(+)
chr12:46233150-46233750(+)
chr12:46233571-46234171(+)
chr12:46237660-46238260(+)
chr12:46238410-46239010(+)
chr12:46241900-46242500(+)
chr12:46242983-46243583(+)
chr12:46244126-46244726(+)
chr12:46245610-46246210(+)
chr12:46246248-46246848(+)
chr12:46247343-46247943(+)
chr12:46248990-46249590(+)
chr12:46251730-46252330(+)
chr12:46253596-46254196(+)
chr12:46256479-46257079(+)
chr12:46257004-46257604(+)
chr12:46258480-46259080(+)
chr12:46260820-46261420(+)
chr12:46269490-46270090(+)
chr12:46270806-46271406(+)
chr12:46271586-46272186(+)
chr12:46272294-46272894(+)
chr12:46272933-46273533(+)
chr12:46274250-46274850(+)
chr12:46274726-46275326(+)
chr12:46275150-46275750(+)
chr12:46276450-46277050(+)
chr12:46276929-46277529(+)
chr12:46280193-46280793(+)
chr12:46281220-46281820(+)
chr12:46283960-46284560(+)
chr12:46285615-46286215(+)
chr12:46286210-46286810(+)
chr12:46286935-46287535(+)
chr12:46288680-46289280(+)
chr12:46289590-46290190(+)
chr12:46290150-46290750(+)
chr12:46291730-46292330(+)
chr12:46296940-46297540(+)
chr12:46300970-46301570(+)
chr12:46301623-46302223(+)
chr12:46302935-46303535(+)
chr12:46304330-46304930(+)
chr12:46304750-46305350(+)
chr12:46305846-46306446(+)
chr12:46306569-46307169(+)
chr12:46307316-46307916(+)
chr12:46307814-46308414(+)
chr12:46308330-46308930(+)
chr12:46309065-46309665(+)
chr12:46310070-46310670(+)
chr12:46311270-46311870(+)
chr12:46312512-46313112(+)
chr12:46314163-46314763(+)
chr12:46316482-46317082(+)
chr12:46319735-46320335(+)
chr12:46322064-46322664(+)
chr12:46324050-46324650(+)
chr12:46327198-46327798(+)
chr12:46328691-46329291(+)
chr12:46332247-46332847(+)
chr12:46333187-46333787(+)
chr12:46336070-46336670(+)
chr12:46337250-46337850(+)
chr12:46337695-46338295(+)
chr12:46338386-46338986(+)
chr12:46340363-46340963(+)
chr12:46340960-46341560(+)
chr12:46342172-46342772(+)
chr12:46346550-46347150(+)
chr12:46351550-46352150(+)
chr12:46356338-46356938(+)
chr12:46360146-46360746(+)
chr12:46362749-46363349(+)
chr12:46365790-46366390(+)
chr12:46367175-46367775(+)
chr12:46367826-46368426(+)
chr12:46368613-46369213(+)
chr12:46369174-46369774(+)
chr12:46370380-46370980(+)
chr12:46370870-46371470(+)
chr12:46371303-46371903(+)
chr12:46374854-46375454(+)
chr12:46378162-46378762(+)
chr12:46378635-46379235(+)
chr12:46379035-46379635(+)
chr12:46380439-46381039(+)
chr12:46381328-46381928(+)
chr12:46381957-46382557(+)
chr12:46382931-46383531(+)
chr12:46383452-46384052(+)
chr12:46384276-46384876(+)
chr12:46384810-46385410(+)
chr12:46385452-46386052(+)
chr12:46385982-46386582(+)
chr12:46386424-46387024(+)
chr12:46388442-46389042(+)
chr12:46390750-46391350(+)
chr12:46393970-46394570(+)
chr12:46394766-46395366(+)
chr12:46398873-46399473(+)
chr12:46399497-46400097(+)
chr12:46405830-46406430(+)
chr12:46411640-46412240(+)
chr12:46412430-46413030(+)
chr12:46414465-46415065(+)
chr12:46415566-46416166(+)
chr12:46417210-46417810(+)
chr12:46417757-46418357(+)
chr12:46420914-46421514(+)
chr12:46423470-46424070(+)
chr12:46424655-46425255(+)
chr12:46427350-46427950(+)
chr12:46428142-46428742(+)
chr12:46430266-46430866(+)
chr12:46430696-46431296(+)
chr12:46437735-46438335(+)
chr12:46441870-46442470(+)
chr12:46442897-46443497(+)
chr12:46443336-46443936(+)
chr12:46444490-46445090(+)
chr12:46457540-46458140(+)
chr12:46459380-46459980(+)
chr12:46460772-46461372(+)
chr12:46464241-46464841(+)
chr12:46465022-46465622(+)
chr12:46465750-46466350(+)
chr12:46466907-46467507(+)
chr12:46470215-46470815(+)
chr12:46471994-46472594(+)
chr12:46474463-46475063(+)
chr12:46476072-46476672(+)
chr12:46478338-46478938(+)
chr12:46478768-46479368(+)
chr12:46480860-46481460(+)
chr12:46481654-46482254(+)
chr12:46483331-46483931(+)
chr12:46484920-46485520(+)
chr12:46486650-46487250(+)
chr12:46494210-46494810(+)
chr12:46494714-46495314(+)
chr12:46495167-46495767(+)
chr12:46496090-46496690(+)
chr12:46497472-46498072(+)
chr12:46501313-46501913(+)
chr12:46501900-46502500(+)
chr12:46502417-46503017(+)
chr12:46503319-46503919(+)
chr12:46503808-46504408(+)
chr12:46504877-46505477(+)
chr12:46506050-46506650(+)
chr12:46509690-46510290(+)
chr12:46511170-46511770(+)
chr12:46513570-46514170(+)
chr12:46517770-46518370(+)
chr12:46518418-46519018(+)
chr12:46518831-46519431(+)
chr12:46519278-46519878(+)
chr12:46519933-46520533(+)
chr12:46521210-46521810(+)
chr12:46525450-46526050(+)
chr12:46527611-46528211(+)
chr12:46529976-46530576(+)
chr12:46539560-46540160(+)
chr12:46541953-46542553(+)
chr12:46542570-46543170(+)
chr12:46543570-46544170(+)
chr12:46544471-46545071(+)
chr12:46546028-46546628(+)
chr12:46546958-46547558(+)
chr12:46547380-46547980(+)
chr12:46547882-46548482(+)
chr12:46548290-46548890(+)
chr12:46548730-46549330(+)
chr12:46549743-46550343(+)
chr12:46550986-46551586(+)
chr12:46551768-46552368(+)
chr12:46552203-46552803(+)
chr12:46553011-46553611(+)
chr12:46553780-46554380(+)
chr12:46554248-46554848(+)
chr12:46554963-46555563(+)
chr12:46556213-46556813(+)
chr12:46557864-46558464(+)
chr12:46558850-46559450(+)
chr12:46560655-46561255(+)
chr12:46561108-46561708(+)
chr12:46563854-46564454(+)
chr12:46567866-46568466(+)
chr12:46570130-46570730(+)
chr12:46570742-46571342(+)
chr12:46571505-46572105(+)
chr12:46571956-46572556(+)
chr12:46572920-46573520(+)
chr12:46573406-46574006(+)
chr12:46573807-46574407(+)
chr12:46575216-46575816(+)
chr12:46575970-46576570(+)
chr12:46576761-46577361(+)
chr12:46578614-46579214(+)
chr12:46579153-46579753(+)
chr12:46580753-46581353(+)
chr12:46581860-46582460(+)
chr12:46591557-46592157(+)
chr12:46591997-46592597(+)
chr12:46592544-46593144(+)
chr12:46595094-46595694(+)
chr12:46598956-46599556(+)
chr12:46600115-46600715(+)
chr12:46601283-46601883(+)
chr12:46602087-46602687(+)
chr12:46602867-46603467(+)
chr12:46603636-46604236(+)
chr12:46604495-46605095(+)
chr12:46605973-46606573(+)
chr12:46607115-46607715(+)
chr12:46608344-46608944(+)
chr12:46608751-46609351(+)
chr12:46609882-46610482(+)
chr12:46611585-46612185(+)
chr12:46612252-46612852(+)
chr12:46612963-46613563(+)
chr12:46613516-46614116(+)
chr12:46613942-46614542(+)
chr12:46614620-46615220(+)
chr12:46615150-46615750(+)
chr12:46616323-46616923(+)
chr12:46618050-46618650(+)
chr12:46619195-46619795(+)
chr12:46621286-46621886(+)
chr12:46622105-46622705(+)
chr12:46622690-46623290(+)
chr12:46623895-46624495(+)
chr12:46624678-46625278(+)
chr12:46627061-46627661(+)
chr12:46627593-46628193(+)
chr12:46629515-46630115(+)
chr12:46630290-46630890(+)
chr12:46631141-46631741(+)
chr12:46637075-46637675(+)
chr12:46637977-46638577(+)
chr12:46639871-46640471(+)
chr12:46640780-46641380(+)
chr12:46642875-46643475(+)
chr12:46649278-46649878(+)
chr12:46650195-46650795(+)
chr12:46650658-46651258(+)
chr12:46652770-46653370(+)
chr12:46653284-46653884(+)
chr12:46653938-46654538(+)
chr12:46654765-46655365(+)
chr12:46655302-46655902(+)
chr12:46656720-46657320(+)
chr12:46657289-46657889(+)
chr12:46657774-46658374(+)
chr12:46658185-46658785(+)
chr12:46658842-46659442(+)
chr12:46659395-46659995(+)
chr12:46660064-46660664(+)
chr12:46660735-46661335(+)
chr12:46661430-46662030(+)
chr12:46661950-46662550(+)
chr12:46662582-46663182(+)
chr12:46663407-46664007(+)
chr12:46663892-46664492(+)
chr12:46664769-46665369(+)
chr12:46665608-46666208(+)
chr12:46668900-46669500(+)
chr12:46670423-46671023(+)
chr12:46672980-46673580(+)
chr12:46673915-46674515(+)
chr12:46677560-46678160(+)
chr12:46684100-46684700(+)
chr12:46686479-46687079(+)
chr12:46690510-46691110(+)
chr12:46691090-46691690(+)
chr12:46691960-46692560(+)
chr12:46692917-46693517(+)
chr12:46693517-46694117(+)
chr12:46694010-46694610(+)
chr12:46694604-46695204(+)
chr12:46695276-46695876(+)
chr12:46696729-46697329(+)
chr12:46697191-46697791(+)
chr12:46697802-46698402(+)
chr12:46711710-46712310(+)
chr12:46713590-46714190(+)
chr12:46714410-46715010(+)
chr12:46714960-46715560(+)
chr12:46718719-46719319(+)
chr12:46722060-46722660(+)
chr12:46725931-46726531(+)
chr12:46730830-46731430(+)
chr12:46736232-46736832(+)
chr12:46736868-46737468(+)
chr12:46742935-46743535(+)
chr12:46743490-46744090(+)
chr12:46744390-46744990(+)
chr12:46745665-46746265(+)
chr12:46747774-46748374(+)
chr12:46748433-46749033(+)
chr12:46749732-46750332(+)
chr12:46750619-46751219(+)
chr12:46751180-46751780(+)
chr12:46751843-46752443(+)
chr12:46752640-46753240(+)
chr12:46753429-46754029(+)
chr12:46754596-46755196(+)
chr12:46755330-46755930(+)
chr12:46755856-46756456(+)
chr12:46756568-46757168(+)
chr12:46757002-46757602(+)
chr12:46757630-46758230(+)
chr12:46758270-46758870(+)
chr12:46758923-46759523(+)
chr12:46759555-46760155(+)
chr12:46761226-46761826(+)
chr12:46761766-46762366(+)
chr12:46762394-46762994(+)
chr12:46762943-46763543(+)
chr12:46763450-46764050(+)
chr12:46764066-46764666(+)
chr12:46764950-46765550(+)
chr12:46765561-46766161(+)
chr12:46766318-46766918(+)
chr12:46766977-46767577(+)
chr12:46767444-46768044(+)
chr12:46767962-46768562(+)
chr12:46770256-46770856(+)
chr12:46771362-46771962(+)
chr12:46772258-46772858(+)
chr12:46773030-46773630(+)
chr12:46773748-46774348(+)
chr12:46774541-46775141(+)
chr12:46775703-46776303(+)
chr12:46776363-46776963(+)
chr12:46776958-46777558(+)
chr12:46777503-46778103(+)
chr12:46778520-46779120(+)
chr12:46779112-46779712(+)
chr12:46780170-46780770(+)
chr12:46780653-46781253(+)
chr12:46781355-46781955(+)
chr12:46782271-46782871(+)
chr12:46782843-46783443(+)
chr12:46783360-46783960(+)
chr12:46784000-46784600(+)
chr12:46784540-46785140(+)
chr12:46785271-46785871(+)
chr12:46786319-46786919(+)
chr12:46786990-46787590(+)
chr12:46788270-46788870(+)
chr12:46789022-46789622(+)
chr12:46793106-46793706(+)
chr12:46793630-46794230(+)
chr12:46794146-46794746(+)
chr12:46795371-46795971(+)
chr12:46796161-46796761(+)
chr12:46796662-46797262(+)
chr12:46797450-46798050(+)
chr12:46798020-46798620(+)
chr12:46798439-46799039(+)
chr12:46800232-46800832(+)
chr12:46800996-46801596(+)
chr12:46802110-46802710(+)
chr12:46803001-46803601(+)
chr12:46804195-46804795(+)
chr12:46804942-46805542(+)
chr12:46806530-46807130(+)
chr12:46807192-46807792(+)
chr12:46807852-46808452(+)
chr12:46808341-46808941(+)
chr12:46808855-46809455(+)
chr12:46809260-46809860(+)
chr12:46820040-46820640(+)
chr12:46822390-46822990(+)
chr12:46823055-46823655(+)
chr12:46823550-46824150(+)
chr12:46824093-46824693(+)
chr12:46825377-46825977(+)
chr12:46825898-46826498(+)
chr12:46826955-46827555(+)
chr12:46827483-46828083(+)
chr12:46828850-46829450(+)
chr12:46829290-46829890(+)
chr12:46830430-46831030(+)
chr12:46831252-46831852(+)
chr12:46831830-46832430(+)
chr12:46832509-46833109(+)
chr12:46833838-46834438(+)
chr12:46834390-46834990(+)
chr12:46835325-46835925(+)
chr12:46836123-46836723(+)
chr12:46837644-46838244(+)
chr12:46839111-46839711(+)
chr12:46839665-46840265(+)
chr12:46840323-46840923(+)
chr12:46840977-46841577(+)
chr12:46841691-46842291(+)
chr12:46842346-46842946(+)
chr12:46843090-46843690(+)
chr12:46844058-46844658(+)
chr12:46844660-46845260(+)
chr12:46845149-46845749(+)
chr12:46845751-46846351(+)
chr12:46846436-46847036(+)
chr12:46847019-46847619(+)
chr12:46847750-46848350(+)
chr12:46848665-46849265(+)
chr12:46849470-46850070(+)
chr12:46850147-46850747(+)
chr12:46850718-46851318(+)
chr12:46851500-46852100(+)
chr12:46852378-46852978(+)
chr12:46852798-46853398(+)
chr12:46853250-46853850(+)
chr12:46853824-46854424(+)
chr12:46854520-46855120(+)
chr12:46855062-46855662(+)
chr12:46855602-46856202(+)
chr12:46856139-46856739(+)
chr12:46857164-46857764(+)
chr12:46858224-46858824(+)
chr12:46858932-46859532(+)
chr12:46859360-46859960(+)
chr12:46859910-46860510(+)
chr12:46860660-46861260(+)
chr12:46861128-46861728(+)
chr12:46861897-46862497(+)
chr12:46863048-46863648(+)
chr12:46863721-46864321(+)
chr12:46864752-46865352(+)
chr12:46865851-46866451(+)
chr12:46866560-46867160(+)
chr12:46867329-46867929(+)
chr12:46867895-46868495(+)
chr12:46868350-46868950(+)
chr12:46869303-46869903(+)
chr12:46870107-46870707(+)
chr12:46871171-46871771(+)
chr12:46872560-46873160(+)
chr12:46873160-46873760(+)
chr12:46874165-46874765(+)
chr12:46875550-46876150(+)
chr12:46876210-46876810(+)
chr12:46877392-46877992(+)
chr12:46878930-46879530(+)
chr12:46880210-46880810(+)
chr12:46881397-46881997(+)
chr12:46882139-46882739(+)
chr12:46883574-46884174(+)
chr12:46884312-46884912(+)
chr12:46885237-46885837(+)
chr12:46886174-46886774(+)
chr12:46886782-46887382(+)
chr12:46887497-46888097(+)
chr12:46888067-46888667(+)
chr12:46888485-46889085(+)
chr12:46889639-46890239(+)
chr12:46890077-46890677(+)
chr12:46892410-46893010(+)
chr12:46892823-46893423(+)
chr12:46893520-46894120(+)
chr12:46894570-46895170(+)
chr12:46895380-46895980(+)
chr12:46896338-46896938(+)
chr12:46897452-46898052(+)
chr12:46897900-46898500(+)
chr12:46898510-46899110(+)
chr12:46898950-46899550(+)
chr12:46899560-46900160(+)
chr12:46900036-46900636(+)
chr12:46900858-46901458(+)
chr12:46901453-46902053(+)
chr12:46902092-46902692(+)
chr12:46902751-46903351(+)
chr12:46903715-46904315(+)
chr12:46904191-46904791(+)
chr12:46904636-46905236(+)
chr12:46905212-46905812(+)
chr12:46905842-46906442(+)
chr12:46906770-46907370(+)
chr12:46907435-46908035(+)
chr12:46908165-46908765(+)
chr12:46908840-46909440(+)
chr12:46909471-46910071(+)
chr12:46910163-46910763(+)
chr12:46911052-46911652(+)
chr12:46911838-46912438(+)
chr12:46912350-46912950(+)
chr12:46913052-46913652(+)
chr12:46914110-46914710(+)
chr12:46914897-46915497(+)
chr12:46915738-46916338(+)
chr12:46917158-46917758(+)
chr12:46917726-46918326(+)
chr12:46918517-46919117(+)
chr12:46919941-46920541(+)
chr12:46920370-46920970(+)
chr12:46920880-46921480(+)
chr12:46921710-46922310(+)
chr12:46924270-46924870(+)
chr12:46924730-46925330(+)
chr12:46925870-46926470(+)
chr12:46927470-46928070(+)
chr12:46928119-46928719(+)
chr12:46929050-46929650(+)
chr12:46929859-46930459(+)
chr12:46931160-46931760(+)
chr12:46931640-46932240(+)
chr12:46932290-46932890(+)
chr12:46937090-46937690(+)
chr12:46940534-46941134(+)
chr12:46941653-46942253(+)
chr12:46942254-46942854(+)
chr12:46943453-46944053(+)
chr12:46944150-46944750(+)
chr12:46944832-46945432(+)
chr12:46945920-46946520(+)
chr12:46947045-46947645(+)
chr12:46947576-46948176(+)
chr12:46948070-46948670(+)
chr12:46948583-46949183(+)
chr12:46949167-46949767(+)
chr12:46949791-46950391(+)
chr12:46950493-46951093(+)
chr12:46951355-46951955(+)
chr12:46952163-46952763(+)
chr12:46953013-46953613(+)
chr12:46953787-46954387(+)
chr12:46954432-46955032(+)
chr12:46954912-46955512(+)
chr12:46955788-46956388(+)
chr12:46956488-46957088(+)
chr12:46957303-46957903(+)
chr12:46958850-46959450(+)
chr12:46963692-46964292(+)
chr12:46965166-46965766(+)
chr12:46966270-46966870(+)
chr12:46966941-46967541(+)
chr12:46967720-46968320(+)
chr12:46968482-46969082(+)
chr12:46969010-46969610(+)
chr12:46970720-46971320(+)
chr12:46971973-46972573(+)
chr12:46972567-46973167(+)
chr12:46973174-46973774(+)
chr12:46979476-46980076(+)
chr12:46980090-46980690(+)
chr12:46984516-46985116(+)
chr12:46984958-46985558(+)
chr12:46986690-46987290(+)
chr12:46989460-46990060(+)
chr12:46989910-46990510(+)
chr12:46994615-46995215(+)
chr12:46995230-46995830(+)
chr12:46997443-46998043(+)
chr12:47002100-47002700(+)
chr12:47002663-47003263(+)
chr12:47003380-47003980(+)
chr12:47004870-47005470(+)
chr12:47007147-47007747(+)
chr12:47009910-47010510(+)
chr12:47010836-47011436(+)
chr12:47011470-47012070(+)
chr12:47018240-47018840(+)
chr12:47021331-47021931(+)
chr12:47021966-47022566(+)
chr12:47022447-47023047(+)
chr12:47022934-47023534(+)
chr12:47023465-47024065(+)
chr12:47024435-47025035(+)
chr12:47025301-47025901(+)
chr12:47025744-47026344(+)
chr12:47029580-47030180(+)
chr12:47040365-47040965(+)
chr12:47042130-47042730(+)
chr12:47043110-47043710(+)
chr12:47043595-47044195(+)
chr12:47044347-47044947(+)
chr12:47051080-47051680(+)
chr12:47051516-47052116(+)
chr12:47052183-47052783(+)
chr12:47052885-47053485(+)
chr12:47053518-47054118(+)
chr12:47053960-47054560(+)
chr12:47054431-47055031(+)
chr12:47055007-47055607(+)
chr12:47056982-47057582(+)
chr12:47058588-47059188(+)
chr12:47059063-47059663(+)
chr12:47061213-47061813(+)
chr12:47063319-47063919(+)
chr12:47064790-47065390(+)
chr12:47065875-47066475(+)
chr12:47067815-47068415(+)
chr12:47068529-47069129(+)
chr12:47069359-47069959(+)
chr12:47070050-47070650(+)
chr12:47070592-47071192(+)
chr12:47071420-47072020(+)
chr12:47072129-47072729(+)
chr12:47074197-47074797(+)
chr12:47075822-47076422(+)
chr12:47080052-47080652(+)
chr12:47086439-47087039(+)
chr12:47092270-47092870(+)
chr12:47094340-47094940(+)
chr12:47095077-47095677(+)
chr12:47096175-47096775(+)
chr12:47096620-47097220(+)
chr12:47097940-47098540(+)
chr12:47102234-47102834(+)
chr12:47104330-47104930(+)
chr12:47105408-47106008(+)
chr12:47108470-47109070(+)
chr12:47109630-47110230(+)
chr12:47111506-47112106(+)
chr12:47115988-47116588(+)
chr12:47116484-47117084(+)
chr12:47117273-47117873(+)
chr12:47117690-47118290(+)
chr12:47118990-47119590(+)
chr12:47119560-47120160(+)
chr12:47124370-47124970(+)
chr12:47125650-47126250(+)
chr12:47126410-47127010(+)
chr12:47129540-47130140(+)
chr12:47130930-47131530(+)
chr12:47132250-47132850(+)
chr12:47135976-47136576(+)
chr12:47137123-47137723(+)
chr12:47137929-47138529(+)
chr12:47138390-47138990(+)
chr12:47144850-47145450(+)
chr12:47146094-47146694(+)
chr12:47147710-47148310(+)
chr12:47148230-47148830(+)
chr12:47149580-47150180(+)
chr12:47150690-47151290(+)
chr12:47156930-47157530(+)
chr12:47161050-47161650(+)
chr12:47161498-47162098(+)
chr12:47162465-47163065(+)
chr12:47163502-47164102(+)
chr12:47164153-47164753(+)
chr12:47165107-47165707(+)
chr12:47165650-47166250(+)
chr12:47166491-47167091(+)
chr12:47167253-47167853(+)
chr12:47167665-47168265(+)
chr12:47169450-47170050(+)
chr12:47171290-47171890(+)
chr12:47173970-47174570(+)
chr12:47176435-47177035(+)
chr12:47177567-47178167(+)
chr12:47178469-47179069(+)
chr12:47178992-47179592(+)
chr12:47179828-47180428(+)
chr12:47180425-47181025(+)
chr12:47181170-47181770(+)
chr12:47181856-47182456(+)
chr12:47187270-47187870(+)
chr12:47188570-47189170(+)
chr12:47191692-47192292(+)
chr12:47193010-47193610(+)
chr12:47193990-47194590(+)
chr12:47194980-47195580(+)
chr12:47196074-47196674(+)
chr12:47197240-47197840(+)
chr12:47199492-47200092(+)
chr12:47201275-47201875(+)
chr12:47202026-47202626(+)
chr12:47202973-47203573(+)
chr12:47204850-47205450(+)
chr12:47205801-47206401(+)
chr12:47207114-47207714(+)
chr12:47207850-47208450(+)
chr12:47208990-47209590(+)
chr12:47209476-47210076(+)
chr12:47211690-47212290(+)
chr12:47216190-47216790(+)
chr12:47217510-47218110(+)
chr12:47218430-47219030(+)
chr12:47219370-47219970(+)
chr12:47221554-47222154(+)
chr12:47222310-47222910(+)
chr12:47224094-47224694(+)
chr12:47224818-47225418(+)
chr12:47225309-47225909(+)
chr12:47225815-47226415(+)
chr12:47226310-47226910(+)
chr12:47232867-47233467(+)
chr12:47233589-47234189(+)
chr12:47237476-47238076(+)
chr12:47238270-47238870(+)
chr12:47238793-47239393(+)
chr12:47240090-47240690(+)
chr12:47240650-47241250(+)
chr12:47242590-47243190(+)
chr12:47249327-47249927(+)
chr12:47251175-47251775(+)
chr12:47252086-47252686(+)
chr12:47252690-47253290(+)
chr12:47257011-47257611(+)
chr12:47260410-47261010(+)
chr12:47261810-47262410(+)
chr12:47262350-47262950(+)
chr12:47263190-47263790(+)
chr12:47263612-47264212(+)
chr12:47265170-47265770(+)
chr12:47265852-47266452(+)
chr12:47268326-47268926(+)
chr12:47270442-47271042(+)
chr12:47278170-47278770(+)
chr12:47279550-47280150(+)
chr12:47280259-47280859(+)
chr12:47281010-47281610(+)
chr12:47281533-47282133(+)
chr12:47284946-47285546(+)
chr12:47285934-47286534(+)
chr12:47286580-47287180(+)
chr12:47287141-47287741(+)
chr12:47287890-47288490(+)
chr12:47288370-47288970(+)
chr12:47288835-47289435(+)
chr12:47289426-47290026(+)
chr12:47289920-47290520(+)
chr12:47290742-47291342(+)
chr12:47291378-47291978(+)
chr12:47291963-47292563(+)
chr12:47292380-47292980(+)
chr12:47292948-47293548(+)
chr12:47293461-47294061(+)
chr12:47294070-47294670(+)
chr12:47294530-47295130(+)
chr12:47294954-47295554(+)
chr12:47295534-47296134(+)
chr12:47296100-47296700(+)
chr12:47296630-47297230(+)
chr12:47297034-47297634(+)
chr12:47297450-47298050(+)
chr12:47298189-47298789(+)
chr12:47298971-47299571(+)
chr12:47300020-47300620(+)
chr12:47301150-47301750(+)
chr12:47302144-47302744(+)
chr12:47302781-47303381(+)
chr12:47303630-47304230(+)
chr12:47305186-47305786(+)
chr12:47308050-47308650(+)
chr12:47308764-47309364(+)
chr12:47309495-47310095(+)
chr12:47310434-47311034(+)
chr12:47311383-47311983(+)
chr12:47312990-47313590(+)
chr12:47313440-47314040(+)
chr12:47314235-47314835(+)
chr12:47315277-47315877(+)
chr12:47320215-47320815(+)
chr12:47322222-47322822(+)
chr12:47327646-47328246(+)
chr12:47328417-47329017(+)
chr12:47329890-47330490(+)
chr12:47330350-47330950(+)
chr12:47331796-47332396(+)
chr12:47335703-47336303(+)
chr12:47336291-47336891(+)
chr12:47336782-47337382(+)
chr12:47337195-47337795(+)
chr12:47337753-47338353(+)
chr12:47338477-47339077(+)
chr12:47339170-47339770(+)
chr12:47339811-47340411(+)
chr12:47341920-47342520(+)
chr12:47342573-47343173(+)
chr12:47343790-47344390(+)
chr12:47344326-47344926(+)
chr12:47344900-47345500(+)
chr12:47346220-47346820(+)
chr12:47346656-47347256(+)
chr12:47347310-47347910(+)
chr12:47349550-47350150(+)
chr12:47350154-47350754(+)
chr12:47351090-47351690(+)
chr12:47351690-47352290(+)
chr12:47352272-47352872(+)
chr12:47353147-47353747(+)
chr12:47354347-47354947(+)
chr12:47355690-47356290(+)
chr12:47356400-47357000(+)
chr12:47357072-47357672(+)
chr12:47357673-47358273(+)
chr12:47358173-47358773(+)
chr12:47358805-47359405(+)
chr12:47359476-47360076(+)
chr12:47359930-47360530(+)
chr12:47364310-47364910(+)
chr12:47364770-47365370(+)
chr12:47367130-47367730(+)
chr12:47371612-47372212(+)
chr12:47375300-47375900(+)
chr12:47376415-47377015(+)
chr12:47377037-47377637(+)
chr12:47377630-47378230(+)
chr12:47378122-47378722(+)
chr12:47378550-47379150(+)
chr12:47379540-47380140(+)
chr12:47381050-47381650(+)
chr12:47383190-47383790(+)
chr12:47385752-47386352(+)
chr12:47392615-47393215(+)
chr12:47398338-47398938(+)
chr12:47400710-47401310(+)
chr12:47404420-47405020(+)
chr12:47405090-47405690(+)
chr12:47406190-47406790(+)
chr12:47406710-47407310(+)
chr12:47408136-47408736(+)
chr12:47409110-47409710(+)
chr12:47409660-47410260(+)
chr12:47410220-47410820(+)
chr12:47410877-47411477(+)
chr12:47411577-47412177(+)
chr12:47412335-47412935(+)
chr12:47413020-47413620(+)
chr12:47413670-47414270(+)
chr12:47414170-47414770(+)
chr12:47414918-47415518(+)
chr12:47415993-47416593(+)
chr12:47416988-47417588(+)
chr12:47417712-47418312(+)
chr12:47418157-47418757(+)
chr12:47419290-47419890(+)
chr12:47419958-47420558(+)
chr12:47420780-47421380(+)
chr12:47421570-47422170(+)
chr12:47422050-47422650(+)
chr12:47422538-47423138(+)
chr12:47423018-47423618(+)
chr12:47423530-47424130(+)
chr12:47424020-47424620(+)
chr12:47424520-47425120(+)
chr12:47424940-47425540(+)
chr12:47425590-47426190(+)
chr12:47426244-47426844(+)
chr12:47426703-47427303(+)
chr12:47427395-47427995(+)
chr12:47427834-47428434(+)
chr12:47428310-47428910(+)
chr12:47428738-47429338(+)
chr12:47429189-47429789(+)
chr12:47430610-47431210(+)
chr12:47431340-47431940(+)
chr12:47431938-47432538(+)
chr12:47432629-47433229(+)
chr12:47433515-47434115(+)
chr12:47434190-47434790(+)
chr12:47435001-47435601(+)
chr12:47437370-47437970(+)
chr12:47444896-47445496(+)
chr12:47445910-47446510(+)
chr12:47447523-47448123(+)
chr12:47448373-47448973(+)
chr12:47449490-47450090(+)
chr12:47459201-47459801(+)
chr12:47459712-47460312(+)
chr12:47460239-47460839(+)
chr12:47460830-47461430(+)
chr12:47461424-47462024(+)
chr12:47462211-47462811(+)
chr12:47463070-47463670(+)
chr12:47463564-47464164(+)
chr12:47464148-47464748(+)
chr12:47464940-47465540(+)
chr12:47465472-47466072(+)
chr12:47466720-47467320(+)
chr12:47467584-47468184(+)
chr12:47468922-47469522(+)
chr12:47469453-47470053(+)
chr12:47470978-47471578(+)
chr12:47471740-47472340(+)
chr12:47472437-47473037(+)
chr12:47473093-47473693(+)
chr12:47473836-47474436(+)
chr12:47474415-47475015(+)
chr12:47474816-47475416(+)
chr12:47475844-47476444(+)
chr12:47476577-47477177(+)
chr12:47477283-47477883(+)
chr12:47477904-47478504(+)
chr12:47478420-47479020(+)
chr12:47478825-47479425(+)
chr12:47479445-47480045(+)
chr12:47480884-47481484(+)
chr12:47481768-47482368(+)
chr12:47482217-47482817(+)
chr12:47488492-47489092(+)
chr12:47489009-47489609(+)
chr12:47489531-47490131(+)
chr12:47490075-47490675(+)
chr12:47490939-47491539(+)
chr12:47491794-47492394(+)
chr12:47493853-47494453(+)
chr12:47496100-47496700(+)
chr12:47496948-47497548(+)
chr12:47497512-47498112(+)
chr12:47498110-47498710(+)
chr12:47498675-47499275(+)
chr12:47499685-47500285(+)
chr12:47501636-47502236(+)
chr12:47503724-47504324(+)
chr12:47504453-47505053(+)
chr12:47505137-47505737(+)
chr12:47505811-47506411(+)
chr12:47506450-47507050(+)
chr12:47507620-47508220(+)
chr12:47508178-47508778(+)
chr12:47509750-47510350(+)
chr12:47513350-47513950(+)
chr12:47514892-47515492(+)
chr12:47515895-47516495(+)
chr12:47517352-47517952(+)
chr12:47518106-47518706(+)
chr12:47524767-47525367(+)
chr12:47525535-47526135(+)
chr12:47526183-47526783(+)
chr12:47527650-47528250(+)
chr12:47529140-47529740(+)
chr12:47531834-47532434(+)
chr12:47532614-47533214(+)
chr12:47533053-47533653(+)
chr12:47534438-47535038(+)
chr12:47535188-47535788(+)
chr12:47535630-47536230(+)
chr12:47536050-47536650(+)
chr12:47538803-47539403(+)
chr12:47540335-47540935(+)
chr12:47541391-47541991(+)
chr12:47542696-47543296(+)
chr12:47545131-47545731(+)
chr12:47545780-47546380(+)
chr12:47547615-47548215(+)
chr12:47548640-47549240(+)
chr12:47549103-47549703(+)
chr12:47549675-47550275(+)
chr12:47552439-47553039(+)
chr12:47554114-47554714(+)
chr12:47557781-47558381(+)
chr12:47558436-47559036(+)
chr12:47559566-47560166(+)
chr12:47560470-47561070(+)
chr12:47561000-47561600(+)
chr12:47569830-47570430(+)
chr12:47570692-47571292(+)
chr12:47571750-47572350(+)
chr12:47575661-47576261(+)
chr12:47576230-47576830(+)
chr12:47577184-47577784(+)
chr12:47577920-47578520(+)
chr12:47578547-47579147(+)
chr12:47581370-47581970(+)
chr12:47582527-47583127(+)
chr12:47583384-47583984(+)
chr12:47584069-47584669(+)
chr12:47584511-47585111(+)
chr12:47585034-47585634(+)
chr12:47585743-47586343(+)
chr12:47586324-47586924(+)
chr12:47586958-47587558(+)
chr12:47587494-47588094(+)
chr12:47588171-47588771(+)
chr12:47588650-47589250(+)
chr12:47594710-47595310(+)
chr12:47595875-47596475(+)
chr12:47598132-47598732(+)
chr12:47598590-47599190(+)
chr12:47599492-47600092(+)
chr12:47600013-47600613(+)
chr12:47600505-47601105(+)
chr12:47600964-47601564(+)
chr12:47601537-47602137(+)
chr12:47602618-47603218(+)
chr12:47606066-47606666(+)
chr12:47607251-47607851(+)
chr12:47607910-47608510(+)
chr12:47608551-47609151(+)
chr12:47609215-47609815(+)
chr12:47609964-47610564(+)
chr12:47610505-47611105(+)
chr12:47611812-47612412(+)
chr12:47612902-47613502(+)
chr12:47613457-47614057(+)
chr12:47614359-47614959(+)
chr12:47615206-47615806(+)
chr12:47616377-47616977(+)
chr12:47616990-47617590(+)
chr12:47617474-47618074(+)
chr12:47618240-47618840(+)
chr12:47619852-47620452(+)
chr12:47621473-47622073(+)
chr12:47622599-47623199(+)
chr12:47623183-47623783(+)
chr12:47625103-47625703(+)
chr12:47626050-47626650(+)
chr12:47628228-47628828(+)
chr12:47629363-47629963(+)
chr12:47630069-47630669(+)
chr12:47631382-47631982(+)
chr12:47631915-47632515(+)
chr12:47632344-47632944(+)
chr12:47638416-47639016(+)
chr12:47639314-47639914(+)
chr12:47641092-47641692(+)
chr12:47642150-47642750(+)
chr12:47642649-47643249(+)
chr12:47643464-47644064(+)
chr12:47646410-47647010(+)
chr12:47652590-47653190(+)
chr12:47653683-47654283(+)
chr12:47655070-47655670(+)
chr12:47655803-47656403(+)
chr12:47661265-47661865(+)
chr12:47661755-47662355(+)
chr12:47662210-47662810(+)
chr12:47662620-47663220(+)
chr12:47663190-47663790(+)
chr12:47663693-47664293(+)
chr12:47664467-47665067(+)
chr12:47664921-47665521(+)
chr12:47665454-47666054(+)
chr12:47665960-47666560(+)
chr12:47666491-47667091(+)
chr12:47667012-47667612(+)
chr12:47668396-47668996(+)
chr12:47668838-47669438(+)
chr12:47669778-47670378(+)
chr12:47670493-47671093(+)
chr12:47671017-47671617(+)
chr12:47671745-47672345(+)
chr12:47672367-47672967(+)
chr12:47673095-47673695(+)
chr12:47674553-47675153(+)
chr12:47675460-47676060(+)
chr12:47675897-47676497(+)
chr12:47676511-47677111(+)
chr12:47680360-47680960(+)
chr12:47682770-47683370(+)
chr12:47686540-47687140(+)
chr12:47687162-47687762(+)
chr12:47689170-47689770(+)
chr12:47689930-47690530(+)
chr12:47690370-47690970(+)
chr12:47691071-47691671(+)
chr12:47693530-47694130(+)
chr12:47695206-47695806(+)
chr12:47695875-47696475(+)
chr12:47696907-47697507(+)
chr12:47697848-47698448(+)
chr12:47699130-47699730(+)
chr12:47699933-47700533(+)
chr12:47700664-47701264(+)
chr12:47701419-47702019(+)
chr12:47702330-47702930(+)
chr12:47704676-47705276(+)
chr12:47706484-47707084(+)
chr12:47707140-47707740(+)
chr12:47707690-47708290(+)
chr12:47708730-47709330(+)
chr12:47710282-47710882(+)
chr12:47710774-47711374(+)
chr12:47711219-47711819(+)
chr12:47712654-47713254(+)
chr12:47713373-47713973(+)
chr12:47715755-47716355(+)
chr12:47716683-47717283(+)
chr12:47719290-47719890(+)
chr12:47722470-47723070(+)
chr12:47722918-47723518(+)
chr12:47733695-47734295(+)
chr12:47734134-47734734(+)
chr12:47737602-47738202(+)
chr12:47738321-47738921(+)
chr12:47739845-47740445(+)
chr12:47740319-47740919(+)
chr12:47742860-47743460(+)
chr12:47743634-47744234(+)
chr12:47744290-47744890(+)
chr12:47745470-47746070(+)
chr12:47747008-47747608(+)
chr12:47749470-47750070(+)
chr12:47749953-47750553(+)
chr12:47750610-47751210(+)
chr12:47751553-47752153(+)
chr12:47753553-47754153(+)
chr12:47754382-47754982(+)
chr12:47754983-47755583(+)
chr12:47755964-47756564(+)
chr12:47759332-47759932(+)
chr12:47759861-47760461(+)
chr12:47760895-47761495(+)
chr12:47761495-47762095(+)
chr12:47764122-47764722(+)
chr12:47765835-47766435(+)
chr12:47769642-47770242(+)
chr12:47770583-47771183(+)
chr12:47771199-47771799(+)
chr12:47771797-47772397(+)
chr12:47772589-47773189(+)
chr12:47773813-47774413(+)
chr12:47774595-47775195(+)
chr12:47775975-47776575(+)
chr12:47776662-47777262(+)
chr12:47777619-47778219(+)
chr12:47778570-47779170(+)
chr12:47779593-47780193(+)
chr12:47781702-47782302(+)
chr12:47782469-47783069(+)
chr12:47783850-47784450(+)
chr12:47784605-47785205(+)
chr12:47785255-47785855(+)
chr12:47785870-47786470(+)
chr12:47786758-47787358(+)
chr12:47787373-47787973(+)
chr12:47787778-47788378(+)
chr12:47788270-47788870(+)
chr12:47788935-47789535(+)
chr12:47789719-47790319(+)
chr12:47790714-47791314(+)
chr12:47791299-47791899(+)
chr12:47793926-47794526(+)
chr12:47794890-47795490(+)
chr12:47795550-47796150(+)
chr12:47796350-47796950(+)
chr12:47796910-47797510(+)
chr12:47798170-47798770(+)
chr12:47799890-47800490(+)
chr12:47800470-47801070(+)
chr12:47801126-47801726(+)
chr12:47801941-47802541(+)
chr12:47804055-47804655(+)
chr12:47805626-47806226(+)
chr12:47806240-47806840(+)
chr12:47807486-47808086(+)
chr12:47808176-47808776(+)
chr12:47808714-47809314(+)
chr12:47809710-47810310(+)
chr12:47810190-47810790(+)
chr12:47810830-47811430(+)
chr12:47811638-47812238(+)
chr12:47812738-47813338(+)
chr12:47813186-47813786(+)
chr12:47816337-47816937(+)
chr12:47819980-47820580(+)
chr12:47820480-47821080(+)
chr12:47827545-47828145(+)
chr12:47829870-47830470(+)
chr12:47831188-47831788(+)
chr12:47835992-47836592(+)
chr12:47837230-47837830(+)
chr12:47841069-47841669(+)
chr12:47841495-47842095(+)
chr12:47843342-47843942(+)
chr12:47847270-47847870(+)
chr12:47850937-47851537(+)
chr12:47851932-47852532(+)
chr12:47853558-47854158(+)
chr12:47857040-47857640(+)
chr12:47858050-47858650(+)
chr12:47859370-47859970(+)
chr12:47863650-47864250(+)
chr12:47865442-47866042(+)
chr12:47866770-47867370(+)
chr12:47867410-47868010(+)
chr12:47869870-47870470(+)
chr12:47873870-47874470(+)
chr12:47875470-47876070(+)
chr12:47875890-47876490(+)
chr12:47881550-47882150(+)
chr12:47882491-47883091(+)
chr12:47882980-47883580(+)
chr12:47883690-47884290(+)
chr12:47884115-47884715(+)
chr12:47885190-47885790(+)
chr12:47887620-47888220(+)
chr12:47888774-47889374(+)
chr12:47891516-47892116(+)
chr12:47892570-47893170(+)
chr12:47897493-47898093(+)
chr12:47898707-47899307(+)
chr12:47899110-47899710(+)
chr12:47900907-47901507(+)
chr12:47903129-47903729(+)
chr12:47903890-47904490(+)
chr12:47904390-47904990(+)
chr12:47907750-47908350(+)
chr12:47909510-47910110(+)
chr12:47910590-47911190(+)
chr12:47918150-47918750(+)
chr12:47921477-47922077(+)
chr12:47925090-47925690(+)
chr12:47927815-47928415(+)
chr12:47928370-47928970(+)
chr12:47935370-47935970(+)
chr12:47936514-47937114(+)
chr12:47939330-47939930(+)
chr12:47939843-47940443(+)
chr12:47940772-47941372(+)
chr12:47942943-47943543(+)
chr12:47945106-47945706(+)
chr12:47945930-47946530(+)
chr12:47946950-47947550(+)
chr12:47947754-47948354(+)
chr12:47948322-47948922(+)
chr12:47950058-47950658(+)
chr12:47951179-47951779(+)
chr12:47954885-47955485(+)
chr12:47955468-47956068(+)
chr12:47955872-47956472(+)
chr12:47958795-47959395(+)
chr12:47961015-47961615(+)
chr12:47968555-47969155(+)
chr12:47969916-47970516(+)
chr12:47970883-47971483(+)
chr12:47972080-47972680(+)
chr12:47972527-47973127(+)
chr12:47973350-47973950(+)
chr12:47973810-47974410(+)
chr12:47975525-47976125(+)
chr12:47977570-47978170(+)
chr12:47979753-47980353(+)
chr12:47980643-47981243(+)
chr12:47982470-47983070(+)
chr12:47983840-47984440(+)
chr12:47984646-47985246(+)
chr12:47985115-47985715(+)
chr12:47985529-47986129(+)
chr12:47990265-47990865(+)
chr12:47996026-47996626(+)
chr12:47996649-47997249(+)
chr12:47998249-47998849(+)
chr12:48001070-48001670(+)
chr12:48002314-48002914(+)
chr12:48004394-48004994(+)
chr12:48004970-48005570(+)
chr12:48005615-48006215(+)
chr12:48006583-48007183(+)
chr12:48008190-48008790(+)
chr12:48009400-48010000(+)
chr12:48009902-48010502(+)
chr12:48011154-48011754(+)
chr12:48014070-48014670(+)
chr12:48014630-48015230(+)
chr12:48015050-48015650(+)
chr12:48015695-48016295(+)
chr12:48018350-48018950(+)
chr12:48023890-48024490(+)
chr12:48025890-48026490(+)
chr12:48026978-48027578(+)
chr12:48027625-48028225(+)
chr12:48029870-48030470(+)
chr12:48030772-48031372(+)
chr12:48032030-48032630(+)
chr12:48037410-48038010(+)
chr12:48040148-48040748(+)
chr12:48041748-48042348(+)
chr12:48042193-48042793(+)
chr12:48042886-48043486(+)
chr12:48043471-48044071(+)
chr12:48044135-48044735(+)
chr12:48044700-48045300(+)
chr12:48045339-48045939(+)
chr12:48046245-48046845(+)
chr12:48048810-48049410(+)
chr12:48049806-48050406(+)
chr12:48051227-48051827(+)
chr12:48054290-48054890(+)
chr12:48056610-48057210(+)
chr12:48063746-48064346(+)
chr12:48065720-48066320(+)
chr12:48073790-48074390(+)
chr12:48074770-48075370(+)
chr12:48075170-48075770(+)
chr12:48075750-48076350(+)
chr12:48080310-48080910(+)
chr12:48083890-48084490(+)
chr12:48085010-48085610(+)
chr12:48086230-48086830(+)
chr12:48091714-48092314(+)
chr12:48096770-48097370(+)
chr12:48098550-48099150(+)
chr12:48099086-48099686(+)
chr12:48099554-48100154(+)
chr12:48100230-48100830(+)
chr12:48101096-48101696(+)
chr12:48101657-48102257(+)
chr12:48102804-48103404(+)
chr12:48103319-48103919(+)
chr12:48104183-48104783(+)
chr12:48105914-48106514(+)
chr12:48106595-48107195(+)
chr12:48107650-48108250(+)
chr12:48108070-48108670(+)
chr12:48108625-48109225(+)
chr12:48109054-48109654(+)
chr12:48109623-48110223(+)
chr12:48111233-48111833(+)
chr12:48112190-48112790(+)
chr12:48113050-48113650(+)
chr12:48113560-48114160(+)
chr12:48114410-48115010(+)
chr12:48115134-48115734(+)
chr12:48115906-48116506(+)
chr12:48116704-48117304(+)
chr12:48117435-48118035(+)
chr12:48118335-48118935(+)
chr12:48119053-48119653(+)
chr12:48119576-48120176(+)
chr12:48120160-48120760(+)
chr12:48120661-48121261(+)
chr12:48121355-48121955(+)
chr12:48122870-48123470(+)
chr12:48123941-48124541(+)
chr12:48125390-48125990(+)
chr12:48126173-48126773(+)
chr12:48126770-48127370(+)
chr12:48128363-48128963(+)
chr12:48128816-48129416(+)
chr12:48129334-48129934(+)
chr12:48129913-48130513(+)
chr12:48130833-48131433(+)
chr12:48131794-48132394(+)
chr12:48132794-48133394(+)
chr12:48133698-48134298(+)
chr12:48134239-48134839(+)
chr12:48135008-48135608(+)
chr12:48135868-48136468(+)
chr12:48136288-48136888(+)
chr12:48137023-48137623(+)
chr12:48137662-48138262(+)
chr12:48138284-48138884(+)
chr12:48138743-48139343(+)
chr12:48139321-48139921(+)
chr12:48139970-48140570(+)
chr12:48140794-48141394(+)
chr12:48141422-48142022(+)
chr12:48142737-48143337(+)
chr12:48143322-48143922(+)
chr12:48144115-48144715(+)
chr12:48145192-48145792(+)
chr12:48145595-48146195(+)
chr12:48146247-48146847(+)
chr12:48146695-48147295(+)
chr12:48147136-48147736(+)
chr12:48147834-48148434(+)
chr12:48148474-48149074(+)
chr12:48149316-48149916(+)
chr12:48149852-48150452(+)
chr12:48151134-48151734(+)
chr12:48151820-48152420(+)
chr12:48152599-48153199(+)
chr12:48153045-48153645(+)
chr12:48153950-48154550(+)
chr12:48154840-48155440(+)
chr12:48155870-48156470(+)
chr12:48156708-48157308(+)
chr12:48157361-48157961(+)
chr12:48159067-48159667(+)
chr12:48160185-48160785(+)
chr12:48160757-48161357(+)
chr12:48161218-48161818(+)
chr12:48162116-48162716(+)
chr12:48162550-48163150(+)
chr12:48163134-48163734(+)
chr12:48163725-48164325(+)
chr12:48164260-48164860(+)
chr12:48165790-48166390(+)
chr12:48166639-48167239(+)
chr12:48167109-48167709(+)
chr12:48167543-48168143(+)
chr12:48168364-48168964(+)
chr12:48169015-48169615(+)
chr12:48169575-48170175(+)
chr12:48170379-48170979(+)
chr12:48171505-48172105(+)
chr12:48171923-48172523(+)
chr12:48172541-48173141(+)
chr12:48172967-48173567(+)
chr12:48173667-48174267(+)
chr12:48174878-48175478(+)
chr12:48175686-48176286(+)
chr12:48176584-48177184(+)
chr12:48177644-48178244(+)
chr12:48178624-48179224(+)
chr12:48179362-48179962(+)
chr12:48179916-48180516(+)
chr12:48180571-48181171(+)
chr12:48181727-48182327(+)
chr12:48183593-48184193(+)
chr12:48185023-48185623(+)
chr12:48187067-48187667(+)
chr12:48188577-48189177(+)
chr12:48189080-48189680(+)
chr12:48189551-48190151(+)
chr12:48190481-48191081(+)
chr12:48191137-48191737(+)
chr12:48191922-48192522(+)
chr12:48192849-48193449(+)
chr12:48193307-48193907(+)
chr12:48194192-48194792(+)
chr12:48194866-48195466(+)
chr12:48195304-48195904(+)
chr12:48195965-48196565(+)
chr12:48196875-48197475(+)
chr12:48197294-48197894(+)
chr12:48197839-48198439(+)
chr12:48199080-48199680(+)
chr12:48201021-48201621(+)
chr12:48201786-48202386(+)
chr12:48202194-48202794(+)
chr12:48202628-48203228(+)
chr12:48203831-48204431(+)
chr12:48204234-48204834(+)
chr12:48204715-48205315(+)
chr12:48205530-48206130(+)
chr12:48206544-48207144(+)
chr12:48207196-48207796(+)
chr12:48208042-48208642(+)
chr12:48208470-48209070(+)
chr12:48208933-48209533(+)
chr12:48210093-48210693(+)
chr12:48210768-48211368(+)
chr12:48211298-48211898(+)
chr12:48212116-48212716(+)
chr12:48212773-48213373(+)
chr12:48213460-48214060(+)
chr12:48214157-48214757(+)
chr12:48214811-48215411(+)
chr12:48215375-48215975(+)
chr12:48216294-48216894(+)
chr12:48217422-48218022(+)
chr12:48217887-48218487(+)
chr12:48218379-48218979(+)
chr12:48218880-48219480(+)
chr12:48219973-48220573(+)
chr12:48220790-48221390(+)
chr12:48221844-48222444(+)
chr12:48222557-48223157(+)
chr12:48223312-48223912(+)
chr12:48224910-48225510(+)
chr12:48225963-48226563(+)
chr12:48226767-48227367(+)
chr12:48227363-48227963(+)
chr12:48228132-48228732(+)
chr12:48228648-48229248(+)
chr12:48229389-48229989(+)
chr12:48230263-48230863(+)
chr12:48231229-48231829(+)
chr12:48232213-48232813(+)
chr12:48232961-48233561(+)
chr12:48233475-48234075(+)
chr12:48235170-48235770(+)
chr12:48235593-48236193(+)
chr12:48236805-48237405(+)
chr12:48237265-48237865(+)
chr12:48238212-48238812(+)
chr12:48238956-48239556(+)
chr12:48239676-48240276(+)
chr12:48240157-48240757(+)
chr12:48240600-48241200(+)
chr12:48242510-48243110(+)
chr12:48242952-48243552(+)
chr12:48243887-48244487(+)
chr12:48244387-48244987(+)
chr12:48244846-48245446(+)
chr12:48245909-48246509(+)
chr12:48248310-48248910(+)
chr12:48249246-48249846(+)
chr12:48251980-48252580(+)
chr12:48252428-48253028(+)
chr12:48254083-48254683(+)
chr12:48256557-48257157(+)
chr12:48257200-48257800(+)
chr12:48257728-48258328(+)
chr12:48258795-48259395(+)
chr12:48261280-48261880(+)
chr12:48261742-48262342(+)
chr12:48262266-48262866(+)
chr12:48264005-48264605(+)
chr12:48265399-48265999(+)
chr12:48266630-48267230(+)
chr12:48267995-48268595(+)
chr12:48269410-48270010(+)
chr12:48270268-48270868(+)
chr12:48270774-48271374(+)
chr12:48271190-48271790(+)
chr12:48273450-48274050(+)
chr12:48274734-48275334(+)
chr12:48275469-48276069(+)
chr12:48276584-48277184(+)
chr12:48277775-48278375(+)
chr12:48278797-48279397(+)
chr12:48279223-48279823(+)
chr12:48279710-48280310(+)
chr12:48280205-48280805(+)
chr12:48281368-48281968(+)
chr12:48281996-48282596(+)
chr12:48282738-48283338(+)
chr12:48283380-48283980(+)
chr12:48283896-48284496(+)
chr12:48284510-48285110(+)
chr12:48285045-48285645(+)
chr12:48285970-48286570(+)
chr12:48286517-48287117(+)
chr12:48287250-48287850(+)
chr12:48287717-48288317(+)
chr12:48288290-48288890(+)
chr12:48289517-48290117(+)
chr12:48290360-48290960(+)
chr12:48291130-48291730(+)
chr12:48291540-48292140(+)
chr12:48292090-48292690(+)
chr12:48292730-48293330(+)
chr12:48293233-48293833(+)
chr12:48294201-48294801(+)
chr12:48294948-48295548(+)
chr12:48295627-48296227(+)
chr12:48296083-48296683(+)
chr12:48296854-48297454(+)
chr12:48297565-48298165(+)
chr12:48298230-48298830(+)
chr12:48298703-48299303(+)
chr12:48299160-48299760(+)
chr12:48299730-48300330(+)
chr12:48300272-48300872(+)
chr12:48301798-48302398(+)
chr12:48303198-48303798(+)
chr12:48303731-48304331(+)
chr12:48304168-48304768(+)
chr12:48304656-48305256(+)
chr12:48305190-48305790(+)
chr12:48306103-48306703(+)
chr12:48306780-48307380(+)
chr12:48308290-48308890(+)
chr12:48310231-48310831(+)
chr12:48312705-48313305(+)
chr12:48314670-48315270(+)
chr12:48316250-48316850(+)
chr12:48317065-48317665(+)
chr12:48320095-48320695(+)
chr12:48320850-48321450(+)
chr12:48321934-48322534(+)
chr12:48322640-48323240(+)
chr12:48323110-48323710(+)
chr12:48323710-48324310(+)
chr12:48324410-48325010(+)
chr12:48325030-48325630(+)
chr12:48325586-48326186(+)
chr12:48326290-48326890(+)
chr12:48326820-48327420(+)
chr12:48327370-48327970(+)
chr12:48327870-48328470(+)
chr12:48328416-48329016(+)
chr12:48328836-48329436(+)
chr12:48329810-48330410(+)
chr12:48330950-48331550(+)
chr12:48331784-48332384(+)
chr12:48332761-48333361(+)
chr12:48333890-48334490(+)
chr12:48334519-48335119(+)
chr12:48335120-48335720(+)
chr12:48335901-48336501(+)
chr12:48336469-48337069(+)
chr12:48337315-48337915(+)
chr12:48338675-48339275(+)
chr12:48339102-48339702(+)
chr12:48340183-48340783(+)
chr12:48341008-48341608(+)
chr12:48342495-48343095(+)
chr12:48343126-48343726(+)
chr12:48343675-48344275(+)
chr12:48344603-48345203(+)
chr12:48345549-48346149(+)
chr12:48347083-48347683(+)
chr12:48347960-48348560(+)
chr12:48348745-48349345(+)
chr12:48351330-48351930(+)
chr12:48353612-48354212(+)
chr12:48354300-48354900(+)
chr12:48355815-48356415(+)
chr12:48356487-48357087(+)
chr12:48357025-48357625(+)
chr12:48357836-48358436(+)
chr12:48359277-48359877(+)
chr12:48361128-48361728(+)
chr12:48361675-48362275(+)
chr12:48363520-48364120(+)
chr12:48364511-48365111(+)
chr12:48368907-48369507(+)
chr12:48369610-48370210(+)
chr12:48370469-48371069(+)
chr12:48371077-48371677(+)
chr12:48371492-48372092(+)
chr12:48372025-48372625(+)
chr12:48372914-48373514(+)
chr12:48373658-48374258(+)
chr12:48374326-48374926(+)
chr12:48375113-48375713(+)
chr12:48375622-48376222(+)
chr12:48376026-48376626(+)
chr12:48376710-48377310(+)
chr12:48377306-48377906(+)
chr12:48379486-48380086(+)
chr12:48380523-48381123(+)
chr12:48381509-48382109(+)
chr12:48382078-48382678(+)
chr12:48382598-48383198(+)
chr12:48383470-48384070(+)
chr12:48383956-48384556(+)
chr12:48384588-48385188(+)
chr12:48385379-48385979(+)
chr12:48387090-48387690(+)
chr12:48388550-48389150(+)
chr12:48389697-48390297(+)
chr12:48390959-48391559(+)
chr12:48392210-48392810(+)
chr12:48394652-48395252(+)
chr12:48395151-48395751(+)
chr12:48395793-48396393(+)
chr12:48396390-48396990(+)
chr12:48396904-48397504(+)
chr12:48397348-48397948(+)
chr12:48397836-48398436(+)
chr12:48398405-48399005(+)
chr12:48398943-48399543(+)
chr12:48399519-48400119(+)
chr12:48400118-48400718(+)
chr12:48400884-48401484(+)
chr12:48401735-48402335(+)
chr12:48402320-48402920(+)
chr12:48402730-48403330(+)
chr12:48403350-48403950(+)
chr12:48404000-48404600(+)
chr12:48404803-48405403(+)
chr12:48405650-48406250(+)
chr12:48406240-48406840(+)
chr12:48406943-48407543(+)
chr12:48407642-48408242(+)
chr12:48408320-48408920(+)
chr12:48408930-48409530(+)
chr12:48409579-48410179(+)
chr12:48410014-48410614(+)
chr12:48410524-48411124(+)
chr12:48411013-48411613(+)
chr12:48411630-48412230(+)
chr12:48412220-48412820(+)
chr12:48413130-48413730(+)
chr12:48413640-48414240(+)
chr12:48414160-48414760(+)
chr12:48415035-48415635(+)
chr12:48415461-48416061(+)
chr12:48415870-48416470(+)
chr12:48416636-48417236(+)
chr12:48417122-48417722(+)
chr12:48417543-48418143(+)
chr12:48418210-48418810(+)
chr12:48419081-48419681(+)
chr12:48419770-48420370(+)
chr12:48420360-48420960(+)
chr12:48420969-48421569(+)
chr12:48421415-48422015(+)
chr12:48422213-48422813(+)
chr12:48422643-48423243(+)
chr12:48423130-48423730(+)
chr12:48423595-48424195(+)
chr12:48424155-48424755(+)
chr12:48424797-48425397(+)
chr12:48425240-48425840(+)
chr12:48426382-48426982(+)
chr12:48427171-48427771(+)
chr12:48427590-48428190(+)
chr12:48428200-48428800(+)
chr12:48428719-48429319(+)
chr12:48430423-48431023(+)
chr12:48431115-48431715(+)
chr12:48431687-48432287(+)
chr12:48433390-48433990(+)
chr12:48433991-48434591(+)
chr12:48434830-48435430(+)
chr12:48435610-48436210(+)
chr12:48436130-48436730(+)
chr12:48436590-48437190(+)
chr12:48437050-48437650(+)
chr12:48437490-48438090(+)
chr12:48438115-48438715(+)
chr12:48438847-48439447(+)
chr12:48439654-48440254(+)
chr12:48440440-48441040(+)
chr12:48443250-48443850(+)
chr12:48443735-48444335(+)
chr12:48444440-48445040(+)
chr12:48445351-48445951(+)
chr12:48446367-48446967(+)
chr12:48446770-48447370(+)
chr12:48447254-48447854(+)
chr12:48447910-48448510(+)
chr12:48448916-48449516(+)
chr12:48449370-48449970(+)
chr12:48452380-48452980(+)
chr12:48453510-48454110(+)
chr12:48454190-48454790(+)
chr12:48455625-48456225(+)
chr12:48456070-48456670(+)
chr12:48457298-48457898(+)
chr12:48458690-48459290(+)
chr12:48459130-48459730(+)
chr12:48460490-48461090(+)
chr12:48460923-48461523(+)
chr12:48462160-48462760(+)
chr12:48462924-48463524(+)
chr12:48463370-48463970(+)
chr12:48463890-48464490(+)
chr12:48464530-48465130(+)
chr12:48465646-48466246(+)
chr12:48467260-48467860(+)
chr12:48467710-48468310(+)
chr12:48468248-48468848(+)
chr12:48469056-48469656(+)
chr12:48469526-48470126(+)
chr12:48470050-48470650(+)
chr12:48470740-48471340(+)
chr12:48471350-48471950(+)
chr12:48471910-48472510(+)
chr12:48472575-48473175(+)
chr12:48473622-48474222(+)
chr12:48474530-48475130(+)
chr12:48475220-48475820(+)
chr12:48475750-48476350(+)
chr12:48476210-48476810(+)
chr12:48476610-48477210(+)
chr12:48477090-48477690(+)
chr12:48477778-48478378(+)
chr12:48478639-48479239(+)
chr12:48479550-48480150(+)
chr12:48480098-48480698(+)
chr12:48480570-48481170(+)
chr12:48481310-48481910(+)
chr12:48481870-48482470(+)
chr12:48482870-48483470(+)
chr12:48483744-48484344(+)
chr12:48484750-48485350(+)
chr12:48486297-48486897(+)
chr12:48489320-48489920(+)
chr12:48496210-48496810(+)
chr12:48496730-48497330(+)
chr12:48497518-48498118(+)
chr12:48498217-48498817(+)
chr12:48499024-48499624(+)
chr12:48499663-48500263(+)
chr12:48500114-48500714(+)
chr12:48500756-48501356(+)
chr12:48503112-48503712(+)
chr12:48504388-48504988(+)
chr12:48506490-48507090(+)
chr12:48512248-48512848(+)
chr12:48512776-48513376(+)
chr12:48513239-48513839(+)
chr12:48513756-48514356(+)
chr12:48514200-48514800(+)
chr12:48514660-48515260(+)
chr12:48515215-48515815(+)
chr12:48516071-48516671(+)
chr12:48516810-48517410(+)
chr12:48519270-48519870(+)
chr12:48519694-48520294(+)
chr12:48520578-48521178(+)
chr12:48522420-48523020(+)
chr12:48524470-48525070(+)
chr12:48525970-48526570(+)
chr12:48526413-48527013(+)
chr12:48531070-48531670(+)
chr12:48536730-48537330(+)
chr12:48537533-48538133(+)
chr12:48538330-48538930(+)
chr12:48539936-48540536(+)
chr12:48541720-48542320(+)
chr12:48543110-48543710(+)
chr12:48544770-48545370(+)
chr12:48545745-48546345(+)
chr12:48547035-48547635(+)
chr12:48549990-48550590(+)
chr12:48550557-48551157(+)
chr12:48551075-48551675(+)
chr12:48551587-48552187(+)
chr12:48552410-48553010(+)
chr12:48553816-48554416(+)
chr12:48554525-48555125(+)
chr12:48558142-48558742(+)
chr12:48558777-48559377(+)
chr12:48569335-48569935(+)
chr12:48569739-48570339(+)
chr12:48571030-48571630(+)
chr12:48573155-48573755(+)
chr12:48574910-48575510(+)
chr12:48576278-48576878(+)
chr12:48576951-48577551(+)
chr12:48577764-48578364(+)
chr12:48578294-48578894(+)
chr12:48578886-48579486(+)
chr12:48579844-48580444(+)
chr12:48581150-48581750(+)
chr12:48582122-48582722(+)
chr12:48582730-48583330(+)
chr12:48583192-48583792(+)
chr12:48583686-48584286(+)
chr12:48587288-48587888(+)
chr12:48588459-48589059(+)
chr12:48589890-48590490(+)
chr12:48591167-48591767(+)
chr12:48591747-48592347(+)
chr12:48592250-48592850(+)
chr12:48592954-48593554(+)
chr12:48593463-48594063(+)
chr12:48604865-48605465(+)
chr12:48605580-48606180(+)
chr12:48606271-48606871(+)
chr12:48606798-48607398(+)
chr12:48607695-48608295(+)
chr12:48609360-48609960(+)
chr12:48610437-48611037(+)
chr12:48612710-48613310(+)
chr12:48613320-48613920(+)
chr12:48614050-48614650(+)
chr12:48615334-48615934(+)
chr12:48616110-48616710(+)
chr12:48617490-48618090(+)
chr12:48619090-48619690(+)
chr12:48624530-48625130(+)
chr12:48625130-48625730(+)
chr12:48627490-48628090(+)
chr12:48628982-48629582(+)
chr12:48629740-48630340(+)
chr12:48630879-48631479(+)
chr12:48632050-48632650(+)
chr12:48637085-48637685(+)
chr12:48640090-48640690(+)
chr12:48640730-48641330(+)
chr12:48641167-48641767(+)
chr12:48644707-48645307(+)
chr12:48646690-48647290(+)
chr12:48652190-48652790(+)
chr12:48657310-48657910(+)
chr12:48660430-48661030(+)
chr12:48662210-48662810(+)
chr12:48663050-48663650(+)
chr12:48663470-48664070(+)
chr12:48664250-48664850(+)
chr12:48664690-48665290(+)
chr12:48665270-48665870(+)
chr12:48665933-48666533(+)
chr12:48666644-48667244(+)
chr12:48667100-48667700(+)
chr12:48667550-48668150(+)
chr12:48668142-48668742(+)
chr12:48668925-48669525(+)
chr12:48669470-48670070(+)
chr12:48670025-48670625(+)
chr12:48672232-48672832(+)
chr12:48672785-48673385(+)
chr12:48673311-48673911(+)
chr12:48673735-48674335(+)
chr12:48674327-48674927(+)
chr12:48674770-48675370(+)
chr12:48675511-48676111(+)
chr12:48676352-48676952(+)
chr12:48677240-48677840(+)
chr12:48677750-48678350(+)
chr12:48678508-48679108(+)
chr12:48679270-48679870(+)
chr12:48679782-48680382(+)
chr12:48680376-48680976(+)
chr12:48681490-48682090(+)
chr12:48682113-48682713(+)
chr12:48682554-48683154(+)
chr12:48685216-48685816(+)
chr12:48685730-48686330(+)
chr12:48689484-48690084(+)
chr12:48690196-48690796(+)
chr12:48690622-48691222(+)
chr12:48695309-48695909(+)
chr12:48696019-48696619(+)
chr12:48700946-48701546(+)
chr12:48702030-48702630(+)
chr12:48703294-48703894(+)
chr12:48704974-48705574(+)
chr12:48712215-48712815(+)
chr12:48712848-48713448(+)
chr12:48719276-48719876(+)
chr12:48719760-48720360(+)
chr12:48720390-48720990(+)
chr12:48722770-48723370(+)
chr12:48723188-48723788(+)
chr12:48725081-48725681(+)
chr12:48728257-48728857(+)
chr12:48729720-48730320(+)
chr12:48730229-48730829(+)
chr12:48730655-48731255(+)
chr12:48732035-48732635(+)
chr12:48733210-48733810(+)
chr12:48733784-48734384(+)
chr12:48734713-48735313(+)
chr12:48736080-48736680(+)
chr12:48737910-48738510(+)
chr12:48738310-48738910(+)
chr12:48739750-48740350(+)
chr12:48742630-48743230(+)
chr12:48743177-48743777(+)
chr12:48743933-48744533(+)
chr12:48744565-48745165(+)
chr12:48745361-48745961(+)
chr12:48745967-48746567(+)
chr12:48750053-48750653(+)
chr12:48752837-48753437(+)
chr12:48753390-48753990(+)
chr12:48754320-48754920(+)
chr12:48754850-48755450(+)
chr12:48755364-48755964(+)
chr12:48758330-48758930(+)
chr12:48759769-48760369(+)
chr12:48767884-48768484(+)
chr12:48770122-48770722(+)
chr12:48771350-48771950(+)
chr12:48773483-48774083(+)
chr12:48774281-48774881(+)
chr12:48780570-48781170(+)
chr12:48781518-48782118(+)
chr12:48782108-48782708(+)
chr12:48782633-48783233(+)
chr12:48783187-48783787(+)
chr12:48783766-48784366(+)
chr12:48788390-48788990(+)
chr12:48802315-48802915(+)
chr12:48803548-48804148(+)
chr12:48807100-48807700(+)
chr12:48807677-48808277(+)
chr12:48812020-48812620(+)
chr12:48812488-48813088(+)
chr12:48813202-48813802(+)
chr12:48813761-48814361(+)
chr12:48815765-48816365(+)
chr12:48816892-48817492(+)
chr12:48824975-48825575(+)
chr12:48827840-48828440(+)
chr12:48834130-48834730(+)
chr12:48834717-48835317(+)
chr12:48836091-48836691(+)
chr12:48837280-48837880(+)
chr12:48837802-48838402(+)
chr12:48838590-48839190(+)
chr12:48839470-48840070(+)
chr12:48839950-48840550(+)
chr12:48840580-48841180(+)
chr12:48841516-48842116(+)
chr12:48843288-48843888(+)
chr12:48845079-48845679(+)
chr12:48845690-48846290(+)
chr12:48848352-48848952(+)
chr12:48849870-48850470(+)
chr12:48851260-48851860(+)
chr12:48851970-48852570(+)
chr12:48852912-48853512(+)
chr12:48861770-48862370(+)
chr12:48862699-48863299(+)
chr12:48868125-48868725(+)
chr12:48875190-48875790(+)
chr12:48876740-48877340(+)
chr12:48878450-48879050(+)
chr12:48879874-48880474(+)
chr12:48880319-48880919(+)
chr12:48881719-48882319(+)
chr12:48882230-48882830(+)
chr12:48882759-48883359(+)
chr12:48885070-48885670(+)
chr12:48885930-48886530(+)
chr12:48886830-48887430(+)
chr12:48888470-48889070(+)
chr12:48892358-48892958(+)
chr12:48892810-48893410(+)
chr12:48893950-48894550(+)
chr12:48897970-48898570(+)
chr12:48900562-48901162(+)
chr12:48901050-48901650(+)
chr12:48902809-48903409(+)
chr12:48904570-48905170(+)
chr12:48906502-48907102(+)
chr12:48909330-48909930(+)
chr12:48913990-48914590(+)
chr12:48915655-48916255(+)
chr12:48916270-48916870(+)
chr12:48917370-48917970(+)
chr12:48917847-48918447(+)
chr12:48918330-48918930(+)
chr12:48919330-48919930(+)
chr12:48920965-48921565(+)
chr12:48921495-48922095(+)
chr12:48926272-48926872(+)
chr12:48929270-48929870(+)
chr12:48933979-48934579(+)
chr12:48935420-48936020(+)
chr12:48935988-48936588(+)
chr12:48937095-48937695(+)
chr12:48939110-48939710(+)
chr12:48942550-48943150(+)
chr12:48947362-48947962(+)
chr12:48949800-48950400(+)
chr12:48950337-48950937(+)
chr12:48950780-48951380(+)
chr12:48951290-48951890(+)
chr12:48958590-48959190(+)
chr12:48963840-48964440(+)
chr12:48964410-48965010(+)
chr12:48965368-48965968(+)
chr12:48966012-48966612(+)
chr12:48966810-48967410(+)
chr12:48967250-48967850(+)
chr12:48967670-48968270(+)
chr12:48972735-48973335(+)
chr12:48974370-48974970(+)
chr12:48974830-48975430(+)
chr12:48977670-48978270(+)
chr12:48978790-48979390(+)
chr12:48979919-48980519(+)
chr12:48981040-48981640(+)
chr12:48981950-48982550(+)
chr12:48982710-48983310(+)
chr12:48984220-48984820(+)
chr12:48986290-48986890(+)
chr12:48987331-48987931(+)
chr12:48987920-48988520(+)
chr12:48993390-48993990(+)
chr12:48994161-48994761(+)
chr12:48994621-48995221(+)
chr12:48995905-48996505(+)
chr12:48999250-48999850(+)
chr12:49000300-49000900(+)
chr12:49009362-49009962(+)
chr12:49011390-49011990(+)
chr12:49012108-49012708(+)
chr12:49015730-49016330(+)
chr12:49017745-49018345(+)
chr12:49020010-49020610(+)
chr12:49021640-49022240(+)
chr12:49023240-49023840(+)
chr12:49024753-49025353(+)
chr12:49025310-49025910(+)
chr12:49027202-49027802(+)
chr12:49027916-49028516(+)
chr12:49029970-49030570(+)
chr12:49032410-49033010(+)
chr12:49033690-49034290(+)
chr12:49034093-49034693(+)
chr12:49036590-49037190(+)
chr12:49039022-49039622(+)
chr12:49039690-49040290(+)
chr12:49043972-49044572(+)
chr12:49044404-49045004(+)
chr12:49045257-49045857(+)
chr12:49047170-49047770(+)
chr12:49047950-49048550(+)
chr12:49048955-49049555(+)
chr12:49050050-49050650(+)
chr12:49054470-49055070(+)
chr12:49059410-49060010(+)
chr12:49059820-49060420(+)
chr12:49061070-49061670(+)
chr12:49062390-49062990(+)
chr12:49063350-49063950(+)
chr12:49065056-49065656(+)
chr12:49066030-49066630(+)
chr12:49068650-49069250(+)
chr12:49069090-49069690(+)
chr12:49069930-49070530(+)
chr12:49071510-49072110(+)
chr12:49072408-49073008(+)
chr12:49073092-49073692(+)
chr12:49073710-49074310(+)
chr12:49074424-49075024(+)
chr12:49075105-49075705(+)
chr12:49075816-49076416(+)
chr12:49076915-49077515(+)
chr12:49078970-49079570(+)
chr12:49079912-49080512(+)
chr12:49080370-49080970(+)
chr12:49081320-49081920(+)
chr12:49082564-49083164(+)
chr12:49084131-49084731(+)
chr12:49084690-49085290(+)
chr12:49085689-49086289(+)
chr12:49087260-49087860(+)
chr12:49089511-49090111(+)
chr12:49093070-49093670(+)
chr12:49094435-49095035(+)
chr12:49099390-49099990(+)
chr12:49105870-49106470(+)
chr12:49107490-49108090(+)
chr12:49108836-49109436(+)
chr12:49109662-49110262(+)
chr12:49110361-49110961(+)
chr12:49111025-49111625(+)
chr12:49112350-49112950(+)
chr12:49113960-49114560(+)
chr12:49115690-49116290(+)
chr12:49119440-49120040(+)
chr12:49121630-49122230(+)
chr12:49122500-49123100(+)
chr12:49126352-49126952(+)
chr12:49127062-49127662(+)
chr12:49129670-49130270(+)
chr12:49130127-49130727(+)
chr12:49133250-49133850(+)
chr12:49134265-49134865(+)
chr12:49137914-49138514(+)
chr12:49141910-49142510(+)
chr12:49143887-49144487(+)
chr12:49144622-49145222(+)
chr12:49145050-49145650(+)
chr12:49146010-49146610(+)
chr12:49146610-49147210(+)
chr12:49147081-49147681(+)
chr12:49147614-49148214(+)
chr12:49149153-49149753(+)
chr12:49150790-49151390(+)
chr12:49151903-49152503(+)
chr12:49152445-49153045(+)
chr12:49153190-49153790(+)
chr12:49155335-49155935(+)
chr12:49158201-49158801(+)
chr12:49159479-49160079(+)
chr12:49160729-49161329(+)
chr12:49161210-49161810(+)
chr12:49161966-49162566(+)
chr12:49164370-49164970(+)
chr12:49165216-49165816(+)
chr12:49165790-49166390(+)
chr12:49166630-49167230(+)
chr12:49169794-49170394(+)
chr12:49170210-49170810(+)
chr12:49170774-49171374(+)
chr12:49171194-49171794(+)
chr12:49171743-49172343(+)
chr12:49172988-49173588(+)
chr12:49173607-49174207(+)
chr12:49174222-49174822(+)
chr12:49174841-49175441(+)
chr12:49175617-49176217(+)
chr12:49176174-49176774(+)
chr12:49178270-49178870(+)
chr12:49179660-49180260(+)
chr12:49180303-49180903(+)
chr12:49180751-49181351(+)
chr12:49181349-49181949(+)
chr12:49181815-49182415(+)
chr12:49182585-49183185(+)
chr12:49183134-49183734(+)
chr12:49183598-49184198(+)
chr12:49186196-49186796(+)
chr12:49188522-49189122(+)
chr12:49189033-49189633(+)
chr12:49189489-49190089(+)
chr12:49190663-49191263(+)
chr12:49192505-49193105(+)
chr12:49193842-49194442(+)
chr12:49194595-49195195(+)
chr12:49198710-49199310(+)
chr12:49203790-49204390(+)
chr12:49204190-49204790(+)
chr12:49204713-49205313(+)
chr12:49205223-49205823(+)
chr12:49205965-49206565(+)
chr12:49207199-49207799(+)
chr12:49207844-49208444(+)
chr12:49208284-49208884(+)
chr12:49208915-49209515(+)
chr12:49209560-49210160(+)
chr12:49210164-49210764(+)
chr12:49210714-49211314(+)
chr12:49211164-49211764(+)
chr12:49211952-49212552(+)
chr12:49212552-49213152(+)
chr12:49213189-49213789(+)
chr12:49213860-49214460(+)
chr12:49215176-49215776(+)
chr12:49216207-49216807(+)
chr12:49216919-49217519(+)
chr12:49217725-49218325(+)
chr12:49218305-49218905(+)
chr12:49218921-49219521(+)
chr12:49219615-49220215(+)
chr12:49220131-49220731(+)
chr12:49220737-49221337(+)
chr12:49221190-49221790(+)
chr12:49221903-49222503(+)
chr12:49222409-49223009(+)
chr12:49223420-49224020(+)
chr12:49224176-49224776(+)
chr12:49225994-49226594(+)
chr12:49229695-49230295(+)
chr12:49230101-49230701(+)
chr12:49231670-49232270(+)
chr12:49234510-49235110(+)
chr12:49235775-49236375(+)
chr12:49243375-49243975(+)
chr12:49244548-49245148(+)
chr12:49245184-49245784(+)
chr12:49245748-49246348(+)
chr12:49246239-49246839(+)
chr12:49246879-49247479(+)
chr12:49247555-49248155(+)
chr12:49249835-49250435(+)
chr12:49250954-49251554(+)
chr12:49251740-49252340(+)
chr12:49253250-49253850(+)
chr12:49254330-49254930(+)
chr12:49254731-49255331(+)
chr12:49256443-49257043(+)
chr12:49257812-49258412(+)
chr12:49258244-49258844(+)
chr12:49258912-49259512(+)
chr12:49259417-49260017(+)
chr12:49259995-49260595(+)
chr12:49260656-49261256(+)
chr12:49262093-49262693(+)
chr12:49262778-49263378(+)
chr12:49265263-49265863(+)
chr12:49265890-49266490(+)
chr12:49266654-49267254(+)
chr12:49267143-49267743(+)
chr12:49269775-49270375(+)
chr12:49272190-49272790(+)
chr12:49275512-49276112(+)
chr12:49276000-49276600(+)
chr12:49276509-49277109(+)
chr12:49277172-49277772(+)
chr12:49277815-49278415(+)
chr12:49279330-49279930(+)
chr12:49280230-49280830(+)
chr12:49280720-49281320(+)
chr12:49281930-49282530(+)
chr12:49282790-49283390(+)
chr12:49283443-49284043(+)
chr12:49284333-49284933(+)
chr12:49284736-49285336(+)
chr12:49294103-49294703(+)
chr12:49294946-49295546(+)
chr12:49297072-49297672(+)
chr12:49297597-49298197(+)
chr12:49298469-49299069(+)
chr12:49300954-49301554(+)
chr12:49303834-49304434(+)
chr12:49307935-49308535(+)
chr12:49311614-49312214(+)
chr12:49312350-49312950(+)
chr12:49314970-49315570(+)
chr12:49316795-49317395(+)
chr12:49318307-49318907(+)
chr12:49319039-49319639(+)
chr12:49320974-49321574(+)
chr12:49321470-49322070(+)
chr12:49323239-49323839(+)
chr12:49324210-49324810(+)
chr12:49324736-49325336(+)
chr12:49327934-49328534(+)
chr12:49328630-49329230(+)
chr12:49330047-49330647(+)
chr12:49330496-49331096(+)
chr12:49330909-49331509(+)
chr12:49331425-49332025(+)
chr12:49332015-49332615(+)
chr12:49332438-49333038(+)
chr12:49333882-49334482(+)
chr12:49334780-49335380(+)
chr12:49337144-49337744(+)
chr12:49339270-49339870(+)
chr12:49339925-49340525(+)
chr12:49340513-49341113(+)
chr12:49341360-49341960(+)
chr12:49342370-49342970(+)
chr12:49344430-49345030(+)
chr12:49346475-49347075(+)
chr12:49348568-49349168(+)
chr12:49350082-49350682(+)
chr12:49350602-49351202(+)
chr12:49351017-49351617(+)
chr12:49351511-49352111(+)
chr12:49355025-49355625(+)
chr12:49355482-49356082(+)
chr12:49358690-49359290(+)
chr12:49359146-49359746(+)
chr12:49360029-49360629(+)
chr12:49361602-49362202(+)
chr12:49362090-49362690(+)
chr12:49362824-49363424(+)
chr12:49363614-49364214(+)
chr12:49364133-49364733(+)
chr12:49365071-49365671(+)
chr12:49365524-49366124(+)
chr12:49366269-49366869(+)
chr12:49366774-49367374(+)
chr12:49367195-49367795(+)
chr12:49367699-49368299(+)
chr12:49370102-49370702(+)
chr12:49370942-49371542(+)
chr12:49371594-49372194(+)
chr12:49372015-49372615(+)
chr12:49372464-49373064(+)
chr12:49373027-49373627(+)
chr12:49373486-49374086(+)
chr12:49374346-49374946(+)
chr12:49374933-49375533(+)
chr12:49375718-49376318(+)
chr12:49376430-49377030(+)
chr12:49377565-49378165(+)
chr12:49379136-49379736(+)
chr12:49379733-49380333(+)
chr12:49380423-49381023(+)
chr12:49381175-49381775(+)
chr12:49381736-49382336(+)
chr12:49384202-49384802(+)
chr12:49385315-49385915(+)
chr12:49387487-49388087(+)
chr12:49388228-49388828(+)
chr12:49389068-49389668(+)
chr12:49389900-49390500(+)
chr12:49390419-49391019(+)
chr12:49391075-49391675(+)
chr12:49391714-49392314(+)
chr12:49392372-49392972(+)
chr12:49392993-49393593(+)
chr12:49393425-49394025(+)
chr12:49394070-49394670(+)
chr12:49394600-49395200(+)
chr12:49396470-49397070(+)
chr12:49398396-49398996(+)
chr12:49402572-49403172(+)
chr12:49403803-49404403(+)
chr12:49406448-49407048(+)
chr12:49407130-49407730(+)
chr12:49408262-49408862(+)
chr12:49408810-49409410(+)
chr12:49410410-49411010(+)
chr12:49410970-49411570(+)
chr12:49411721-49412321(+)
chr12:49412302-49412902(+)
chr12:49413129-49413729(+)
chr12:49413648-49414248(+)
chr12:49414113-49414713(+)
chr12:49414851-49415451(+)
chr12:49415643-49416243(+)
chr12:49416153-49416753(+)
chr12:49416574-49417174(+)
chr12:49417426-49418026(+)
chr12:49420115-49420715(+)
chr12:49420645-49421245(+)
chr12:49421576-49422176(+)
chr12:49422692-49423292(+)
chr12:49423776-49424376(+)
chr12:49424717-49425317(+)
chr12:49425514-49426114(+)
chr12:49426453-49427053(+)
chr12:49427431-49428031(+)
chr12:49427991-49428591(+)
chr12:49428536-49429136(+)
chr12:49430663-49431263(+)
chr12:49432270-49432870(+)
chr12:49433117-49433717(+)
chr12:49433581-49434181(+)
chr12:49434915-49435515(+)
chr12:49435508-49436108(+)
chr12:49436462-49437062(+)
chr12:49437465-49438065(+)
chr12:49438589-49439189(+)
chr12:49439487-49440087(+)
chr12:49439930-49440530(+)
chr12:49441505-49442105(+)
chr12:49442430-49443030(+)
chr12:49443284-49443884(+)
chr12:49443766-49444366(+)
chr12:49444871-49445471(+)
chr12:49445443-49446043(+)
chr12:49448133-49448733(+)
chr12:49448730-49449330(+)
chr12:49449673-49450273(+)
chr12:49450210-49450810(+)
chr12:49450907-49451507(+)
chr12:49451623-49452223(+)
chr12:49452195-49452795(+)
chr12:49452971-49453571(+)
chr12:49453585-49454185(+)
chr12:49454312-49454912(+)
chr12:49454984-49455584(+)
chr12:49456530-49457130(+)
chr12:49457010-49457610(+)
chr12:49457594-49458194(+)
chr12:49458150-49458750(+)
chr12:49459774-49460374(+)
chr12:49462680-49463280(+)
chr12:49463457-49464057(+)
chr12:49464033-49464633(+)
chr12:49465235-49465835(+)
chr12:49465880-49466480(+)
chr12:49467590-49468190(+)
chr12:49472011-49472611(+)
chr12:49472920-49473520(+)
chr12:49473472-49474072(+)
chr12:49479790-49480390(+)
chr12:49480730-49481330(+)
chr12:49481308-49481908(+)
chr12:49481900-49482500(+)
chr12:49482880-49483480(+)
chr12:49483449-49484049(+)
chr12:49483928-49484528(+)
chr12:49484674-49485274(+)
chr12:49485114-49485714(+)
chr12:49485781-49486381(+)
chr12:49486809-49487409(+)
chr12:49487468-49488068(+)
chr12:49488202-49488802(+)
chr12:49488956-49489556(+)
chr12:49491118-49491718(+)
chr12:49491676-49492276(+)
chr12:49494330-49494930(+)
chr12:49495835-49496435(+)
chr12:49497770-49498370(+)
chr12:49498754-49499354(+)
chr12:49499233-49499833(+)
chr12:49500630-49501230(+)
chr12:49501223-49501823(+)
chr12:49502603-49503203(+)
chr12:49503232-49503832(+)
chr12:49503712-49504312(+)
chr12:49504369-49504969(+)
chr12:49504891-49505491(+)
chr12:49507905-49508505(+)
chr12:49513650-49514250(+)
chr12:49514771-49515371(+)
chr12:49516470-49517070(+)
chr12:49517270-49517870(+)
chr12:49518533-49519133(+)
chr12:49519041-49519641(+)
chr12:49519473-49520073(+)
chr12:49520402-49521002(+)
chr12:49520813-49521413(+)
chr12:49521315-49521915(+)
chr12:49522295-49522895(+)
chr12:49522938-49523538(+)
chr12:49523347-49523947(+)
chr12:49523845-49524445(+)
chr12:49524316-49524916(+)
chr12:49524967-49525567(+)
chr12:49525649-49526249(+)
chr12:49526169-49526769(+)
chr12:49526666-49527266(+)
chr12:49527165-49527765(+)
chr12:49528017-49528617(+)
chr12:49528550-49529150(+)
chr12:49531180-49531780(+)
chr12:49532245-49532845(+)
chr12:49534970-49535570(+)
chr12:49538033-49538633(+)
chr12:49540000-49540600(+)
chr12:49545190-49545790(+)
chr12:49552129-49552729(+)
chr12:49553636-49554236(+)
chr12:49554058-49554658(+)
chr12:49555038-49555638(+)
chr12:49555570-49556170(+)
chr12:49556277-49556877(+)
chr12:49563130-49563730(+)
chr12:49564640-49565240(+)
chr12:49567890-49568490(+)
chr12:49570417-49571017(+)
chr12:49571130-49571730(+)
chr12:49574830-49575430(+)
chr12:49576161-49576761(+)
chr12:49576744-49577344(+)
chr12:49577394-49577994(+)
chr12:49578392-49578992(+)
chr12:49579119-49579719(+)
chr12:49579797-49580397(+)
chr12:49580905-49581505(+)
chr12:49581744-49582344(+)
chr12:49582643-49583243(+)
chr12:49583243-49583843(+)
chr12:49583952-49584552(+)
chr12:49584605-49585205(+)
chr12:49585050-49585650(+)
chr12:49586733-49587333(+)
chr12:49589389-49589989(+)
chr12:49590964-49591564(+)
chr12:49591641-49592241(+)
chr12:49592487-49593087(+)
chr12:49593778-49594378(+)
chr12:49594183-49594783(+)
chr12:49594877-49595477(+)
chr12:49595558-49596158(+)
chr12:49599410-49600010(+)
chr12:49601830-49602430(+)
chr12:49602344-49602944(+)
chr12:49604115-49604715(+)
chr12:49606258-49606858(+)
chr12:49607406-49608006(+)
chr12:49608702-49609302(+)
chr12:49609695-49610295(+)
chr12:49613309-49613909(+)
chr12:49613830-49614430(+)
chr12:49614446-49615046(+)
chr12:49615060-49615660(+)
chr12:49616301-49616901(+)
chr12:49617226-49617826(+)
chr12:49617995-49618595(+)
chr12:49619273-49619873(+)
chr12:49620818-49621418(+)
chr12:49621405-49622005(+)
chr12:49622241-49622841(+)
chr12:49624010-49624610(+)
chr12:49624450-49625050(+)
chr12:49625040-49625640(+)
chr12:49625837-49626437(+)
chr12:49626616-49627216(+)
chr12:49627433-49628033(+)
chr12:49628112-49628712(+)
chr12:49628682-49629282(+)
chr12:49629127-49629727(+)
chr12:49629570-49630170(+)
chr12:49630103-49630703(+)
chr12:49630830-49631430(+)
chr12:49631982-49632582(+)
chr12:49632527-49633127(+)
chr12:49634070-49634670(+)
chr12:49634884-49635484(+)
chr12:49636590-49637190(+)
chr12:49637761-49638361(+)
chr12:49638348-49638948(+)
chr12:49639172-49639772(+)
chr12:49639737-49640337(+)
chr12:49642470-49643070(+)
chr12:49645030-49645630(+)
chr12:49646690-49647290(+)
chr12:49649122-49649722(+)
chr12:49649874-49650474(+)
chr12:49651162-49651762(+)
chr12:49653397-49653997(+)
chr12:49653900-49654500(+)
chr12:49655412-49656012(+)
chr12:49655950-49656550(+)
chr12:49656434-49657034(+)
chr12:49656886-49657486(+)
chr12:49657306-49657906(+)
chr12:49657998-49658598(+)
chr12:49658422-49659022(+)
chr12:49659091-49659691(+)
chr12:49659621-49660221(+)
chr12:49660080-49660680(+)
chr12:49660652-49661252(+)
chr12:49661223-49661823(+)
chr12:49661756-49662356(+)
chr12:49662295-49662895(+)
chr12:49662879-49663479(+)
chr12:49663730-49664330(+)
chr12:49665390-49665990(+)
chr12:49666619-49667219(+)
chr12:49667051-49667651(+)
chr12:49667538-49668138(+)
chr12:49668060-49668660(+)
chr12:49668527-49669127(+)
chr12:49669649-49670249(+)
chr12:49670230-49670830(+)
chr12:49670978-49671578(+)
chr12:49671490-49672090(+)
chr12:49672459-49673059(+)
chr12:49673376-49673976(+)
chr12:49675974-49676574(+)
chr12:49676399-49676999(+)
chr12:49677257-49677857(+)
chr12:49677671-49678271(+)
chr12:49681985-49682585(+)
chr12:49682539-49683139(+)
chr12:49683010-49683610(+)
chr12:49684090-49684690(+)
chr12:49686811-49687411(+)
chr12:49687966-49688566(+)
chr12:49688612-49689212(+)
chr12:49689022-49689622(+)
chr12:49689495-49690095(+)
chr12:49690235-49690835(+)
chr12:49691000-49691600(+)
chr12:49691783-49692383(+)
chr12:49692254-49692854(+)
chr12:49694770-49695370(+)
chr12:49695444-49696044(+)
chr12:49697892-49698492(+)
chr12:49699698-49700298(+)
chr12:49703063-49703663(+)
chr12:49708477-49709077(+)
chr12:49709427-49710027(+)
chr12:49710335-49710935(+)
chr12:49715611-49716211(+)
chr12:49716588-49717188(+)
chr12:49717240-49717840(+)
chr12:49717698-49718298(+)
chr12:49719030-49719630(+)
chr12:49719710-49720310(+)
chr12:49720970-49721570(+)
chr12:49722000-49722600(+)
chr12:49722845-49723445(+)
chr12:49723382-49723982(+)
chr12:49724044-49724644(+)
chr12:49724786-49725386(+)
chr12:49725283-49725883(+)
chr12:49725932-49726532(+)
chr12:49726574-49727174(+)
chr12:49728187-49728787(+)
chr12:49728650-49729250(+)
chr12:49729117-49729717(+)
chr12:49729627-49730227(+)
chr12:49730217-49730817(+)
chr12:49730707-49731307(+)
chr12:49731519-49732119(+)
chr12:49731962-49732562(+)
chr12:49732449-49733049(+)
chr12:49733116-49733716(+)
chr12:49733691-49734291(+)
chr12:49734188-49734788(+)
chr12:49734989-49735589(+)
chr12:49735662-49736262(+)
chr12:49736211-49736811(+)
chr12:49736959-49737559(+)
chr12:49737554-49738154(+)
chr12:49738784-49739384(+)
chr12:49739263-49739863(+)
chr12:49739776-49740376(+)
chr12:49740524-49741124(+)
chr12:49741309-49741909(+)
chr12:49741987-49742587(+)
chr12:49742515-49743115(+)
chr12:49743080-49743680(+)
chr12:49744370-49744970(+)
chr12:49744890-49745490(+)
chr12:49746270-49746870(+)
chr12:49750290-49750890(+)
chr12:49750777-49751377(+)
chr12:49752319-49752919(+)
chr12:49752890-49753490(+)
chr12:49755295-49755895(+)
chr12:49758672-49759272(+)
chr12:49759246-49759846(+)
chr12:49760316-49760916(+)
chr12:49760790-49761390(+)
chr12:49761366-49761966(+)
chr12:49761831-49762431(+)
chr12:49762296-49762896(+)
chr12:49763016-49763616(+)
chr12:49763475-49764075(+)
chr12:49765230-49765830(+)
chr12:49768149-49768749(+)
chr12:49769078-49769678(+)
chr12:49771040-49771640(+)
chr12:49773635-49774235(+)
chr12:49776015-49776615(+)
chr12:49779870-49780470(+)
chr12:49781260-49781860(+)
chr12:49782758-49783358(+)
chr12:49783520-49784120(+)
chr12:49789415-49790015(+)
chr12:49791305-49791905(+)
chr12:49792070-49792670(+)
chr12:49794072-49794672(+)
chr12:49794728-49795328(+)
chr12:49796376-49796976(+)
chr12:49797650-49798250(+)
chr12:49798165-49798765(+)
chr12:49798704-49799304(+)
chr12:49799210-49799810(+)
chr12:49800910-49801510(+)
chr12:49801350-49801950(+)
chr12:49804224-49804824(+)
chr12:49806688-49807288(+)
chr12:49807539-49808139(+)
chr12:49808137-49808737(+)
chr12:49809188-49809788(+)
chr12:49809780-49810380(+)
chr12:49810616-49811216(+)
chr12:49811284-49811884(+)
chr12:49812250-49812850(+)
chr12:49812959-49813559(+)
chr12:49814978-49815578(+)
chr12:49815768-49816368(+)
chr12:49817874-49818474(+)
chr12:49821923-49822523(+)
chr12:49822620-49823220(+)
chr12:49823695-49824295(+)
chr12:49825675-49826275(+)
chr12:49826275-49826875(+)
chr12:49827015-49827615(+)
chr12:49829070-49829670(+)
chr12:49831630-49832230(+)
chr12:49832703-49833303(+)
chr12:49833270-49833870(+)
chr12:49833727-49834327(+)
chr12:49836094-49836694(+)
chr12:49836594-49837194(+)
chr12:49839930-49840530(+)
chr12:49841330-49841930(+)
chr12:49843212-49843812(+)
chr12:49845398-49845998(+)
chr12:49847698-49848298(+)
chr12:49848256-49848856(+)
chr12:49849074-49849674(+)
chr12:49849849-49850449(+)
chr12:49852503-49853103(+)
chr12:49854250-49854850(+)
chr12:49854904-49855504(+)
chr12:49855350-49855950(+)
chr12:49855894-49856494(+)
chr12:49856390-49856990(+)
chr12:49860360-49860960(+)
chr12:49861210-49861810(+)
chr12:49864138-49864738(+)
chr12:49864674-49865274(+)
chr12:49865230-49865830(+)
chr12:49867490-49868090(+)
chr12:49868500-49869100(+)
chr12:49869450-49870050(+)
chr12:49869967-49870567(+)
chr12:49872230-49872830(+)
chr12:49872805-49873405(+)
chr12:49873530-49874130(+)
chr12:49874217-49874817(+)
chr12:49874694-49875294(+)
chr12:49875445-49876045(+)
chr12:49876189-49876789(+)
chr12:49877313-49877913(+)
chr12:49878510-49879110(+)
chr12:49880150-49880750(+)
chr12:49881185-49881785(+)
chr12:49883413-49884013(+)
chr12:49883930-49884530(+)
chr12:49884905-49885505(+)
chr12:49885491-49886091(+)
chr12:49887550-49888150(+)
chr12:49890159-49890759(+)
chr12:49890627-49891227(+)
chr12:49894823-49895423(+)
chr12:49895611-49896211(+)
chr12:49896249-49896849(+)
chr12:49897353-49897953(+)
chr12:49897925-49898525(+)
chr12:49899358-49899958(+)
chr12:49899830-49900430(+)
chr12:49900825-49901425(+)
chr12:49901470-49902070(+)
chr12:49903030-49903630(+)
chr12:49903640-49904240(+)
chr12:49904522-49905122(+)
chr12:49905102-49905702(+)
chr12:49906216-49906816(+)
chr12:49907230-49907830(+)
chr12:49907742-49908342(+)
chr12:49908190-49908790(+)
chr12:49908941-49909541(+)
chr12:49912632-49913232(+)
chr12:49914975-49915575(+)
chr12:49915691-49916291(+)
chr12:49918545-49919145(+)
chr12:49920070-49920670(+)
chr12:49921396-49921996(+)
chr12:49923104-49923704(+)
chr12:49924920-49925520(+)
chr12:49925427-49926027(+)
chr12:49926010-49926610(+)
chr12:49926490-49927090(+)
chr12:49926936-49927536(+)
chr12:49927690-49928290(+)
chr12:49928418-49929018(+)
chr12:49929544-49930144(+)
chr12:49929951-49930551(+)
chr12:49930501-49931101(+)
chr12:49931219-49931819(+)
chr12:49931775-49932375(+)
chr12:49932461-49933061(+)
chr12:49933004-49933604(+)
chr12:49933519-49934119(+)
chr12:49934311-49934911(+)
chr12:49934969-49935569(+)
chr12:49935578-49936178(+)
chr12:49936475-49937075(+)
chr12:49937259-49937859(+)
chr12:49937885-49938485(+)
chr12:49938606-49939206(+)
chr12:49939387-49939987(+)
chr12:49939940-49940540(+)
chr12:49941036-49941636(+)
chr12:49941706-49942306(+)
chr12:49942721-49943321(+)
chr12:49943476-49944076(+)
chr12:49944479-49945079(+)
chr12:49945243-49945843(+)
chr12:49945687-49946287(+)
chr12:49946276-49946876(+)
chr12:49947196-49947796(+)
chr12:49947895-49948495(+)
chr12:49949332-49949932(+)
chr12:49950070-49950670(+)
chr12:49951436-49952036(+)
chr12:49954550-49955150(+)
chr12:49955938-49956538(+)
chr12:49958665-49959265(+)
chr12:49959375-49959975(+)
chr12:49959875-49960475(+)
chr12:49960568-49961168(+)
chr12:49961093-49961693(+)
chr12:49961545-49962145(+)
chr12:49961968-49962568(+)
chr12:49962469-49963069(+)
chr12:49967830-49968430(+)
chr12:49971263-49971863(+)
chr12:49972381-49972981(+)
chr12:49974191-49974791(+)
chr12:49975890-49976490(+)
chr12:49976511-49977111(+)
chr12:49977085-49977685(+)
chr12:49978246-49978846(+)
chr12:49979052-49979652(+)
chr12:49979717-49980317(+)
chr12:49980230-49980830(+)
chr12:49980837-49981437(+)
chr12:49982296-49982896(+)
chr12:49982796-49983396(+)
chr12:49984950-49985550(+)
chr12:49990035-49990635(+)
chr12:49991870-49992470(+)
chr12:49994390-49994990(+)
chr12:49994868-49995468(+)
chr12:49995910-49996510(+)
chr12:49996863-49997463(+)
chr12:49998564-49999164(+)
chr12:50000558-50001158(+)
chr12:50002702-50003302(+)
chr12:50003395-50003995(+)
chr12:50005692-50006292(+)
chr12:50009382-50009982(+)
chr12:50010349-50010949(+)
chr12:50012010-50012610(+)
chr12:50012853-50013453(+)
chr12:50014612-50015212(+)
chr12:50015478-50016078(+)
chr12:50016033-50016633(+)
chr12:50016462-50017062(+)
chr12:50016915-50017515(+)
chr12:50017680-50018280(+)
chr12:50018627-50019227(+)
chr12:50019355-50019955(+)
chr12:50019811-50020411(+)
chr12:50020518-50021118(+)
chr12:50021424-50022024(+)
chr12:50022470-50023070(+)
chr12:50025000-50025600(+)
chr12:50025433-50026033(+)
chr12:50025956-50026556(+)
chr12:50026870-50027470(+)
chr12:50027444-50028044(+)
chr12:50028197-50028797(+)
chr12:50028770-50029370(+)
chr12:50029204-50029804(+)
chr12:50030562-50031162(+)
chr12:50031075-50031675(+)
chr12:50031890-50032490(+)
chr12:50032970-50033570(+)
chr12:50033838-50034438(+)
chr12:50035130-50035730(+)
chr12:50035690-50036290(+)
chr12:50036099-50036699(+)
chr12:50037808-50038408(+)
chr12:50038235-50038835(+)
chr12:50038738-50039338(+)
chr12:50039246-50039846(+)
chr12:50039899-50040499(+)
chr12:50040751-50041351(+)
chr12:50041364-50041964(+)
chr12:50042193-50042793(+)
chr12:50043147-50043747(+)
chr12:50043580-50044180(+)
chr12:50044204-50044804(+)
chr12:50045090-50045690(+)
chr12:50045627-50046227(+)
chr12:50046702-50047302(+)
chr12:50049310-50049910(+)
chr12:50054861-50055461(+)
chr12:50055420-50056020(+)
chr12:50055875-50056475(+)
chr12:50056710-50057310(+)
chr12:50058351-50058951(+)
chr12:50059038-50059638(+)
chr12:50060595-50061195(+)
chr12:50061241-50061841(+)
chr12:50063537-50064137(+)
chr12:50064562-50065162(+)
chr12:50065086-50065686(+)
chr12:50066121-50066721(+)
chr12:50066716-50067316(+)
chr12:50067299-50067899(+)
chr12:50068208-50068808(+)
chr12:50068814-50069414(+)
chr12:50069910-50070510(+)
chr12:50072372-50072972(+)
chr12:50072910-50073510(+)
chr12:50073778-50074378(+)
chr12:50076410-50077010(+)
chr12:50077312-50077912(+)
chr12:50077743-50078343(+)
chr12:50080430-50081030(+)
chr12:50081637-50082237(+)
chr12:50082915-50083515(+)
chr12:50083502-50084102(+)
chr12:50084321-50084921(+)
chr12:50084935-50085535(+)
chr12:50086502-50087102(+)
chr12:50087701-50088301(+)
chr12:50090135-50090735(+)
chr12:50090950-50091550(+)
chr12:50091591-50092191(+)
chr12:50092326-50092926(+)
chr12:50092807-50093407(+)
chr12:50095705-50096305(+)
chr12:50096311-50096911(+)
chr12:50096892-50097492(+)
chr12:50097330-50097930(+)
chr12:50097810-50098410(+)
chr12:50098566-50099166(+)
chr12:50099211-50099811(+)
chr12:50100060-50100660(+)
chr12:50100588-50101188(+)
chr12:50101097-50101697(+)
chr12:50101660-50102260(+)
chr12:50102589-50103189(+)
chr12:50103795-50104395(+)
chr12:50105075-50105675(+)
chr12:50107430-50108030(+)
chr12:50108830-50109430(+)
chr12:50110250-50110850(+)
chr12:50110710-50111310(+)
chr12:50113907-50114507(+)
chr12:50119130-50119730(+)
chr12:50119880-50120480(+)
chr12:50124226-50124826(+)
chr12:50125509-50126109(+)
chr12:50127319-50127919(+)
chr12:50128190-50128790(+)
chr12:50128951-50129551(+)
chr12:50131670-50132270(+)
chr12:50132410-50133010(+)
chr12:50133363-50133963(+)
chr12:50133926-50134526(+)
chr12:50134959-50135559(+)
chr12:50135656-50136256(+)
chr12:50136511-50137111(+)
chr12:50138102-50138702(+)
chr12:50140190-50140790(+)
chr12:50140830-50141430(+)
chr12:50141927-50142527(+)
chr12:50142514-50143114(+)
chr12:50143650-50144250(+)
chr12:50144089-50144689(+)
chr12:50144735-50145335(+)
chr12:50145310-50145910(+)
chr12:50147493-50148093(+)
chr12:50150750-50151350(+)
chr12:50151270-50151870(+)
chr12:50151893-50152493(+)
chr12:50152770-50153370(+)
chr12:50155150-50155750(+)
chr12:50156131-50156731(+)
chr12:50156680-50157280(+)
chr12:50157209-50157809(+)
chr12:50157885-50158485(+)
chr12:50158615-50159215(+)
chr12:50159964-50160564(+)
chr12:50161081-50161681(+)
chr12:50163660-50164260(+)
chr12:50164510-50165110(+)
chr12:50166595-50167195(+)
chr12:50169610-50170210(+)
chr12:50170040-50170640(+)
chr12:50170586-50171186(+)
chr12:50171800-50172400(+)
chr12:50173160-50173760(+)
chr12:50175995-50176595(+)
chr12:50177168-50177768(+)
chr12:50177702-50178302(+)
chr12:50178509-50179109(+)
chr12:50179610-50180210(+)
chr12:50180170-50180770(+)
chr12:50183684-50184284(+)
chr12:50184617-50185217(+)
chr12:50185407-50186007(+)
chr12:50185852-50186452(+)
chr12:50186299-50186899(+)
chr12:50186962-50187562(+)
chr12:50187926-50188526(+)
chr12:50188455-50189055(+)
chr12:50188877-50189477(+)
chr12:50189682-50190282(+)
chr12:50190476-50191076(+)
chr12:50190944-50191544(+)
chr12:50191899-50192499(+)
chr12:50192564-50193164(+)
chr12:50194394-50194994(+)
chr12:50194958-50195558(+)
chr12:50195650-50196250(+)
chr12:50196510-50197110(+)
chr12:50197885-50198485(+)
chr12:50198795-50199395(+)
chr12:50200013-50200613(+)
chr12:50200597-50201197(+)
chr12:50201375-50201975(+)
chr12:50202384-50202984(+)
chr12:50203000-50203600(+)
chr12:50203553-50204153(+)
chr12:50204795-50205395(+)
chr12:50205210-50205810(+)
chr12:50205636-50206236(+)
chr12:50206826-50207426(+)
chr12:50209240-50209840(+)
chr12:50212088-50212688(+)
chr12:50213550-50214150(+)
chr12:50214741-50215341(+)
chr12:50215503-50216103(+)
chr12:50217050-50217650(+)
chr12:50217690-50218290(+)
chr12:50218576-50219176(+)
chr12:50219056-50219656(+)
chr12:50219789-50220389(+)
chr12:50220313-50220913(+)
chr12:50221247-50221847(+)
chr12:50222023-50222623(+)
chr12:50222522-50223122(+)
chr12:50225390-50225990(+)
chr12:50226496-50227096(+)
chr12:50232682-50233282(+)
chr12:50235433-50236033(+)
chr12:50236037-50236637(+)
chr12:50236562-50237162(+)
chr12:50237089-50237689(+)
chr12:50237520-50238120(+)
chr12:50240825-50241425(+)
chr12:50242350-50242950(+)
chr12:50244730-50245330(+)
chr12:50245470-50246070(+)
chr12:50247270-50247870(+)
chr12:50248674-50249274(+)
chr12:50252690-50253290(+)
chr12:50256972-50257572(+)
chr12:50257928-50258528(+)
chr12:50258359-50258959(+)
chr12:50260788-50261388(+)
chr12:50261361-50261961(+)
chr12:50261949-50262549(+)
chr12:50262807-50263407(+)
chr12:50263628-50264228(+)
chr12:50264207-50264807(+)
chr12:50264888-50265488(+)
chr12:50265549-50266149(+)
chr12:50266344-50266944(+)
chr12:50267051-50267651(+)
chr12:50267750-50268350(+)
chr12:50268241-50268841(+)
chr12:50270555-50271155(+)
chr12:50274750-50275350(+)
chr12:50276118-50276718(+)
chr12:50276669-50277269(+)
chr12:50278763-50279363(+)
chr12:50279587-50280187(+)
chr12:50281229-50281829(+)
chr12:50281678-50282278(+)
chr12:50282521-50283121(+)
chr12:50283263-50283863(+)
chr12:50284141-50284741(+)
chr12:50284606-50285206(+)
chr12:50285110-50285710(+)
chr12:50285891-50286491(+)
chr12:50286455-50287055(+)
chr12:50288028-50288628(+)
chr12:50288446-50289046(+)
chr12:50289404-50290004(+)
chr12:50289850-50290450(+)
chr12:50290902-50291502(+)
chr12:50291786-50292386(+)
chr12:50292700-50293300(+)
chr12:50293960-50294560(+)
chr12:50294655-50295255(+)
chr12:50296405-50297005(+)
chr12:50297029-50297629(+)
chr12:50297623-50298223(+)
chr12:50298186-50298786(+)
chr12:50299298-50299898(+)
chr12:50300827-50301427(+)
chr12:50303494-50304094(+)
chr12:50304347-50304947(+)
chr12:50306071-50306671(+)
chr12:50306531-50307131(+)
chr12:50307984-50308584(+)
chr12:50309771-50310371(+)
chr12:50310826-50311426(+)
chr12:50311510-50312110(+)
chr12:50314019-50314619(+)
chr12:50316366-50316966(+)
chr12:50317033-50317633(+)
chr12:50317735-50318335(+)
chr12:50318325-50318925(+)
chr12:50319035-50319635(+)
chr12:50321350-50321950(+)
chr12:50322113-50322713(+)
chr12:50322890-50323490(+)
chr12:50323400-50324000(+)
chr12:50324613-50325213(+)
chr12:50325610-50326210(+)
chr12:50326197-50326797(+)
chr12:50326965-50327565(+)
chr12:50327495-50328095(+)
chr12:50328490-50329090(+)
chr12:50330570-50331170(+)
chr12:50331010-50331610(+)
chr12:50331511-50332111(+)
chr12:50332127-50332727(+)
chr12:50333190-50333790(+)
chr12:50334290-50334890(+)
chr12:50334842-50335442(+)
chr12:50335482-50336082(+)
chr12:50335994-50336594(+)
chr12:50336608-50337208(+)
chr12:50337105-50337705(+)
chr12:50337766-50338366(+)
chr12:50338585-50339185(+)
chr12:50339188-50339788(+)
chr12:50339729-50340329(+)
chr12:50340204-50340804(+)
chr12:50341267-50341867(+)
chr12:50342130-50342730(+)
chr12:50342729-50343329(+)
chr12:50343372-50343972(+)
chr12:50344121-50344721(+)
chr12:50345267-50345867(+)
chr12:50345791-50346391(+)
chr12:50346213-50346813(+)
chr12:50346793-50347393(+)
chr12:50347345-50347945(+)
chr12:50347759-50348359(+)
chr12:50348569-50349169(+)
chr12:50349034-50349634(+)
chr12:50349711-50350311(+)
chr12:50350239-50350839(+)
chr12:50350854-50351454(+)
chr12:50351483-50352083(+)
chr12:50352090-50352690(+)
chr12:50353458-50354058(+)
chr12:50354133-50354733(+)
chr12:50354924-50355524(+)
chr12:50355568-50356168(+)
chr12:50356568-50357168(+)
chr12:50357270-50357870(+)
chr12:50357770-50358370(+)
chr12:50358375-50358975(+)
chr12:50358891-50359491(+)
chr12:50359478-50360078(+)
chr12:50360263-50360863(+)
chr12:50360886-50361486(+)
chr12:50361445-50362045(+)
chr12:50362292-50362892(+)
chr12:50362761-50363361(+)
chr12:50363333-50363933(+)
chr12:50364284-50364884(+)
chr12:50364790-50365390(+)
chr12:50365917-50366517(+)
chr12:50366690-50367290(+)
chr12:50367161-50367761(+)
chr12:50367847-50368447(+)
chr12:50368532-50369132(+)
chr12:50368990-50369590(+)
chr12:50369435-50370035(+)
chr12:50371830-50372430(+)
chr12:50372682-50373282(+)
chr12:50373410-50374010(+)
chr12:50374381-50374981(+)
chr12:50374884-50375484(+)
chr12:50376242-50376842(+)
chr12:50377569-50378169(+)
chr12:50378149-50378749(+)
chr12:50378734-50379334(+)
chr12:50379503-50380103(+)
chr12:50380173-50380773(+)
chr12:50381489-50382089(+)
chr12:50383370-50383970(+)
chr12:50383960-50384560(+)
chr12:50392145-50392745(+)
chr12:50392570-50393170(+)
chr12:50394970-50395570(+)
chr12:50397266-50397866(+)
chr12:50397992-50398592(+)
chr12:50398393-50398993(+)
chr12:50398869-50399469(+)
chr12:50399894-50400494(+)
chr12:50400422-50401022(+)
chr12:50400956-50401556(+)
chr12:50403480-50404080(+)
chr12:50405775-50406375(+)
chr12:50407368-50407968(+)
chr12:50409640-50410240(+)
chr12:50410138-50410738(+)
chr12:50410720-50411320(+)
chr12:50411281-50411881(+)
chr12:50411871-50412471(+)
chr12:50412643-50413243(+)
chr12:50414278-50414878(+)
chr12:50414741-50415341(+)
chr12:50415439-50416039(+)
chr12:50416300-50416900(+)
chr12:50418517-50419117(+)
chr12:50419075-50419675(+)
chr12:50419510-50420110(+)
chr12:50420960-50421560(+)
chr12:50421795-50422395(+)
chr12:50426207-50426807(+)
chr12:50426747-50427347(+)
chr12:50427410-50428010(+)
chr12:50429448-50430048(+)
chr12:50431908-50432508(+)
chr12:50432881-50433481(+)
chr12:50433615-50434215(+)
chr12:50434530-50435130(+)
chr12:50435461-50436061(+)
chr12:50436318-50436918(+)
chr12:50437744-50438344(+)
chr12:50440836-50441436(+)
chr12:50441516-50442116(+)
chr12:50443590-50444190(+)
chr12:50444226-50444826(+)
chr12:50445021-50445621(+)
chr12:50446640-50447240(+)
chr12:50447259-50447859(+)
chr12:50449609-50450209(+)
chr12:50450101-50450701(+)
chr12:50450994-50451594(+)
chr12:50451612-50452212(+)
chr12:50452507-50453107(+)
chr12:50453461-50454061(+)
chr12:50454877-50455477(+)
chr12:50455461-50456061(+)
chr12:50455983-50456583(+)
chr12:50456600-50457200(+)
chr12:50459720-50460320(+)
chr12:50460124-50460724(+)
chr12:50463350-50463950(+)
chr12:50464157-50464757(+)
chr12:50465435-50466035(+)
chr12:50465840-50466440(+)
chr12:50466272-50466872(+)
chr12:50466900-50467500(+)
chr12:50467335-50467935(+)
chr12:50467844-50468444(+)
chr12:50468415-50469015(+)
chr12:50468873-50469473(+)
chr12:50473438-50474038(+)
chr12:50474831-50475431(+)
chr12:50476302-50476902(+)
chr12:50476980-50477580(+)
chr12:50478607-50479207(+)
chr12:50479111-50479711(+)
chr12:50479861-50480461(+)
chr12:50480397-50480997(+)
chr12:50481085-50481685(+)
chr12:50481660-50482260(+)
chr12:50482290-50482890(+)
chr12:50491780-50492380(+)
chr12:50493321-50493921(+)
chr12:50493750-50494350(+)
chr12:50494452-50495052(+)
chr12:50495237-50495837(+)
chr12:50495829-50496429(+)
chr12:50496454-50497054(+)
chr12:50497040-50497640(+)
chr12:50497464-50498064(+)
chr12:50498653-50499253(+)
chr12:50500430-50501030(+)
chr12:50501680-50502280(+)
chr12:50503296-50503896(+)
chr12:50503889-50504489(+)
chr12:50504465-50505065(+)
chr12:50505439-50506039(+)
chr12:50506103-50506703(+)
chr12:50506688-50507288(+)
chr12:50507778-50508378(+)
chr12:50510941-50511541(+)
chr12:50513135-50513735(+)
chr12:50515330-50515930(+)
chr12:50516890-50517490(+)
chr12:50521244-50521844(+)
chr12:50522730-50523330(+)
chr12:50523132-50523732(+)
chr12:50524040-50524640(+)
chr12:50526202-50526802(+)
chr12:50527930-50528530(+)
chr12:50528730-50529330(+)
chr12:50536394-50536994(+)
chr12:50543020-50543620(+)
chr12:50544839-50545439(+)
chr12:50550310-50550910(+)
chr12:50550914-50551514(+)
chr12:50554194-50554794(+)
chr12:50555928-50556528(+)
chr12:50558350-50558950(+)
chr12:50559715-50560315(+)
chr12:50560303-50560903(+)
chr12:50561017-50561617(+)
chr12:50561770-50562370(+)
chr12:50562705-50563305(+)
chr12:50563966-50564566(+)
chr12:50566470-50567070(+)
chr12:50568090-50568690(+)
chr12:50569092-50569692(+)
chr12:50575487-50576087(+)
chr12:50576142-50576742(+)
chr12:50579139-50579739(+)
chr12:50579764-50580364(+)
chr12:50580397-50580997(+)
chr12:50580967-50581567(+)
chr12:50582010-50582610(+)
chr12:50582544-50583144(+)
chr12:50582986-50583586(+)
chr12:50585898-50586498(+)
chr12:50586565-50587165(+)
chr12:50589527-50590127(+)
chr12:50590234-50590834(+)
chr12:50591038-50591638(+)
chr12:50594186-50594786(+)
chr12:50594603-50595203(+)
chr12:50595752-50596352(+)
chr12:50597381-50597981(+)
chr12:50600020-50600620(+)
chr12:50601110-50601710(+)
chr12:50602694-50603294(+)
chr12:50604030-50604630(+)
chr12:50605400-50606000(+)
chr12:50605905-50606505(+)
chr12:50606538-50607138(+)
chr12:50607247-50607847(+)
chr12:50608720-50609320(+)
chr12:50610985-50611585(+)
chr12:50612075-50612675(+)
chr12:50612650-50613250(+)
chr12:50613545-50614145(+)
chr12:50614169-50614769(+)
chr12:50614923-50615523(+)
chr12:50615447-50616047(+)
chr12:50616108-50616708(+)
chr12:50616516-50617116(+)
chr12:50617022-50617622(+)
chr12:50617977-50618577(+)
chr12:50620590-50621190(+)
chr12:50623355-50623955(+)
chr12:50625050-50625650(+)
chr12:50626462-50627062(+)
chr12:50627015-50627615(+)
chr12:50628045-50628645(+)
chr12:50630190-50630790(+)
chr12:50632037-50632637(+)
chr12:50632572-50633172(+)
chr12:50633010-50633610(+)
chr12:50633812-50634412(+)
chr12:50634380-50634980(+)
chr12:50634929-50635529(+)
chr12:50635612-50636212(+)
chr12:50636063-50636663(+)
chr12:50636487-50637087(+)
chr12:50637068-50637668(+)
chr12:50640030-50640630(+)
chr12:50640795-50641395(+)
chr12:50641426-50642026(+)
chr12:50642090-50642690(+)
chr12:50642511-50643111(+)
chr12:50643369-50643969(+)
chr12:50644270-50644870(+)
chr12:50645502-50646102(+)
chr12:50646390-50646990(+)
chr12:50647040-50647640(+)
chr12:50647724-50648324(+)
chr12:50648126-50648726(+)
chr12:50648554-50649154(+)
chr12:50650302-50650902(+)
chr12:50650914-50651514(+)
chr12:50651415-50652015(+)
chr12:50651909-50652509(+)
chr12:50652796-50653396(+)
chr12:50653323-50653923(+)
chr12:50653960-50654560(+)
chr12:50655331-50655931(+)
chr12:50655860-50656460(+)
chr12:50656717-50657317(+)
chr12:50659440-50660040(+)
chr12:50660044-50660644(+)
chr12:50661750-50662350(+)
chr12:50662490-50663090(+)
chr12:50663080-50663680(+)
chr12:50665000-50665600(+)
chr12:50665475-50666075(+)
chr12:50667170-50667770(+)
chr12:50667717-50668317(+)
chr12:50668362-50668962(+)
chr12:50669229-50669829(+)
chr12:50669680-50670280(+)
chr12:50670903-50671503(+)
chr12:50672010-50672610(+)
chr12:50674169-50674769(+)
chr12:50675210-50675810(+)
chr12:50675839-50676439(+)
chr12:50676491-50677091(+)
chr12:50677170-50677770(+)
chr12:50678029-50678629(+)
chr12:50678910-50679510(+)
chr12:50679630-50680230(+)
chr12:50680970-50681570(+)
chr12:50681890-50682490(+)
chr12:50690276-50690876(+)
chr12:50690698-50691298(+)
chr12:50691706-50692306(+)
chr12:50692690-50693290(+)
chr12:50695860-50696460(+)
chr12:50696349-50696949(+)
chr12:50697382-50697982(+)
chr12:50697926-50698526(+)
chr12:50698628-50699228(+)
chr12:50701070-50701670(+)
chr12:50703629-50704229(+)
chr12:50704107-50704707(+)
chr12:50705330-50705930(+)
chr12:50705904-50706504(+)
chr12:50706973-50707573(+)
chr12:50708371-50708971(+)
chr12:50710885-50711485(+)
chr12:50715919-50716519(+)
chr12:50716390-50716990(+)
chr12:50719621-50720221(+)
chr12:50720330-50720930(+)
chr12:50720864-50721464(+)
chr12:50721800-50722400(+)
chr12:50722670-50723270(+)
chr12:50723830-50724430(+)
chr12:50724971-50725571(+)
chr12:50725430-50726030(+)
chr12:50727097-50727697(+)
chr12:50730190-50730790(+)
chr12:50733087-50733687(+)
chr12:50733703-50734303(+)
chr12:50735653-50736253(+)
chr12:50737588-50738188(+)
chr12:50738350-50738950(+)
chr12:50738790-50739390(+)
chr12:50739870-50740470(+)
chr12:50740640-50741240(+)
chr12:50742775-50743375(+)
chr12:50743510-50744110(+)
chr12:50744180-50744780(+)
chr12:50744787-50745387(+)
chr12:50745910-50746510(+)
chr12:50746435-50747035(+)
chr12:50747063-50747663(+)
chr12:50747807-50748407(+)
chr12:50748596-50749196(+)
chr12:50749250-50749850(+)
chr12:50749878-50750478(+)
chr12:50750500-50751100(+)
chr12:50751290-50751890(+)
chr12:50753439-50754039(+)
chr12:50754270-50754870(+)
chr12:50756343-50756943(+)
chr12:50756760-50757360(+)
chr12:50759407-50760007(+)
chr12:50764321-50764921(+)
chr12:50769955-50770555(+)
chr12:50777164-50777764(+)
chr12:50779160-50779760(+)
chr12:50781048-50781648(+)
chr12:50781608-50782208(+)
chr12:50782490-50783090(+)
chr12:50783372-50783972(+)
chr12:50783975-50784575(+)
chr12:50784545-50785145(+)
chr12:50786210-50786810(+)
chr12:50788292-50788892(+)
chr12:50790180-50790780(+)
chr12:50790769-50791369(+)
chr12:50792630-50793230(+)
chr12:50793826-50794426(+)
chr12:50794309-50794909(+)
chr12:50794751-50795351(+)
chr12:50795313-50795913(+)
chr12:50796087-50796687(+)
chr12:50796690-50797290(+)
chr12:50797100-50797700(+)
chr12:50797953-50798553(+)
chr12:50798707-50799307(+)
chr12:50802190-50802790(+)
chr12:50804770-50805370(+)
chr12:50809720-50810320(+)
chr12:50810990-50811590(+)
chr12:50812201-50812801(+)
chr12:50813155-50813755(+)
chr12:50813752-50814352(+)
chr12:50815300-50815900(+)
chr12:50819489-50820089(+)
chr12:50819968-50820568(+)
chr12:50822130-50822730(+)
chr12:50825310-50825910(+)
chr12:50830508-50831108(+)
chr12:50832370-50832970(+)
chr12:50833930-50834530(+)
chr12:50836176-50836776(+)
chr12:50838040-50838640(+)
chr12:50839170-50839770(+)
chr12:50840510-50841110(+)
chr12:50841400-50842000(+)
chr12:50845741-50846341(+)
chr12:50846355-50846955(+)
chr12:50847040-50847640(+)
chr12:50847520-50848120(+)
chr12:50848470-50849070(+)
chr12:50848940-50849540(+)
chr12:50849650-50850250(+)
chr12:50850267-50850867(+)
chr12:50851364-50851964(+)
chr12:50852277-50852877(+)
chr12:50854550-50855150(+)
chr12:50855410-50856010(+)
chr12:50859960-50860560(+)
chr12:50861008-50861608(+)
chr12:50864310-50864910(+)
chr12:50867310-50867910(+)
chr12:50867750-50868350(+)
chr12:50869213-50869813(+)
chr12:50871130-50871730(+)
chr12:50871550-50872150(+)
chr12:50874205-50874805(+)
chr12:50874830-50875430(+)
chr12:50875530-50876130(+)
chr12:50876319-50876919(+)
chr12:50877228-50877828(+)
chr12:50878125-50878725(+)
chr12:50878713-50879313(+)
chr12:50879710-50880310(+)
chr12:50880330-50880930(+)
chr12:50880990-50881590(+)
chr12:50882476-50883076(+)
chr12:50889050-50889650(+)
chr12:50891789-50892389(+)
chr12:50894690-50895290(+)
chr12:50895930-50896530(+)
chr12:50896370-50896970(+)
chr12:50897055-50897655(+)
chr12:50897475-50898075(+)
chr12:50898490-50899090(+)
chr12:50899107-50899707(+)
chr12:50899633-50900233(+)
chr12:50900348-50900948(+)
chr12:50900894-50901494(+)
chr12:50901591-50902191(+)
chr12:50902022-50902622(+)
chr12:50902826-50903426(+)
chr12:50903510-50904110(+)
chr12:50903956-50904556(+)
chr12:50906835-50907435(+)
chr12:50907943-50908543(+)
chr12:50908568-50909168(+)
chr12:50909281-50909881(+)
chr12:50911273-50911873(+)
chr12:50914327-50914927(+)
chr12:50916770-50917370(+)
chr12:50917545-50918145(+)
chr12:50919941-50920541(+)
chr12:50920643-50921243(+)
chr12:50923672-50924272(+)
chr12:50924146-50924746(+)
chr12:50925447-50926047(+)
chr12:50926408-50927008(+)
chr12:50926929-50927529(+)
chr12:50927612-50928212(+)
chr12:50928280-50928880(+)
chr12:50931158-50931758(+)
chr12:50931741-50932341(+)
chr12:50932425-50933025(+)
chr12:50933050-50933650(+)
chr12:50934410-50935010(+)
chr12:50936059-50936659(+)
chr12:50938796-50939396(+)
chr12:50939449-50940049(+)
chr12:50940002-50940602(+)
chr12:50940620-50941220(+)
chr12:50941250-50941850(+)
chr12:50942526-50943126(+)
chr12:50943600-50944200(+)
chr12:50944126-50944726(+)
chr12:50945650-50946250(+)
chr12:50947630-50948230(+)
chr12:50948150-50948750(+)
chr12:50949219-50949819(+)
chr12:50949934-50950534(+)
chr12:50950494-50951094(+)
chr12:50951202-50951802(+)
chr12:50952733-50953333(+)
chr12:50956015-50956615(+)
chr12:50956761-50957361(+)
chr12:50957819-50958419(+)
chr12:50958859-50959459(+)
chr12:50959706-50960306(+)
chr12:50961609-50962209(+)
chr12:50962192-50962792(+)
chr12:50963026-50963626(+)
chr12:50963543-50964143(+)
chr12:50964130-50964730(+)
chr12:50965481-50966081(+)
chr12:50965960-50966560(+)
chr12:50966443-50967043(+)
chr12:50966901-50967501(+)
chr12:50967630-50968230(+)
chr12:50968369-50968969(+)
chr12:50969060-50969660(+)
chr12:50971130-50971730(+)
chr12:50972795-50973395(+)
chr12:50973566-50974166(+)
chr12:50974134-50974734(+)
chr12:50975154-50975754(+)
chr12:50976803-50977403(+)
chr12:50977535-50978135(+)
chr12:50979030-50979630(+)
chr12:50980835-50981435(+)
chr12:50982170-50982770(+)
chr12:50983090-50983690(+)
chr12:50983531-50984131(+)
chr12:50984530-50985130(+)
chr12:50986474-50987074(+)
chr12:50987460-50988060(+)
chr12:50989500-50990100(+)
chr12:50990054-50990654(+)
chr12:50990616-50991216(+)
chr12:50991182-50991782(+)
chr12:50992015-50992615(+)
chr12:50993470-50994070(+)
chr12:50994030-50994630(+)
chr12:50997462-50998062(+)
chr12:50999155-50999755(+)
chr12:51000351-51000951(+)
chr12:51003161-51003761(+)
chr12:51004962-51005562(+)
chr12:51006562-51007162(+)
chr12:51007159-51007759(+)
chr12:51007889-51008489(+)
chr12:51008330-51008930(+)
chr12:51009593-51010193(+)
chr12:51010310-51010910(+)
chr12:51012907-51013507(+)
chr12:51013839-51014439(+)
chr12:51014336-51014936(+)
chr12:51015520-51016120(+)
chr12:51016190-51016790(+)
chr12:51017003-51017603(+)
chr12:51018603-51019203(+)
chr12:51019159-51019759(+)
chr12:51019668-51020268(+)
chr12:51020090-51020690(+)
chr12:51021212-51021812(+)
chr12:51026850-51027450(+)
chr12:51027684-51028284(+)
chr12:51028150-51028750(+)
chr12:51029055-51029655(+)
chr12:51030320-51030920(+)
chr12:51030956-51031556(+)
chr12:51031552-51032152(+)
chr12:51032190-51032790(+)
chr12:51032948-51033548(+)
chr12:51033383-51033983(+)
chr12:51034145-51034745(+)
chr12:51035176-51035776(+)
chr12:51035751-51036351(+)
chr12:51036537-51037137(+)
chr12:51037250-51037850(+)
chr12:51037953-51038553(+)
chr12:51040714-51041314(+)
chr12:51041134-51041734(+)
chr12:51043957-51044557(+)
chr12:51049071-51049671(+)
chr12:51050930-51051530(+)
chr12:51052819-51053419(+)
chr12:51053440-51054040(+)
chr12:51054125-51054725(+)
chr12:51055251-51055851(+)
chr12:51055815-51056415(+)
chr12:51057573-51058173(+)
chr12:51058062-51058662(+)
chr12:51058808-51059408(+)
chr12:51059226-51059826(+)
chr12:51059680-51060280(+)
chr12:51061150-51061750(+)
chr12:51063690-51064290(+)
chr12:51065432-51066032(+)
chr12:51065850-51066450(+)
chr12:51068728-51069328(+)
chr12:51069810-51070410(+)
chr12:51070450-51071050(+)
chr12:51071502-51072102(+)
chr12:51072581-51073181(+)
chr12:51073384-51073984(+)
chr12:51076570-51077170(+)
chr12:51079300-51079900(+)
chr12:51080090-51080690(+)
chr12:51080600-51081200(+)
chr12:51083114-51083714(+)
chr12:51084230-51084830(+)
chr12:51084652-51085252(+)
chr12:51088970-51089570(+)
chr12:51089560-51090160(+)
chr12:51090030-51090630(+)
chr12:51090610-51091210(+)
chr12:51092899-51093499(+)
chr12:51093807-51094407(+)
chr12:51097070-51097670(+)
chr12:51098030-51098630(+)
chr12:51098900-51099500(+)
chr12:51100280-51100880(+)
chr12:51101232-51101832(+)
chr12:51102332-51102932(+)
chr12:51104888-51105488(+)
chr12:51107110-51107710(+)
chr12:51108793-51109393(+)
chr12:51112190-51112790(+)
chr12:51112814-51113414(+)
chr12:51113787-51114387(+)
chr12:51114190-51114790(+)
chr12:51114784-51115384(+)
chr12:51116670-51117270(+)
chr12:51117530-51118130(+)
chr12:51118290-51118890(+)
chr12:51118692-51119292(+)
chr12:51119314-51119914(+)
chr12:51121047-51121647(+)
chr12:51122071-51122671(+)
chr12:51122550-51123150(+)
chr12:51124350-51124950(+)
chr12:51124880-51125480(+)
chr12:51125910-51126510(+)
chr12:51126324-51126924(+)
chr12:51127465-51128065(+)
chr12:51128314-51128914(+)
chr12:51129735-51130335(+)
chr12:51130250-51130850(+)
chr12:51133334-51133934(+)
chr12:51133982-51134582(+)
chr12:51135344-51135944(+)
chr12:51136510-51137110(+)
chr12:51139535-51140135(+)
chr12:51141499-51142099(+)
chr12:51143131-51143731(+)
chr12:51144180-51144780(+)
chr12:51146034-51146634(+)
chr12:51147055-51147655(+)
chr12:51148790-51149390(+)
chr12:51150408-51151008(+)
chr12:51152169-51152769(+)
chr12:51154504-51155104(+)
chr12:51155162-51155762(+)
chr12:51155866-51156466(+)
chr12:51156309-51156909(+)
chr12:51156876-51157476(+)
chr12:51157430-51158030(+)
chr12:51157951-51158551(+)
chr12:51158463-51159063(+)
chr12:51158967-51159567(+)
chr12:51159783-51160383(+)
chr12:51160419-51161019(+)
chr12:51161452-51162052(+)
chr12:51162352-51162952(+)
chr12:51163590-51164190(+)
chr12:51167199-51167799(+)
chr12:51167864-51168464(+)
chr12:51168670-51169270(+)
chr12:51172528-51173128(+)
chr12:51173690-51174290(+)
chr12:51176915-51177515(+)
chr12:51178150-51178750(+)
chr12:51178618-51179218(+)
chr12:51179246-51179846(+)
chr12:51179878-51180478(+)
chr12:51180472-51181072(+)
chr12:51181150-51181750(+)
chr12:51181870-51182470(+)
chr12:51182285-51182885(+)
chr12:51183696-51184296(+)
chr12:51185380-51185980(+)
chr12:51185950-51186550(+)
chr12:51186430-51187030(+)
chr12:51193609-51194209(+)
chr12:51197124-51197724(+)
chr12:51197630-51198230(+)
chr12:51198190-51198790(+)
chr12:51198985-51199585(+)
chr12:51199838-51200438(+)
chr12:51202873-51203473(+)
chr12:51203970-51204570(+)
chr12:51207976-51208576(+)
chr12:51208710-51209310(+)
chr12:51212660-51213260(+)
chr12:51213075-51213675(+)
chr12:51213830-51214430(+)
chr12:51214495-51215095(+)
chr12:51215746-51216346(+)
chr12:51217770-51218370(+)
chr12:51218649-51219249(+)
chr12:51219054-51219654(+)
chr12:51219674-51220274(+)
chr12:51221090-51221690(+)
chr12:51222597-51223197(+)
chr12:51223210-51223810(+)
chr12:51230722-51231322(+)
chr12:51232182-51232782(+)
chr12:51232672-51233272(+)
chr12:51234653-51235253(+)
chr12:51235470-51236070(+)
chr12:51235876-51236476(+)
chr12:51236457-51237057(+)
chr12:51238886-51239486(+)
chr12:51242020-51242620(+)
chr12:51247550-51248150(+)
chr12:51250991-51251591(+)
chr12:51251830-51252430(+)
chr12:51253300-51253900(+)
chr12:51255134-51255734(+)
chr12:51255967-51256567(+)
chr12:51256830-51257430(+)
chr12:51258900-51259500(+)
chr12:51259706-51260306(+)
chr12:51260392-51260992(+)
chr12:51262545-51263145(+)
chr12:51265030-51265630(+)
chr12:51266183-51266783(+)
chr12:51266930-51267530(+)
chr12:51269710-51270310(+)
chr12:51272703-51273303(+)
chr12:51273943-51274543(+)
chr12:51275626-51276226(+)
chr12:51276196-51276796(+)
chr12:51276988-51277588(+)
chr12:51277670-51278270(+)
chr12:51279530-51280130(+)
chr12:51280073-51280673(+)
chr12:51280922-51281522(+)
chr12:51282980-51283580(+)
chr12:51285467-51286067(+)
chr12:51286440-51287040(+)
chr12:51287401-51288001(+)
chr12:51287962-51288562(+)
chr12:51290250-51290850(+)
chr12:51291110-51291710(+)
chr12:51293994-51294594(+)
chr12:51295318-51295918(+)
chr12:51295870-51296470(+)
chr12:51301730-51302330(+)
chr12:51302157-51302757(+)
chr12:51302650-51303250(+)
chr12:51306150-51306750(+)
chr12:51306968-51307568(+)
chr12:51308770-51309370(+)
chr12:51309974-51310574(+)
chr12:51312223-51312823(+)
chr12:51312670-51313270(+)
chr12:51313355-51313955(+)
chr12:51314075-51314675(+)
chr12:51314475-51315075(+)
chr12:51315350-51315950(+)
chr12:51316008-51316608(+)
chr12:51316522-51317122(+)
chr12:51317179-51317779(+)
chr12:51317714-51318314(+)
chr12:51318272-51318872(+)
chr12:51318891-51319491(+)
chr12:51319511-51320111(+)
chr12:51320065-51320665(+)
chr12:51320577-51321177(+)
chr12:51320986-51321586(+)
chr12:51321425-51322025(+)
chr12:51321978-51322578(+)
chr12:51322818-51323418(+)
chr12:51323490-51324090(+)
chr12:51324161-51324761(+)
chr12:51325449-51326049(+)
chr12:51326446-51327046(+)
chr12:51327324-51327924(+)
chr12:51328110-51328710(+)
chr12:51328634-51329234(+)
chr12:51329070-51329670(+)
chr12:51330030-51330630(+)
chr12:51330565-51331165(+)
chr12:51331317-51331917(+)
chr12:51332612-51333212(+)
chr12:51333257-51333857(+)
chr12:51333685-51334285(+)
chr12:51335430-51336030(+)
chr12:51335880-51336480(+)
chr12:51336291-51336891(+)
chr12:51342030-51342630(+)
chr12:51342472-51343072(+)
chr12:51343547-51344147(+)
chr12:51344010-51344610(+)
chr12:51346210-51346810(+)
chr12:51346701-51347301(+)
chr12:51347410-51348010(+)
chr12:51348391-51348991(+)
chr12:51349296-51349896(+)
chr12:51350120-51350720(+)
chr12:51350821-51351421(+)
chr12:51353815-51354415(+)
chr12:51354964-51355564(+)
chr12:51355472-51356072(+)
chr12:51358250-51358850(+)
chr12:51359055-51359655(+)
chr12:51363290-51363890(+)
chr12:51365090-51365690(+)
chr12:51365617-51366217(+)
chr12:51366430-51367030(+)
chr12:51372378-51372978(+)
chr12:51372952-51373552(+)
chr12:51373469-51374069(+)
chr12:51374220-51374820(+)
chr12:51375142-51375742(+)
chr12:51375750-51376350(+)
chr12:51376590-51377190(+)
chr12:51378873-51379473(+)
chr12:51379767-51380367(+)
chr12:51380643-51381243(+)
chr12:51381816-51382416(+)
chr12:51382686-51383286(+)
chr12:51383175-51383775(+)
chr12:51384491-51385091(+)
chr12:51384980-51385580(+)
chr12:51385871-51386471(+)
chr12:51386560-51387160(+)
chr12:51388892-51389492(+)
chr12:51389428-51390028(+)
chr12:51390303-51390903(+)
chr12:51392792-51393392(+)
chr12:51393899-51394499(+)
chr12:51395510-51396110(+)
chr12:51398226-51398826(+)
chr12:51398665-51399265(+)
chr12:51399424-51400024(+)
chr12:51399895-51400495(+)
chr12:51402005-51402605(+)
chr12:51402756-51403356(+)
chr12:51403192-51403792(+)
chr12:51404410-51405010(+)
chr12:51405590-51406190(+)
chr12:51406425-51407025(+)
chr12:51407126-51407726(+)
chr12:51407975-51408575(+)
chr12:51411110-51411710(+)
chr12:51412650-51413250(+)
chr12:51414183-51414783(+)
chr12:51415504-51416104(+)
chr12:51416815-51417415(+)
chr12:51417408-51418008(+)
chr12:51417942-51418542(+)
chr12:51418473-51419073(+)
chr12:51419282-51419882(+)
chr12:51419904-51420504(+)
chr12:51420310-51420910(+)
chr12:51421072-51421672(+)
chr12:51421830-51422430(+)
chr12:51422485-51423085(+)
chr12:51423455-51424055(+)
chr12:51426758-51427358(+)
chr12:51427375-51427975(+)
chr12:51429886-51430486(+)
chr12:51430735-51431335(+)
chr12:51431956-51432556(+)
chr12:51433864-51434464(+)
chr12:51438315-51438915(+)
chr12:51440710-51441310(+)
chr12:51441623-51442223(+)
chr12:51442344-51442944(+)
chr12:51442967-51443567(+)
chr12:51445452-51446052(+)
chr12:51447557-51448157(+)
chr12:51448720-51449320(+)
chr12:51449935-51450535(+)
chr12:51452798-51453398(+)
chr12:51455910-51456510(+)
chr12:51456359-51456959(+)
chr12:51457900-51458500(+)
chr12:51459279-51459879(+)
chr12:51461240-51461840(+)
chr12:51463706-51464306(+)
chr12:51465293-51465893(+)
chr12:51468090-51468690(+)
chr12:51469125-51469725(+)
chr12:51469931-51470531(+)
chr12:51471570-51472170(+)
chr12:51472020-51472620(+)
chr12:51473803-51474403(+)
chr12:51475115-51475715(+)
chr12:51475570-51476170(+)
chr12:51476405-51477005(+)
chr12:51477126-51477726(+)
chr12:51477930-51478530(+)
chr12:51478470-51479070(+)
chr12:51479306-51479906(+)
chr12:51481490-51482090(+)
chr12:51483510-51484110(+)
chr12:51486420-51487020(+)
chr12:51492281-51492881(+)
chr12:51502783-51503383(+)
chr12:51504350-51504950(+)
chr12:51508172-51508772(+)
chr12:51509185-51509785(+)
chr12:51512361-51512961(+)
chr12:51512884-51513484(+)
chr12:51513856-51514456(+)
chr12:51516521-51517121(+)
chr12:51518263-51518863(+)
chr12:51520140-51520740(+)
chr12:51520930-51521530(+)
chr12:51522599-51523199(+)
chr12:51525607-51526207(+)
chr12:51526417-51527017(+)
chr12:51527059-51527659(+)
chr12:51538390-51538990(+)
chr12:51539450-51540050(+)
chr12:51540340-51540940(+)
chr12:51540970-51541570(+)
chr12:51544636-51545236(+)
chr12:51547410-51548010(+)
chr12:51548478-51549078(+)
chr12:51549985-51550585(+)
chr12:51550880-51551480(+)
chr12:51553365-51553965(+)
chr12:51554674-51555274(+)
chr12:51556430-51557030(+)
chr12:51560510-51561110(+)
chr12:51562710-51563310(+)
chr12:51563690-51564290(+)
chr12:51564710-51565310(+)
chr12:51565724-51566324(+)
chr12:51566538-51567138(+)
chr12:51567552-51568152(+)
chr12:51568171-51568771(+)
chr12:51569573-51570173(+)
chr12:51575220-51575820(+)
chr12:51577484-51578084(+)
chr12:51578090-51578690(+)
chr12:51578946-51579546(+)
chr12:51580099-51580699(+)
chr12:51580570-51581170(+)
chr12:51581250-51581850(+)
chr12:51582104-51582704(+)
chr12:51583592-51584192(+)
chr12:51584533-51585133(+)
chr12:51585400-51586000(+)
chr12:51585960-51586560(+)
chr12:51586713-51587313(+)
chr12:51587223-51587823(+)
chr12:51589534-51590134(+)
chr12:51590249-51590849(+)
chr12:51591545-51592145(+)
chr12:51592208-51592808(+)
chr12:51592779-51593379(+)
chr12:51593898-51594498(+)
chr12:51594526-51595126(+)
chr12:51596470-51597070(+)
chr12:51598492-51599092(+)
chr12:51598965-51599565(+)
chr12:51600659-51601259(+)
chr12:51601709-51602309(+)
chr12:51604655-51605255(+)
chr12:51605253-51605853(+)
chr12:51606690-51607290(+)
chr12:51607750-51608350(+)
chr12:51609904-51610504(+)
chr12:51610373-51610973(+)
chr12:51610940-51611540(+)
chr12:51611677-51612277(+)
chr12:51612425-51613025(+)
chr12:51612955-51613555(+)
chr12:51616182-51616782(+)
chr12:51618840-51619440(+)
chr12:51619294-51619894(+)
chr12:51620795-51621395(+)
chr12:51627115-51627715(+)
chr12:51628203-51628803(+)
chr12:51629375-51629975(+)
chr12:51629963-51630563(+)
chr12:51630623-51631223(+)
chr12:51631819-51632419(+)
chr12:51632266-51632866(+)
chr12:51632697-51633297(+)
chr12:51633436-51634036(+)
chr12:51633846-51634446(+)
chr12:51634640-51635240(+)
chr12:51635907-51636507(+)
chr12:51636659-51637259(+)
chr12:51637967-51638567(+)
chr12:51639001-51639601(+)
chr12:51640008-51640608(+)
chr12:51640610-51641210(+)
chr12:51641211-51641811(+)
chr12:51642810-51643410(+)
chr12:51646206-51646806(+)
chr12:51648224-51648824(+)
chr12:51653270-51653870(+)
chr12:51656418-51657018(+)
chr12:51658713-51659313(+)
chr12:51659778-51660378(+)
chr12:51661603-51662203(+)
chr12:51662735-51663335(+)
chr12:51663208-51663808(+)
chr12:51663816-51664416(+)
chr12:51664451-51665051(+)
chr12:51665135-51665735(+)
chr12:51668747-51669347(+)
chr12:51671570-51672170(+)
chr12:51672950-51673550(+)
chr12:51674590-51675190(+)
chr12:51675219-51675819(+)
chr12:51678314-51678914(+)
chr12:51679410-51680010(+)
chr12:51683330-51683930(+)
chr12:51685614-51686214(+)
chr12:51687407-51688007(+)
chr12:51689345-51689945(+)
chr12:51690230-51690830(+)
chr12:51690720-51691320(+)
chr12:51691190-51691790(+)
chr12:51693190-51693790(+)
chr12:51694368-51694968(+)
chr12:51696250-51696850(+)
chr12:51701389-51701989(+)
chr12:51701908-51702508(+)
chr12:51702550-51703150(+)
chr12:51705802-51706402(+)
chr12:51707375-51707975(+)
chr12:51709355-51709955(+)
chr12:51712052-51712652(+)
chr12:51712542-51713142(+)
chr12:51713815-51714415(+)
chr12:51714484-51715084(+)
chr12:51715639-51716239(+)
chr12:51716231-51716831(+)
chr12:51717036-51717636(+)
chr12:51717655-51718255(+)
chr12:51718742-51719342(+)
chr12:51720010-51720610(+)
chr12:51720472-51721072(+)
chr12:51722235-51722835(+)
chr12:51723397-51723997(+)
chr12:51723877-51724477(+)
chr12:51725830-51726430(+)
chr12:51727375-51727975(+)
chr12:51728388-51728988(+)
chr12:51730354-51730954(+)
chr12:51733518-51734118(+)
chr12:51735036-51735636(+)
chr12:51735504-51736104(+)
chr12:51735970-51736570(+)
chr12:51736776-51737376(+)
chr12:51737270-51737870(+)
chr12:51737690-51738290(+)
chr12:51738205-51738805(+)
chr12:51738941-51739541(+)
chr12:51739371-51739971(+)
chr12:51740303-51740903(+)
chr12:51741866-51742466(+)
chr12:51742698-51743298(+)
chr12:51743730-51744330(+)
chr12:51745560-51746160(+)
chr12:51746510-51747110(+)
chr12:51749442-51750042(+)
chr12:51751013-51751613(+)
chr12:51752235-51752835(+)
chr12:51752710-51753310(+)
chr12:51753557-51754157(+)
chr12:51755311-51755911(+)
chr12:51756044-51756644(+)
chr12:51756666-51757266(+)
chr12:51757250-51757850(+)
chr12:51757693-51758293(+)
chr12:51761308-51761908(+)
chr12:51762521-51763121(+)
chr12:51763168-51763768(+)
chr12:51764368-51764968(+)
chr12:51765154-51765754(+)
chr12:51765651-51766251(+)
chr12:51766335-51766935(+)
chr12:51766907-51767507(+)
chr12:51768323-51768923(+)
chr12:51771146-51771746(+)
chr12:51772410-51773010(+)
chr12:51775266-51775866(+)
chr12:51775939-51776539(+)
chr12:51777209-51777809(+)
chr12:51779630-51780230(+)
chr12:51780054-51780654(+)
chr12:51781758-51782358(+)
chr12:51782425-51783025(+)
chr12:51783148-51783748(+)
chr12:51784039-51784639(+)
chr12:51784604-51785204(+)
chr12:51785052-51785652(+)
chr12:51785534-51786134(+)
chr12:51786279-51786879(+)
chr12:51787280-51787880(+)
chr12:51787846-51788446(+)
chr12:51788702-51789302(+)
chr12:51789108-51789708(+)
chr12:51789756-51790356(+)
chr12:51792255-51792855(+)
chr12:51793558-51794158(+)
chr12:51794830-51795430(+)
chr12:51796330-51796930(+)
chr12:51796849-51797449(+)
chr12:51797405-51798005(+)
chr12:51798560-51799160(+)
chr12:51799509-51800109(+)
chr12:51800046-51800646(+)
chr12:51801374-51801974(+)
chr12:51801810-51802410(+)
chr12:51803637-51804237(+)
chr12:51807410-51808010(+)
chr12:51809610-51810210(+)
chr12:51811535-51812135(+)
chr12:51812650-51813250(+)
chr12:51813139-51813739(+)
chr12:51813579-51814179(+)
chr12:51814950-51815550(+)
chr12:51817035-51817635(+)
chr12:51818189-51818789(+)
chr12:51818607-51819207(+)
chr12:51819366-51819966(+)
chr12:51821380-51821980(+)
chr12:51821958-51822558(+)
chr12:51823355-51823955(+)
chr12:51823928-51824528(+)
chr12:51826712-51827312(+)
chr12:51827378-51827978(+)
chr12:51828028-51828628(+)
chr12:51831060-51831660(+)
chr12:51832990-51833590(+)
chr12:51833650-51834250(+)
chr12:51835288-51835888(+)
chr12:51836009-51836609(+)
chr12:51837290-51837890(+)
chr12:51839990-51840590(+)
chr12:51842359-51842959(+)
chr12:51843263-51843863(+)
chr12:51843850-51844450(+)
chr12:51844408-51845008(+)
chr12:51846430-51847030(+)
chr12:51847690-51848290(+)
chr12:51850210-51850810(+)
chr12:51850840-51851440(+)
chr12:51853230-51853830(+)
chr12:51854185-51854785(+)
chr12:51854690-51855290(+)
chr12:51859110-51859710(+)
chr12:51862080-51862680(+)
chr12:51863189-51863789(+)
chr12:51863832-51864432(+)
chr12:51864808-51865408(+)
chr12:51865277-51865877(+)
chr12:51866648-51867248(+)
chr12:51869209-51869809(+)
chr12:51872350-51872950(+)
chr12:51874570-51875170(+)
chr12:51875030-51875630(+)
chr12:51876625-51877225(+)
chr12:51877045-51877645(+)
chr12:51877707-51878307(+)
chr12:51878281-51878881(+)
chr12:51878830-51879430(+)
chr12:51880090-51880690(+)
chr12:51880530-51881130(+)
chr12:51881952-51882552(+)
chr12:51883470-51884070(+)
chr12:51884305-51884905(+)
chr12:51884775-51885375(+)
chr12:51885210-51885810(+)
chr12:51886870-51887470(+)
chr12:51887413-51888013(+)
chr12:51893331-51893931(+)
chr12:51896091-51896691(+)
chr12:51898915-51899515(+)
chr12:51899395-51899995(+)
chr12:51900730-51901330(+)
chr12:51901972-51902572(+)
chr12:51904730-51905330(+)
chr12:51905372-51905972(+)
chr12:51906530-51907130(+)
chr12:51908690-51909290(+)
chr12:51910860-51911460(+)
chr12:51911500-51912100(+)
chr12:51912380-51912980(+)
chr12:51914220-51914820(+)
chr12:51915248-51915848(+)
chr12:51916394-51916994(+)
chr12:51918114-51918714(+)
chr12:51922612-51923212(+)
chr12:51923287-51923887(+)
chr12:51924463-51925063(+)
chr12:51924971-51925571(+)
chr12:51925564-51926164(+)
chr12:51926032-51926632(+)
chr12:51926617-51927217(+)
chr12:51927047-51927647(+)
chr12:51927494-51928094(+)
chr12:51928019-51928619(+)
chr12:51929872-51930472(+)
chr12:51930400-51931000(+)
chr12:51930870-51931470(+)
chr12:51933190-51933790(+)
chr12:51934616-51935216(+)
chr12:51938914-51939514(+)
chr12:51939869-51940469(+)
chr12:51940700-51941300(+)
chr12:51941330-51941930(+)
chr12:51941924-51942524(+)
chr12:51942405-51943005(+)
chr12:51943338-51943938(+)
chr12:51944230-51944830(+)
chr12:51944950-51945550(+)
chr12:51946410-51947010(+)
chr12:51962135-51962735(+)
chr12:51966570-51967170(+)
chr12:51973117-51973717(+)
chr12:51974490-51975090(+)
chr12:51977470-51978070(+)
chr12:51982737-51983337(+)
chr12:51983230-51983830(+)
chr12:51983784-51984384(+)
chr12:51984483-51985083(+)
chr12:51985171-51985771(+)
chr12:51985927-51986527(+)
chr12:51986403-51987003(+)
chr12:51987107-51987707(+)
chr12:51988850-51989450(+)
chr12:51989490-51990090(+)
chr12:51990136-51990736(+)
chr12:51990830-51991430(+)
chr12:51991230-51991830(+)
chr12:51991980-51992580(+)
chr12:51992610-51993210(+)
chr12:51993070-51993670(+)
chr12:51994320-51994920(+)
chr12:51995001-51995601(+)
chr12:51995800-51996400(+)
chr12:51996600-51997200(+)
chr12:51997030-51997630(+)
chr12:52000870-52001470(+)
chr12:52002230-52002830(+)
chr12:52002790-52003390(+)
chr12:52004840-52005440(+)
chr12:52011090-52011690(+)
chr12:52011660-52012260(+)
chr12:52014183-52014783(+)
chr12:52014815-52015415(+)
chr12:52015240-52015840(+)
chr12:52016248-52016848(+)
chr12:52019230-52019830(+)
chr12:52019787-52020387(+)
chr12:52021751-52022351(+)
chr12:52023070-52023670(+)
chr12:52023972-52024572(+)
chr12:52024725-52025325(+)
chr12:52025284-52025884(+)
chr12:52026174-52026774(+)
chr12:52027265-52027865(+)
chr12:52029038-52029638(+)
chr12:52029530-52030130(+)
chr12:52030331-52030931(+)
chr12:52033042-52033642(+)
chr12:52033650-52034250(+)
chr12:52036430-52037030(+)
chr12:52037658-52038258(+)
chr12:52039725-52040325(+)
chr12:52041234-52041834(+)
chr12:52045870-52046470(+)
chr12:52047115-52047715(+)
chr12:52048700-52049300(+)
chr12:52049269-52049869(+)
chr12:52049970-52050570(+)
chr12:52053910-52054510(+)
chr12:52054840-52055440(+)
chr12:52055485-52056085(+)
chr12:52056538-52057138(+)
chr12:52057083-52057683(+)
chr12:52059750-52060350(+)
chr12:52060372-52060972(+)
chr12:52062957-52063557(+)
chr12:52063915-52064515(+)
chr12:52065610-52066210(+)
chr12:52066033-52066633(+)
chr12:52067600-52068200(+)
chr12:52068350-52068950(+)
chr12:52068793-52069393(+)
chr12:52069210-52069810(+)
chr12:52070342-52070942(+)
chr12:52070770-52071370(+)
chr12:52071338-52071938(+)
chr12:52071773-52072373(+)
chr12:52073072-52073672(+)
chr12:52075820-52076420(+)
chr12:52076770-52077370(+)
chr12:52077467-52078067(+)
chr12:52078740-52079340(+)
chr12:52080407-52081007(+)
chr12:52081056-52081656(+)
chr12:52081750-52082350(+)
chr12:52083675-52084275(+)
chr12:52085561-52086161(+)
chr12:52087230-52087830(+)
chr12:52087832-52088432(+)
chr12:52088954-52089554(+)
chr12:52089524-52090124(+)
chr12:52089950-52090550(+)
chr12:52090669-52091269(+)
chr12:52094600-52095200(+)
chr12:52096268-52096868(+)
chr12:52097770-52098370(+)
chr12:52099090-52099690(+)
chr12:52099830-52100430(+)
chr12:52104690-52105290(+)
chr12:52105770-52106370(+)
chr12:52108368-52108968(+)
chr12:52109528-52110128(+)
chr12:52110690-52111290(+)
chr12:52111157-52111757(+)
chr12:52115160-52115760(+)
chr12:52115792-52116392(+)
chr12:52118190-52118790(+)
chr12:52119890-52120490(+)
chr12:52120633-52121233(+)
chr12:52121770-52122370(+)
chr12:52122998-52123598(+)
chr12:52124472-52125072(+)
chr12:52129760-52130360(+)
chr12:52134208-52134808(+)
chr12:52137910-52138510(+)
chr12:52140068-52140668(+)
chr12:52141930-52142530(+)
chr12:52143470-52144070(+)
chr12:52145323-52145923(+)
chr12:52146171-52146771(+)
chr12:52147010-52147610(+)
chr12:52147921-52148521(+)
chr12:52148850-52149450(+)
chr12:52150030-52150630(+)
chr12:52150890-52151490(+)
chr12:52152852-52153452(+)
chr12:52153928-52154528(+)
chr12:52154730-52155330(+)
chr12:52156610-52157210(+)
chr12:52157312-52157912(+)
chr12:52158570-52159170(+)
chr12:52159370-52159970(+)
chr12:52159966-52160566(+)
chr12:52162499-52163099(+)
chr12:52164195-52164795(+)
chr12:52164698-52165298(+)
chr12:52166195-52166795(+)
chr12:52167106-52167706(+)
chr12:52169150-52169750(+)
chr12:52170080-52170680(+)
chr12:52170564-52171164(+)
chr12:52171145-52171745(+)
chr12:52171623-52172223(+)
chr12:52172890-52173490(+)
chr12:52173874-52174474(+)
chr12:52174345-52174945(+)
chr12:52178384-52178984(+)
chr12:52179365-52179965(+)
chr12:52181860-52182460(+)
chr12:52182555-52183155(+)
chr12:52185190-52185790(+)
chr12:52186092-52186692(+)
chr12:52186902-52187502(+)
chr12:52187575-52188175(+)
chr12:52190051-52190651(+)
chr12:52191060-52191660(+)
chr12:52191770-52192370(+)
chr12:52192226-52192826(+)
chr12:52194929-52195529(+)
chr12:52195772-52196372(+)
chr12:52196635-52197235(+)
chr12:52197390-52197990(+)
chr12:52200010-52200610(+)
chr12:52200590-52201190(+)
chr12:52201130-52201730(+)
chr12:52201610-52202210(+)
chr12:52202290-52202890(+)
chr12:52202838-52203438(+)
chr12:52204882-52205482(+)
chr12:52205408-52206008(+)
chr12:52206150-52206750(+)
chr12:52206662-52207262(+)
chr12:52208014-52208614(+)
chr12:52209267-52209867(+)
chr12:52210780-52211380(+)
chr12:52211215-52211815(+)
chr12:52211708-52212308(+)
chr12:52212546-52213146(+)
chr12:52213729-52214329(+)
chr12:52214424-52215024(+)
chr12:52215052-52215652(+)
chr12:52215570-52216170(+)
chr12:52216671-52217271(+)
chr12:52217606-52218206(+)
chr12:52220515-52221115(+)
chr12:52221600-52222200(+)
chr12:52222131-52222731(+)
chr12:52222756-52223356(+)
chr12:52225241-52225841(+)
chr12:52226328-52226928(+)
chr12:52227095-52227695(+)
chr12:52228138-52228738(+)
chr12:52228617-52229217(+)
chr12:52229375-52229975(+)
chr12:52229797-52230397(+)
chr12:52230460-52231060(+)
chr12:52230900-52231500(+)
chr12:52231750-52232350(+)
chr12:52232285-52232885(+)
chr12:52232778-52233378(+)
chr12:52233293-52233893(+)
chr12:52234560-52235160(+)
chr12:52235386-52235986(+)
chr12:52235957-52236557(+)
chr12:52238090-52238690(+)
chr12:52239134-52239734(+)
chr12:52239624-52240224(+)
chr12:52240036-52240636(+)
chr12:52240548-52241148(+)
chr12:52240974-52241574(+)
chr12:52241646-52242246(+)
chr12:52242469-52243069(+)
chr12:52242879-52243479(+)
chr12:52243526-52244126(+)
chr12:52244588-52245188(+)
chr12:52245241-52245841(+)
chr12:52246394-52246994(+)
chr12:52249610-52250210(+)
chr12:52253950-52254550(+)
chr12:52255290-52255890(+)
chr12:52256666-52257266(+)
chr12:52257075-52257675(+)
chr12:52257786-52258386(+)
chr12:52258544-52259144(+)
chr12:52259024-52259624(+)
chr12:52259576-52260176(+)
chr12:52260494-52261094(+)
chr12:52261168-52261768(+)
chr12:52261773-52262373(+)
chr12:52262685-52263285(+)
chr12:52263218-52263818(+)
chr12:52263976-52264576(+)
chr12:52264720-52265320(+)
chr12:52265130-52265730(+)
chr12:52265569-52266169(+)
chr12:52266025-52266625(+)
chr12:52266870-52267470(+)
chr12:52267623-52268223(+)
chr12:52268496-52269096(+)
chr12:52268905-52269505(+)
chr12:52269410-52270010(+)
chr12:52270565-52271165(+)
chr12:52271230-52271830(+)
chr12:52278286-52278886(+)
chr12:52279577-52280177(+)
chr12:52281588-52282188(+)
chr12:52282935-52283535(+)
chr12:52283535-52284135(+)
chr12:52284385-52284985(+)
chr12:52285553-52286153(+)
chr12:52288640-52289240(+)
chr12:52289055-52289655(+)
chr12:52289982-52290582(+)
chr12:52290902-52291502(+)
chr12:52292598-52293198(+)
chr12:52294035-52294635(+)
chr12:52295118-52295718(+)
chr12:52296754-52297354(+)
chr12:52298713-52299313(+)
chr12:52299305-52299905(+)
chr12:52299775-52300375(+)
chr12:52300190-52300790(+)
chr12:52300930-52301530(+)
chr12:52301436-52302036(+)
chr12:52302580-52303180(+)
chr12:52303744-52304344(+)
chr12:52304311-52304911(+)
chr12:52304888-52305488(+)
chr12:52305399-52305999(+)
chr12:52305812-52306412(+)
chr12:52306275-52306875(+)
chr12:52306787-52307387(+)
chr12:52307627-52308227(+)
chr12:52308178-52308778(+)
chr12:52308887-52309487(+)
chr12:52309375-52309975(+)
chr12:52311532-52312132(+)
chr12:52312290-52312890(+)
chr12:52314634-52315234(+)
chr12:52315790-52316390(+)
chr12:52316410-52317010(+)
chr12:52317081-52317681(+)
chr12:52318500-52319100(+)
chr12:52319086-52319686(+)
chr12:52319685-52320285(+)
chr12:52320391-52320991(+)
chr12:52325230-52325830(+)
chr12:52326084-52326684(+)
chr12:52329075-52329675(+)
chr12:52330310-52330910(+)
chr12:52331542-52332142(+)
chr12:52332414-52333014(+)
chr12:52333603-52334203(+)
chr12:52334754-52335354(+)
chr12:52335323-52335923(+)
chr12:52336294-52336894(+)
chr12:52340942-52341542(+)
chr12:52342495-52343095(+)
chr12:52343326-52343926(+)
chr12:52343966-52344566(+)
chr12:52344977-52345577(+)
chr12:52345576-52346176(+)
chr12:52346057-52346657(+)
chr12:52346823-52347423(+)
chr12:52347503-52348103(+)
chr12:52348170-52348770(+)
chr12:52348608-52349208(+)
chr12:52349283-52349883(+)
chr12:52352845-52353445(+)
chr12:52353630-52354230(+)
chr12:52355499-52356099(+)
chr12:52356410-52357010(+)
chr12:52359110-52359710(+)
chr12:52362590-52363190(+)
chr12:52364723-52365323(+)
chr12:52365478-52366078(+)
chr12:52366006-52366606(+)
chr12:52366535-52367135(+)
chr12:52367241-52367841(+)
chr12:52368547-52369147(+)
chr12:52369210-52369810(+)
chr12:52370451-52371051(+)
chr12:52371068-52371668(+)
chr12:52371500-52372100(+)
chr12:52371975-52372575(+)
chr12:52372390-52372990(+)
chr12:52373049-52373649(+)
chr12:52373982-52374582(+)
chr12:52376222-52376822(+)
chr12:52378330-52378930(+)
chr12:52378890-52379490(+)
chr12:52386150-52386750(+)
chr12:52386784-52387384(+)
chr12:52387397-52387997(+)
chr12:52387893-52388493(+)
chr12:52388618-52389218(+)
chr12:52390885-52391485(+)
chr12:52393210-52393810(+)
chr12:52396691-52397291(+)
chr12:52397335-52397935(+)
chr12:52397741-52398341(+)
chr12:52398364-52398964(+)
chr12:52398915-52399515(+)
chr12:52399495-52400095(+)
chr12:52399918-52400518(+)
chr12:52400341-52400941(+)
chr12:52400970-52401570(+)
chr12:52401849-52402449(+)
chr12:52402663-52403263(+)
chr12:52403079-52403679(+)
chr12:52403896-52404496(+)
chr12:52404527-52405127(+)
chr12:52404971-52405571(+)
chr12:52406330-52406930(+)
chr12:52406978-52407578(+)
chr12:52407416-52408016(+)
chr12:52408004-52408604(+)
chr12:52408609-52409209(+)
chr12:52409273-52409873(+)
chr12:52410420-52411020(+)
chr12:52411059-52411659(+)
chr12:52412159-52412759(+)
chr12:52412820-52413420(+)
chr12:52413709-52414309(+)
chr12:52414392-52414992(+)
chr12:52415222-52415822(+)
chr12:52416494-52417094(+)
chr12:52416926-52417526(+)
chr12:52417338-52417938(+)
chr12:52418440-52419040(+)
chr12:52419220-52419820(+)
chr12:52419920-52420520(+)
chr12:52420822-52421422(+)
chr12:52423362-52423962(+)
chr12:52423765-52424365(+)
chr12:52424330-52424930(+)
chr12:52425205-52425805(+)
chr12:52426097-52426697(+)
chr12:52426577-52427177(+)
chr12:52427191-52427791(+)
chr12:52427950-52428550(+)
chr12:52428467-52429067(+)
chr12:52428875-52429475(+)
chr12:52429570-52430170(+)
chr12:52429986-52430586(+)
chr12:52430532-52431132(+)
chr12:52431122-52431722(+)
chr12:52432144-52432744(+)
chr12:52433120-52433720(+)
chr12:52435381-52435981(+)
chr12:52436051-52436651(+)
chr12:52436981-52437581(+)
chr12:52437534-52438134(+)
chr12:52437981-52438581(+)
chr12:52438438-52439038(+)
chr12:52439010-52439610(+)
chr12:52439517-52440117(+)
chr12:52440010-52440610(+)
chr12:52443832-52444432(+)
chr12:52444319-52444919(+)
chr12:52444777-52445377(+)
chr12:52445446-52446046(+)
chr12:52446130-52446730(+)
chr12:52446690-52447290(+)
chr12:52447315-52447915(+)
chr12:52448067-52448667(+)
chr12:52448610-52449210(+)
chr12:52449116-52449716(+)
chr12:52449680-52450280(+)
chr12:52450419-52451019(+)
chr12:52451033-52451633(+)
chr12:52451654-52452254(+)
chr12:52452220-52452820(+)
chr12:52452758-52453358(+)
chr12:52453304-52453904(+)
chr12:52453778-52454378(+)
chr12:52454354-52454954(+)
chr12:52455333-52455933(+)
chr12:52455847-52456447(+)
chr12:52456385-52456985(+)
chr12:52457063-52457663(+)
chr12:52457785-52458385(+)
chr12:52459090-52459690(+)
chr12:52459908-52460508(+)
chr12:52460468-52461068(+)
chr12:52462050-52462650(+)
chr12:52462660-52463260(+)
chr12:52463275-52463875(+)
chr12:52463762-52464362(+)
chr12:52464164-52464764(+)
chr12:52464625-52465225(+)
chr12:52466760-52467360(+)
chr12:52467660-52468260(+)
chr12:52468354-52468954(+)
chr12:52468864-52469464(+)
chr12:52470020-52470620(+)
chr12:52471943-52472543(+)
chr12:52472512-52473112(+)
chr12:52473242-52473842(+)
chr12:52473795-52474395(+)
chr12:52474371-52474971(+)
chr12:52475036-52475636(+)
chr12:52475645-52476245(+)
chr12:52476106-52476706(+)
chr12:52476962-52477562(+)
chr12:52478181-52478781(+)
chr12:52478595-52479195(+)
chr12:52479558-52480158(+)
chr12:52480088-52480688(+)
chr12:52480761-52481361(+)
chr12:52481230-52481830(+)
chr12:52481670-52482270(+)
chr12:52482120-52482720(+)
chr12:52482600-52483200(+)
chr12:52483994-52484594(+)
chr12:52484919-52485519(+)
chr12:52485663-52486263(+)
chr12:52486992-52487592(+)
chr12:52490820-52491420(+)
chr12:52498307-52498907(+)
chr12:52498881-52499481(+)
chr12:52510049-52510649(+)
chr12:52510685-52511285(+)
chr12:52511290-52511890(+)
chr12:52511733-52512333(+)
chr12:52512195-52512795(+)
chr12:52513097-52513697(+)
chr12:52513623-52514223(+)
chr12:52514192-52514792(+)
chr12:52514603-52515203(+)
chr12:52515458-52516058(+)
chr12:52515915-52516515(+)
chr12:52516574-52517174(+)
chr12:52517043-52517643(+)
chr12:52517457-52518057(+)
chr12:52518355-52518955(+)
chr12:52518755-52519355(+)
chr12:52519181-52519781(+)
chr12:52519684-52520284(+)
chr12:52520454-52521054(+)
chr12:52521600-52522200(+)
chr12:52522080-52522680(+)
chr12:52522763-52523363(+)
chr12:52524426-52525026(+)
chr12:52525134-52525734(+)
chr12:52525608-52526208(+)
chr12:52526411-52527011(+)
chr12:52527286-52527886(+)
chr12:52528090-52528690(+)
chr12:52528670-52529270(+)
chr12:52531530-52532130(+)
chr12:52532234-52532834(+)
chr12:52533190-52533790(+)
chr12:52533988-52534588(+)
chr12:52534965-52535565(+)
chr12:52536135-52536735(+)
chr12:52537248-52537848(+)
chr12:52537880-52538480(+)
chr12:52538663-52539263(+)
chr12:52539285-52539885(+)
chr12:52539847-52540447(+)
chr12:52540423-52541023(+)
chr12:52540997-52541597(+)
chr12:52541705-52542305(+)
chr12:52542212-52542812(+)
chr12:52543005-52543605(+)
chr12:52543570-52544170(+)
chr12:52544144-52544744(+)
chr12:52544919-52545519(+)
chr12:52545739-52546339(+)
chr12:52546467-52547067(+)
chr12:52547670-52548270(+)
chr12:52548615-52549215(+)
chr12:52549117-52549717(+)
chr12:52549590-52550190(+)
chr12:52550011-52550611(+)
chr12:52550439-52551039(+)
chr12:52550856-52551456(+)
chr12:52556660-52557260(+)
chr12:52557603-52558203(+)
chr12:52558254-52558854(+)
chr12:52559164-52559764(+)
chr12:52559618-52560218(+)
chr12:52560358-52560958(+)
chr12:52561336-52561936(+)
chr12:52561970-52562570(+)
chr12:52562670-52563270(+)
chr12:52563513-52564113(+)
chr12:52564351-52564951(+)
chr12:52565712-52566312(+)
chr12:52566635-52567235(+)
chr12:52567457-52568057(+)
chr12:52568000-52568600(+)
chr12:52568403-52569003(+)
chr12:52569161-52569761(+)
chr12:52569667-52570267(+)
chr12:52570921-52571521(+)
chr12:52571902-52572502(+)
chr12:52572716-52573316(+)
chr12:52573250-52573850(+)
chr12:52574566-52575166(+)
chr12:52575402-52576002(+)
chr12:52576056-52576656(+)
chr12:52576683-52577283(+)
chr12:52577222-52577822(+)
chr12:52578010-52578610(+)
chr12:52578453-52579053(+)
chr12:52579233-52579833(+)
chr12:52579815-52580415(+)
chr12:52580664-52581264(+)
chr12:52581312-52581912(+)
chr12:52582230-52582830(+)
chr12:52582656-52583256(+)
chr12:52583346-52583946(+)
chr12:52584540-52585140(+)
chr12:52584962-52585562(+)
chr12:52585767-52586367(+)
chr12:52587170-52587770(+)
chr12:52587630-52588230(+)
chr12:52588706-52589306(+)
chr12:52590624-52591224(+)
chr12:52591429-52592029(+)
chr12:52591887-52592487(+)
chr12:52592299-52592899(+)
chr12:52593119-52593719(+)
chr12:52594120-52594720(+)
chr12:52594845-52595445(+)
chr12:52596100-52596700(+)
chr12:52596830-52597430(+)
chr12:52598279-52598879(+)
chr12:52599410-52600010(+)
chr12:52599973-52600573(+)
chr12:52600824-52601424(+)
chr12:52601543-52602143(+)
chr12:52602393-52602993(+)
chr12:52602872-52603472(+)
chr12:52603335-52603935(+)
chr12:52604269-52604869(+)
chr12:52605299-52605899(+)
chr12:52607182-52607782(+)
chr12:52608064-52608664(+)
chr12:52609245-52609845(+)
chr12:52609870-52610470(+)
chr12:52610483-52611083(+)
chr12:52610906-52611506(+)
chr12:52611850-52612450(+)
chr12:52614786-52615386(+)
chr12:52615676-52616276(+)
chr12:52616278-52616878(+)
chr12:52617097-52617697(+)
chr12:52617823-52618423(+)
chr12:52619435-52620035(+)
chr12:52620274-52620874(+)
chr12:52622038-52622638(+)
chr12:52622512-52623112(+)
chr12:52623610-52624210(+)
chr12:52624038-52624638(+)
chr12:52624558-52625158(+)
chr12:52625041-52625641(+)
chr12:52625484-52626084(+)
chr12:52626165-52626765(+)
chr12:52626577-52627177(+)
chr12:52627385-52627985(+)
chr12:52627922-52628522(+)
chr12:52628455-52629055(+)
chr12:52629071-52629671(+)
chr12:52629646-52630246(+)
chr12:52630654-52631254(+)
chr12:52631440-52632040(+)
chr12:52631966-52632566(+)
chr12:52632638-52633238(+)
chr12:52633312-52633912(+)
chr12:52634540-52635140(+)
chr12:52634953-52635553(+)
chr12:52636100-52636700(+)
chr12:52636782-52637382(+)
chr12:52637220-52637820(+)
chr12:52637752-52638352(+)
chr12:52638255-52638855(+)
chr12:52639017-52639617(+)
chr12:52639811-52640411(+)
chr12:52640479-52641079(+)
chr12:52640955-52641555(+)
chr12:52641738-52642338(+)
chr12:52642719-52643319(+)
chr12:52643617-52644217(+)
chr12:52644119-52644719(+)
chr12:52644859-52645459(+)
chr12:52645310-52645910(+)
chr12:52645774-52646374(+)
chr12:52646410-52647010(+)
chr12:52646944-52647544(+)
chr12:52647393-52647993(+)
chr12:52648022-52648622(+)
chr12:52648574-52649174(+)
chr12:52649064-52649664(+)
chr12:52649607-52650207(+)
chr12:52650014-52650614(+)
chr12:52650683-52651283(+)
chr12:52652082-52652682(+)
chr12:52653461-52654061(+)
chr12:52654098-52654698(+)
chr12:52654632-52655232(+)
chr12:52656432-52657032(+)
chr12:52658119-52658719(+)
chr12:52660134-52660734(+)
chr12:52661375-52661975(+)
chr12:52661901-52662501(+)
chr12:52662670-52663270(+)
chr12:52663538-52664138(+)
chr12:52664330-52664930(+)
chr12:52664924-52665524(+)
chr12:52666690-52667290(+)
chr12:52667530-52668130(+)
chr12:52667950-52668550(+)
chr12:52668670-52669270(+)
chr12:52669240-52669840(+)
chr12:52669710-52670310(+)
chr12:52670240-52670840(+)
chr12:52671105-52671705(+)
chr12:52671670-52672270(+)
chr12:52672197-52672797(+)
chr12:52672627-52673227(+)
chr12:52673232-52673832(+)
chr12:52673969-52674569(+)
chr12:52674546-52675146(+)
chr12:52675024-52675624(+)
chr12:52675724-52676324(+)
chr12:52676491-52677091(+)
chr12:52677436-52678036(+)
chr12:52678122-52678722(+)
chr12:52678885-52679485(+)
chr12:52679663-52680263(+)
chr12:52680502-52681102(+)
chr12:52680927-52681527(+)
chr12:52681444-52682044(+)
chr12:52681892-52682492(+)
chr12:52682692-52683292(+)
chr12:52683429-52684029(+)
chr12:52683961-52684561(+)
chr12:52685176-52685776(+)
chr12:52685630-52686230(+)
chr12:52687445-52688045(+)
chr12:52689313-52689913(+)
chr12:52690010-52690610(+)
chr12:52690570-52691170(+)
chr12:52691247-52691847(+)
chr12:52691910-52692510(+)
chr12:52692370-52692970(+)
chr12:52695000-52695600(+)
chr12:52695489-52696089(+)
chr12:52696110-52696710(+)
chr12:52696711-52697311(+)
chr12:52697734-52698334(+)
chr12:52698570-52699170(+)
chr12:52699814-52700414(+)
chr12:52700386-52700986(+)
chr12:52700930-52701530(+)
chr12:52701476-52702076(+)
chr12:52702055-52702655(+)
chr12:52702487-52703087(+)
chr12:52703688-52704288(+)
chr12:52704290-52704890(+)
chr12:52704757-52705357(+)
chr12:52705665-52706265(+)
chr12:52706243-52706843(+)
chr12:52707031-52707631(+)
chr12:52707630-52708230(+)
chr12:52708090-52708690(+)
chr12:52708620-52709220(+)
chr12:52709390-52709990(+)
chr12:52710217-52710817(+)
chr12:52711390-52711990(+)
chr12:52711989-52712589(+)
chr12:52712801-52713401(+)
chr12:52713450-52714050(+)
chr12:52713943-52714543(+)
chr12:52714390-52714990(+)
chr12:52714973-52715573(+)
chr12:52715644-52716244(+)
chr12:52716180-52716780(+)
chr12:52716767-52717367(+)
chr12:52717577-52718177(+)
chr12:52718210-52718810(+)
chr12:52718905-52719505(+)
chr12:52720774-52721374(+)
chr12:52721175-52721775(+)
chr12:52721736-52722336(+)
chr12:52722645-52723245(+)
chr12:52723320-52723920(+)
chr12:52723993-52724593(+)
chr12:52725550-52726150(+)
chr12:52726983-52727583(+)
chr12:52727780-52728380(+)
chr12:52729311-52729911(+)
chr12:52730310-52730910(+)
chr12:52730738-52731338(+)
chr12:52732166-52732766(+)
chr12:52733348-52733948(+)
chr12:52736612-52737212(+)
chr12:52737899-52738499(+)
chr12:52738332-52738932(+)
chr12:52739435-52740035(+)
chr12:52740328-52740928(+)
chr12:52740746-52741346(+)
chr12:52741610-52742210(+)
chr12:52742132-52742732(+)
chr12:52742893-52743493(+)
chr12:52743920-52744520(+)
chr12:52744873-52745473(+)
chr12:52745300-52745900(+)
chr12:52745844-52746444(+)
chr12:52746470-52747070(+)
chr12:52746955-52747555(+)
chr12:52747808-52748408(+)
chr12:52748310-52748910(+)
chr12:52748916-52749516(+)
chr12:52750043-52750643(+)
chr12:52751171-52751771(+)
chr12:52751750-52752350(+)
chr12:52752246-52752846(+)
chr12:52752698-52753298(+)
chr12:52753256-52753856(+)
chr12:52754279-52754879(+)
chr12:52755230-52755830(+)
chr12:52755827-52756427(+)
chr12:52756566-52757166(+)
chr12:52757736-52758336(+)
chr12:52758604-52759204(+)
chr12:52759637-52760237(+)
chr12:52760720-52761320(+)
chr12:52761794-52762394(+)
chr12:52762223-52762823(+)
chr12:52762883-52763483(+)
chr12:52763464-52764064(+)
chr12:52763899-52764499(+)
chr12:52764458-52765058(+)
chr12:52764979-52765579(+)
chr12:52766196-52766796(+)
chr12:52770686-52771286(+)
chr12:52771689-52772289(+)
chr12:52772669-52773269(+)
chr12:52773890-52774490(+)
chr12:52775570-52776170(+)
chr12:52776499-52777099(+)
chr12:52776995-52777595(+)
chr12:52780390-52780990(+)
chr12:52781400-52782000(+)
chr12:52783013-52783613(+)
chr12:52783431-52784031(+)
chr12:52784663-52785263(+)
chr12:52785314-52785914(+)
chr12:52786040-52786640(+)
chr12:52787537-52788137(+)
chr12:52789574-52790174(+)
chr12:52791841-52792441(+)
chr12:52792424-52793024(+)
chr12:52793387-52793987(+)
chr12:52794212-52794812(+)
chr12:52795069-52795669(+)
chr12:52795610-52796210(+)
chr12:52796702-52797302(+)
chr12:52798679-52799279(+)
chr12:52800440-52801040(+)
chr12:52801595-52802195(+)
chr12:52805175-52805775(+)
chr12:52805586-52806186(+)
chr12:52806310-52806910(+)
chr12:52806834-52807434(+)
chr12:52807489-52808089(+)
chr12:52808708-52809308(+)
chr12:52809483-52810083(+)
chr12:52810112-52810712(+)
chr12:52811414-52812014(+)
chr12:52812430-52813030(+)
chr12:52813349-52813949(+)
chr12:52815260-52815860(+)
chr12:52816740-52817340(+)
chr12:52817464-52818064(+)
chr12:52820770-52821370(+)
chr12:52821732-52822332(+)
chr12:52827159-52827759(+)
chr12:52828007-52828607(+)
chr12:52828832-52829432(+)
chr12:52829648-52830248(+)
chr12:52830704-52831304(+)
chr12:52831230-52831830(+)
chr12:52831875-52832475(+)
chr12:52832422-52833022(+)
chr12:52833510-52834110(+)
chr12:52834495-52835095(+)
chr12:52835041-52835641(+)
chr12:52835830-52836430(+)
chr12:52836373-52836973(+)
chr12:52838380-52838980(+)
chr12:52840038-52840638(+)
chr12:52841830-52842430(+)
chr12:52844160-52844760(+)
chr12:52845219-52845819(+)
chr12:52845864-52846464(+)
chr12:52848213-52848813(+)
chr12:52849499-52850099(+)
chr12:52855381-52855981(+)
chr12:52856590-52857190(+)
chr12:52858580-52859180(+)
chr12:52860910-52861510(+)
chr12:52863550-52864150(+)
chr12:52866972-52867572(+)
chr12:52867446-52868046(+)
chr12:52868710-52869310(+)
chr12:52871350-52871950(+)
chr12:52872880-52873480(+)
chr12:52873813-52874413(+)
chr12:52879650-52880250(+)
chr12:52880250-52880850(+)
chr12:52880770-52881370(+)
chr12:52881650-52882250(+)
chr12:52882430-52883030(+)
chr12:52883425-52884025(+)
chr12:52883974-52884574(+)
chr12:52885106-52885706(+)
chr12:52886025-52886625(+)
chr12:52886796-52887396(+)
chr12:52887631-52888231(+)
chr12:52888225-52888825(+)
chr12:52889098-52889698(+)
chr12:52889715-52890315(+)
chr12:52890289-52890889(+)
chr12:52892619-52893219(+)
chr12:52893699-52894299(+)
chr12:52894325-52894925(+)
chr12:52895138-52895738(+)
chr12:52900753-52901353(+)
chr12:52903370-52903970(+)
chr12:52905480-52906080(+)
chr12:52906190-52906790(+)
chr12:52906850-52907450(+)
chr12:52907353-52907953(+)
chr12:52908218-52908818(+)
chr12:52908905-52909505(+)
chr12:52909542-52910142(+)
chr12:52910014-52910614(+)
chr12:52910570-52911170(+)
chr12:52911060-52911660(+)
chr12:52911540-52912140(+)
chr12:52912392-52912992(+)
chr12:52912820-52913420(+)
chr12:52913410-52914010(+)
chr12:52913894-52914494(+)
chr12:52914370-52914970(+)
chr12:52914933-52915533(+)
chr12:52915490-52916090(+)
chr12:52916151-52916751(+)
chr12:52916730-52917330(+)
chr12:52917513-52918113(+)
chr12:52918178-52918778(+)
chr12:52918629-52919229(+)
chr12:52919070-52919670(+)
chr12:52919600-52920200(+)
chr12:52920164-52920764(+)
chr12:52920700-52921300(+)
chr12:52921266-52921866(+)
chr12:52922406-52923006(+)
chr12:52923999-52924599(+)
chr12:52924688-52925288(+)
chr12:52925338-52925938(+)
chr12:52926270-52926870(+)
chr12:52928077-52928677(+)
chr12:52928850-52929450(+)
chr12:52929260-52929860(+)
chr12:52932778-52933378(+)
chr12:52933307-52933907(+)
chr12:52933724-52934324(+)
chr12:52934195-52934795(+)
chr12:52934700-52935300(+)
chr12:52935370-52935970(+)
chr12:52935842-52936442(+)
chr12:52936587-52937187(+)
chr12:52937320-52937920(+)
chr12:52938074-52938674(+)
chr12:52938706-52939306(+)
chr12:52939753-52940353(+)
chr12:52941188-52941788(+)
chr12:52941609-52942209(+)
chr12:52942017-52942617(+)
chr12:52943550-52944150(+)
chr12:52944937-52945537(+)
chr12:52945737-52946337(+)
chr12:52946289-52946889(+)
chr12:52947981-52948581(+)
chr12:52949450-52950050(+)
chr12:52951248-52951848(+)
chr12:52952465-52953065(+)
chr12:52953650-52954250(+)
chr12:52954293-52954893(+)
chr12:52955260-52955860(+)
chr12:52955686-52956286(+)
chr12:52956840-52957440(+)
chr12:52958326-52958926(+)
chr12:52960602-52961202(+)
chr12:52961719-52962319(+)
chr12:52963363-52963963(+)
chr12:52964255-52964855(+)
chr12:52964898-52965498(+)
chr12:52966945-52967545(+)
chr12:52969630-52970230(+)
chr12:52970410-52971010(+)
chr12:52971968-52972568(+)
chr12:52972889-52973489(+)
chr12:52973400-52974000(+)
chr12:52973916-52974516(+)
chr12:52974591-52975191(+)
chr12:52975104-52975704(+)
chr12:52975630-52976230(+)
chr12:52976163-52976763(+)
chr12:52976656-52977256(+)
chr12:52977295-52977895(+)
chr12:52978706-52979306(+)
chr12:52979533-52980133(+)
chr12:52981145-52981745(+)
chr12:52982790-52983390(+)
chr12:52984443-52985043(+)
chr12:52989514-52990114(+)
chr12:52991390-52991990(+)
chr12:52992930-52993530(+)
chr12:52993570-52994170(+)
chr12:52994110-52994710(+)
chr12:52994813-52995413(+)
chr12:52995450-52996050(+)
chr12:52996210-52996810(+)
chr12:52996980-52997580(+)
chr12:52997530-52998130(+)
chr12:52998541-52999141(+)
chr12:52999486-53000086(+)
chr12:53000273-53000873(+)
chr12:53000730-53001330(+)
chr12:53001340-53001940(+)
chr12:53002230-53002830(+)
chr12:53002900-53003500(+)
chr12:53004112-53004712(+)
chr12:53004730-53005330(+)
chr12:53005310-53005910(+)
chr12:53006377-53006977(+)
chr12:53007090-53007690(+)
chr12:53007670-53008270(+)
chr12:53008630-53009230(+)
chr12:53009090-53009690(+)
chr12:53009795-53010395(+)
chr12:53010564-53011164(+)
chr12:53011110-53011710(+)
chr12:53011693-53012293(+)
chr12:53012156-53012756(+)
chr12:53012637-53013237(+)
chr12:53013750-53014350(+)
chr12:53014250-53014850(+)
chr12:53015200-53015800(+)
chr12:53016253-53016853(+)
chr12:53020495-53021095(+)
chr12:53021092-53021692(+)
chr12:53021870-53022470(+)
chr12:53022520-53023120(+)
chr12:53023152-53023752(+)
chr12:53023612-53024212(+)
chr12:53024361-53024961(+)
chr12:53025064-53025664(+)
chr12:53025810-53026410(+)
chr12:53026272-53026872(+)
chr12:53027081-53027681(+)
chr12:53027975-53028575(+)
chr12:53029270-53029870(+)
chr12:53029850-53030450(+)
chr12:53030469-53031069(+)
chr12:53031200-53031800(+)
chr12:53033390-53033990(+)
chr12:53035290-53035890(+)
chr12:53035918-53036518(+)
chr12:53037110-53037710(+)
chr12:53037650-53038250(+)
chr12:53038180-53038780(+)
chr12:53039001-53039601(+)
chr12:53039654-53040254(+)
chr12:53040277-53040877(+)
chr12:53041930-53042530(+)
chr12:53044329-53044929(+)
chr12:53044950-53045550(+)
chr12:53045440-53046040(+)
chr12:53046590-53047190(+)
chr12:53048923-53049523(+)
chr12:53049362-53049962(+)
chr12:53049795-53050395(+)
chr12:53050400-53051000(+)
chr12:53050975-53051575(+)
chr12:53052300-53052900(+)
chr12:53053043-53053643(+)
chr12:53053690-53054290(+)
chr12:53054705-53055305(+)
chr12:53055393-53055993(+)
chr12:53055984-53056584(+)
chr12:53056600-53057200(+)
chr12:53057050-53057650(+)
chr12:53060159-53060759(+)
chr12:53061142-53061742(+)
chr12:53061705-53062305(+)
chr12:53062130-53062730(+)
chr12:53062540-53063140(+)
chr12:53063232-53063832(+)
chr12:53064190-53064790(+)
chr12:53064679-53065279(+)
chr12:53065198-53065798(+)
chr12:53065995-53066595(+)
chr12:53066530-53067130(+)
chr12:53066988-53067588(+)
chr12:53067480-53068080(+)
chr12:53068030-53068630(+)
chr12:53068510-53069110(+)
chr12:53069059-53069659(+)
chr12:53069792-53070392(+)
chr12:53070276-53070876(+)
chr12:53070720-53071320(+)
chr12:53071313-53071913(+)
chr12:53071916-53072516(+)
chr12:53073104-53073704(+)
chr12:53073880-53074480(+)
chr12:53074626-53075226(+)
chr12:53075212-53075812(+)
chr12:53075989-53076589(+)
chr12:53076622-53077222(+)
chr12:53077310-53077910(+)
chr12:53078074-53078674(+)
chr12:53079112-53079712(+)
chr12:53079664-53080264(+)
chr12:53080190-53080790(+)
chr12:53080725-53081325(+)
chr12:53081515-53082115(+)
chr12:53082280-53082880(+)
chr12:53083508-53084108(+)
chr12:53084259-53084859(+)
chr12:53084814-53085414(+)
chr12:53085453-53086053(+)
chr12:53085955-53086555(+)
chr12:53086640-53087240(+)
chr12:53089380-53089980(+)
chr12:53089810-53090410(+)
chr12:53091030-53091630(+)
chr12:53092465-53093065(+)
chr12:53093070-53093670(+)
chr12:53093547-53094147(+)
chr12:53094105-53094705(+)
chr12:53095090-53095690(+)
chr12:53095710-53096310(+)
chr12:53097090-53097690(+)
chr12:53097513-53098113(+)
chr12:53098072-53098672(+)
chr12:53099770-53100370(+)
chr12:53100976-53101576(+)
chr12:53101617-53102217(+)
chr12:53102620-53103220(+)
chr12:53103300-53103900(+)
chr12:53104409-53105009(+)
chr12:53106430-53107030(+)
chr12:53106930-53107530(+)
chr12:53107595-53108195(+)
chr12:53108095-53108695(+)
chr12:53109082-53109682(+)
chr12:53109730-53110330(+)
chr12:53110320-53110920(+)
chr12:53110970-53111570(+)
chr12:53111410-53112010(+)
chr12:53111850-53112450(+)
chr12:53112490-53113090(+)
chr12:53114223-53114823(+)
chr12:53115430-53116030(+)
chr12:53115890-53116490(+)
chr12:53116516-53117116(+)
chr12:53117665-53118265(+)
chr12:53118940-53119540(+)
chr12:53119409-53120009(+)
chr12:53120247-53120847(+)
chr12:53121110-53121710(+)
chr12:53121966-53122566(+)
chr12:53122470-53123070(+)
chr12:53123011-53123611(+)
chr12:53123950-53124550(+)
chr12:53124640-53125240(+)
chr12:53125182-53125782(+)
chr12:53126045-53126645(+)
chr12:53126530-53127130(+)
chr12:53127083-53127683(+)
chr12:53128030-53128630(+)
chr12:53128952-53129552(+)
chr12:53129431-53130031(+)
chr12:53129930-53130530(+)
chr12:53130434-53131034(+)
chr12:53133615-53134215(+)
chr12:53134251-53134851(+)
chr12:53135062-53135662(+)
chr12:53135520-53136120(+)
chr12:53136076-53136676(+)
chr12:53137270-53137870(+)
chr12:53138405-53139005(+)
chr12:53139088-53139688(+)
chr12:53139718-53140318(+)
chr12:53140250-53140850(+)
chr12:53140890-53141490(+)
chr12:53141690-53142290(+)
chr12:53142275-53142875(+)
chr12:53143519-53144119(+)
chr12:53144225-53144825(+)
chr12:53145402-53146002(+)
chr12:53146150-53146750(+)
chr12:53146685-53147285(+)
chr12:53147840-53148440(+)
chr12:53148440-53149040(+)
chr12:53149180-53149780(+)
chr12:53149990-53150590(+)
chr12:53150510-53151110(+)
chr12:53152850-53153450(+)
chr12:53153367-53153967(+)
chr12:53154940-53155540(+)
chr12:53157590-53158190(+)
chr12:53160170-53160770(+)
chr12:53161330-53161930(+)
chr12:53162070-53162670(+)
chr12:53162550-53163150(+)
chr12:53163084-53163684(+)
chr12:53163630-53164230(+)
chr12:53164730-53165330(+)
chr12:53165136-53165736(+)
chr12:53165600-53166200(+)
chr12:53166030-53166630(+)
chr12:53166470-53167070(+)
chr12:53167290-53167890(+)
chr12:53167750-53168350(+)
chr12:53168506-53169106(+)
chr12:53169048-53169648(+)
chr12:53169810-53170410(+)
chr12:53170570-53171170(+)
chr12:53171150-53171750(+)
chr12:53171610-53172210(+)
chr12:53172230-53172830(+)
chr12:53172910-53173510(+)
chr12:53174130-53174730(+)
chr12:53175143-53175743(+)
chr12:53176070-53176670(+)
chr12:53177054-53177654(+)
chr12:53177720-53178320(+)
chr12:53180249-53180849(+)
chr12:53180821-53181421(+)
chr12:53181400-53182000(+)
chr12:53181862-53182462(+)
chr12:53182355-53182955(+)
chr12:53182850-53183450(+)
chr12:53183395-53183995(+)
chr12:53183797-53184397(+)
chr12:53184707-53185307(+)
chr12:53186170-53186770(+)
chr12:53186610-53187210(+)
chr12:53187560-53188160(+)
chr12:53188115-53188715(+)
chr12:53189321-53189921(+)
chr12:53190130-53190730(+)
chr12:53190835-53191435(+)
chr12:53191683-53192283(+)
chr12:53192365-53192965(+)
chr12:53192812-53193412(+)
chr12:53193777-53194377(+)
chr12:53194454-53195054(+)
chr12:53194882-53195482(+)
chr12:53195416-53196016(+)
chr12:53196190-53196790(+)
chr12:53196766-53197366(+)
chr12:53197631-53198231(+)
chr12:53198310-53198910(+)
chr12:53198771-53199371(+)
chr12:53199441-53200041(+)
chr12:53199930-53200530(+)
chr12:53200597-53201197(+)
chr12:53201269-53201869(+)
chr12:53202370-53202970(+)
chr12:53202918-53203518(+)
chr12:53203630-53204230(+)
chr12:53204210-53204810(+)
chr12:53204610-53205210(+)
chr12:53205420-53206020(+)
chr12:53206070-53206670(+)
chr12:53206482-53207082(+)
chr12:53206910-53207510(+)
chr12:53207680-53208280(+)
chr12:53208122-53208722(+)
chr12:53208940-53209540(+)
chr12:53209617-53210217(+)
chr12:53210629-53211229(+)
chr12:53211305-53211905(+)
chr12:53212083-53212683(+)
chr12:53212621-53213221(+)
chr12:53213250-53213850(+)
chr12:53213714-53214314(+)
chr12:53214290-53214890(+)
chr12:53214753-53215353(+)
chr12:53215390-53215990(+)
chr12:53216007-53216607(+)
chr12:53216940-53217540(+)
chr12:53217490-53218090(+)
chr12:53218260-53218860(+)
chr12:53218956-53219556(+)
chr12:53219512-53220112(+)
chr12:53220257-53220857(+)
chr12:53220859-53221459(+)
chr12:53221620-53222220(+)
chr12:53222299-53222899(+)
chr12:53222810-53223410(+)
chr12:53223738-53224338(+)
chr12:53224470-53225070(+)
chr12:53225029-53225629(+)
chr12:53226090-53226690(+)
chr12:53226524-53227124(+)
chr12:53226962-53227562(+)
chr12:53227882-53228482(+)
chr12:53228559-53229159(+)
chr12:53229132-53229732(+)
chr12:53229659-53230259(+)
chr12:53230474-53231074(+)
chr12:53231096-53231696(+)
chr12:53231518-53232118(+)
chr12:53232036-53232636(+)
chr12:53232525-53233125(+)
chr12:53232946-53233546(+)
chr12:53233615-53234215(+)
chr12:53234410-53235010(+)
chr12:53238068-53238668(+)
chr12:53240021-53240621(+)
chr12:53241232-53241832(+)
chr12:53242576-53243176(+)
chr12:53244270-53244870(+)
chr12:53244808-53245408(+)
chr12:53251151-53251751(+)
chr12:53252244-53252844(+)
chr12:53253812-53254412(+)
chr12:53254601-53255201(+)
chr12:53255711-53256311(+)
chr12:53257805-53258405(+)
chr12:53258976-53259576(+)
chr12:53260850-53261450(+)
chr12:53261306-53261906(+)
chr12:53262350-53262950(+)
chr12:53263315-53263915(+)
chr12:53264109-53264709(+)
chr12:53264894-53265494(+)
chr12:53265473-53266073(+)
chr12:53266160-53266760(+)
chr12:53266694-53267294(+)
chr12:53267383-53267983(+)
chr12:53267877-53268477(+)
chr12:53268336-53268936(+)
chr12:53269036-53269636(+)
chr12:53270064-53270664(+)
chr12:53271075-53271675(+)
chr12:53271677-53272277(+)
chr12:53272366-53272966(+)
chr12:53273132-53273732(+)
chr12:53273560-53274160(+)
chr12:53273971-53274571(+)
chr12:53274590-53275190(+)
chr12:53278430-53279030(+)
chr12:53280630-53281230(+)
chr12:53281852-53282452(+)
chr12:53282663-53283263(+)
chr12:53283350-53283950(+)
chr12:53284030-53284630(+)
chr12:53284770-53285370(+)
chr12:53285330-53285930(+)
chr12:53286037-53286637(+)
chr12:53286653-53287253(+)
chr12:53287210-53287810(+)
chr12:53287948-53288548(+)
chr12:53288967-53289567(+)
chr12:53289526-53290126(+)
chr12:53290144-53290744(+)
chr12:53290590-53291190(+)
chr12:53291045-53291645(+)
chr12:53292059-53292659(+)
chr12:53292886-53293486(+)
chr12:53293310-53293910(+)
chr12:53293826-53294426(+)
chr12:53294260-53294860(+)
chr12:53295079-53295679(+)
chr12:53295661-53296261(+)
chr12:53296107-53296707(+)
chr12:53297046-53297646(+)
chr12:53297496-53298096(+)
chr12:53297987-53298587(+)
chr12:53298615-53299215(+)
chr12:53299101-53299701(+)
chr12:53299871-53300471(+)
chr12:53300278-53300878(+)
chr12:53300795-53301395(+)
chr12:53301668-53302268(+)
chr12:53302530-53303130(+)
chr12:53303015-53303615(+)
chr12:53304136-53304736(+)
chr12:53305190-53305790(+)
chr12:53306628-53307228(+)
chr12:53307140-53307740(+)
chr12:53308236-53308836(+)
chr12:53309340-53309940(+)
chr12:53309920-53310520(+)
chr12:53312250-53312850(+)
chr12:53314623-53315223(+)
chr12:53315110-53315710(+)
chr12:53316382-53316982(+)
chr12:53317958-53318558(+)
chr12:53318824-53319424(+)
chr12:53319764-53320364(+)
chr12:53320364-53320964(+)
chr12:53320973-53321573(+)
chr12:53321595-53322195(+)
chr12:53323299-53323899(+)
chr12:53325930-53326530(+)
chr12:53329351-53329951(+)
chr12:53331170-53331770(+)
chr12:53331598-53332198(+)
chr12:53333570-53334170(+)
chr12:53334810-53335410(+)
chr12:53335854-53336454(+)
chr12:53336487-53337087(+)
chr12:53337351-53337951(+)
chr12:53338584-53339184(+)
chr12:53339394-53339994(+)
chr12:53340058-53340658(+)
chr12:53340607-53341207(+)
chr12:53341573-53342173(+)
chr12:53342483-53343083(+)
chr12:53343393-53343993(+)
chr12:53344236-53344836(+)
chr12:53345090-53345690(+)
chr12:53345786-53346386(+)
chr12:53346687-53347287(+)
chr12:53347227-53347827(+)
chr12:53347770-53348370(+)
chr12:53348746-53349346(+)
chr12:53349602-53350202(+)
chr12:53350130-53350730(+)
chr12:53350667-53351267(+)
chr12:53351530-53352130(+)
chr12:53352450-53353050(+)
chr12:53353492-53354092(+)
chr12:53354190-53354790(+)
chr12:53354870-53355470(+)
chr12:53356213-53356813(+)
chr12:53357610-53358210(+)
chr12:53358331-53358931(+)
chr12:53358962-53359562(+)
chr12:53359955-53360555(+)
chr12:53361240-53361840(+)
chr12:53362470-53363070(+)
chr12:53362995-53363595(+)
chr12:53363697-53364297(+)
chr12:53364260-53364860(+)
chr12:53364810-53365410(+)
chr12:53365488-53366088(+)
chr12:53366276-53366876(+)
chr12:53366865-53367465(+)
chr12:53368303-53368903(+)
chr12:53368935-53369535(+)
chr12:53369400-53370000(+)
chr12:53369899-53370499(+)
chr12:53370374-53370974(+)
chr12:53370857-53371457(+)
chr12:53371992-53372592(+)
chr12:53372730-53373330(+)
chr12:53373886-53374486(+)
chr12:53374510-53375110(+)
chr12:53377800-53378400(+)
chr12:53379572-53380172(+)
chr12:53382589-53383189(+)
chr12:53383900-53384500(+)
chr12:53384330-53384930(+)
chr12:53385260-53385860(+)
chr12:53386659-53387259(+)
chr12:53387193-53387793(+)
chr12:53388615-53389215(+)
chr12:53393033-53393633(+)
chr12:53394010-53394610(+)
chr12:53395790-53396390(+)
chr12:53396644-53397244(+)
chr12:53398068-53398668(+)
chr12:53398969-53399569(+)
chr12:53399789-53400389(+)
chr12:53400466-53401066(+)
chr12:53401396-53401996(+)
chr12:53403715-53404315(+)
chr12:53405050-53405650(+)
chr12:53405630-53406230(+)
chr12:53408400-53409000(+)
chr12:53409070-53409670(+)
chr12:53410793-53411393(+)
chr12:53413235-53413835(+)
chr12:53415210-53415810(+)
chr12:53418930-53419530(+)
chr12:53421987-53422587(+)
chr12:53425300-53425900(+)
chr12:53427610-53428210(+)
chr12:53428170-53428770(+)
chr12:53431400-53432000(+)
chr12:53431850-53432450(+)
chr12:53432366-53432966(+)
chr12:53433535-53434135(+)
chr12:53434870-53435470(+)
chr12:53435790-53436390(+)
chr12:53436229-53436829(+)
chr12:53436661-53437261(+)
chr12:53437112-53437712(+)
chr12:53437730-53438330(+)
chr12:53438520-53439120(+)
chr12:53439282-53439882(+)
chr12:53440054-53440654(+)
chr12:53440541-53441141(+)
chr12:53441008-53441608(+)
chr12:53441484-53442084(+)
chr12:53442111-53442711(+)
chr12:53442546-53443146(+)
chr12:53443367-53443967(+)
chr12:53444200-53444800(+)
chr12:53444917-53445517(+)
chr12:53446184-53446784(+)
chr12:53446668-53447268(+)
chr12:53447246-53447846(+)
chr12:53447983-53448583(+)
chr12:53448610-53449210(+)
chr12:53449254-53449854(+)
chr12:53450029-53450629(+)
chr12:53450540-53451140(+)
chr12:53451040-53451640(+)
chr12:53451644-53452244(+)
chr12:53452659-53453259(+)
chr12:53453240-53453840(+)
chr12:53454114-53454714(+)
chr12:53454559-53455159(+)
chr12:53455232-53455832(+)
chr12:53455821-53456421(+)
chr12:53456487-53457087(+)
chr12:53457168-53457768(+)
chr12:53457813-53458413(+)
chr12:53458491-53459091(+)
chr12:53459168-53459768(+)
chr12:53459653-53460253(+)
chr12:53460860-53461460(+)
chr12:53461434-53462034(+)
chr12:53462005-53462605(+)
chr12:53462490-53463090(+)
chr12:53462895-53463495(+)
chr12:53463411-53464011(+)
chr12:53464656-53465256(+)
chr12:53465636-53466236(+)
chr12:53466548-53467148(+)
chr12:53467579-53468179(+)
chr12:53469890-53470490(+)
chr12:53470690-53471290(+)
chr12:53472405-53473005(+)
chr12:53472914-53473514(+)
chr12:53473325-53473925(+)
chr12:53474387-53474987(+)
chr12:53480050-53480650(+)
chr12:53480468-53481068(+)
chr12:53484250-53484850(+)
chr12:53485430-53486030(+)
chr12:53487580-53488180(+)
chr12:53488497-53489097(+)
chr12:53490046-53490646(+)
chr12:53490811-53491411(+)
chr12:53491406-53492006(+)
chr12:53491899-53492499(+)
chr12:53492346-53492946(+)
chr12:53493037-53493637(+)
chr12:53493545-53494145(+)
chr12:53494253-53494853(+)
chr12:53494973-53495573(+)
chr12:53496015-53496615(+)
chr12:53496582-53497182(+)
chr12:53496989-53497589(+)
chr12:53497568-53498168(+)
chr12:53498230-53498830(+)
chr12:53498795-53499395(+)
chr12:53499535-53500135(+)
chr12:53501030-53501630(+)
chr12:53501730-53502330(+)
chr12:53502430-53503030(+)
chr12:53505535-53506135(+)
chr12:53507630-53508230(+)
chr12:53509221-53509821(+)
chr12:53509965-53510565(+)
chr12:53511192-53511792(+)
chr12:53511811-53512411(+)
chr12:53512478-53513078(+)
chr12:53514369-53514969(+)
chr12:53515210-53515810(+)
chr12:53515610-53516210(+)
chr12:53516848-53517448(+)
chr12:53517475-53518075(+)
chr12:53521372-53521972(+)
chr12:53522890-53523490(+)
chr12:53523630-53524230(+)
chr12:53524897-53525497(+)
chr12:53525480-53526080(+)
chr12:53527110-53527710(+)
chr12:53528030-53528630(+)
chr12:53533183-53533783(+)
chr12:53535445-53536045(+)
chr12:53537048-53537648(+)
chr12:53539027-53539627(+)
chr12:53540350-53540950(+)
chr12:53541135-53541735(+)
chr12:53542613-53543213(+)
chr12:53543689-53544289(+)
chr12:53544660-53545260(+)
chr12:53548007-53548607(+)
chr12:53548953-53549553(+)
chr12:53551577-53552177(+)
chr12:53552078-53552678(+)
chr12:53553008-53553608(+)
chr12:53553570-53554170(+)
chr12:53554441-53555041(+)
chr12:53555049-53555649(+)
chr12:53556620-53557220(+)
chr12:53560550-53561150(+)
chr12:53563306-53563906(+)
chr12:53564544-53565144(+)
chr12:53565225-53565825(+)
chr12:53566021-53566621(+)
chr12:53567002-53567602(+)
chr12:53568634-53569234(+)
chr12:53569490-53570090(+)
chr12:53573170-53573770(+)
chr12:53573583-53574183(+)
chr12:53574091-53574691(+)
chr12:53574625-53575225(+)
chr12:53575544-53576144(+)
chr12:53576591-53577191(+)
chr12:53577640-53578240(+)
chr12:53578710-53579310(+)
chr12:53579412-53580012(+)
chr12:53580549-53581149(+)
chr12:53581350-53581950(+)
chr12:53581830-53582430(+)
chr12:53582444-53583044(+)
chr12:53583781-53584381(+)
chr12:53584835-53585435(+)
chr12:53585682-53586282(+)
chr12:53586830-53587430(+)
chr12:53587367-53587967(+)
chr12:53588325-53588925(+)
chr12:53589309-53589909(+)
chr12:53589895-53590495(+)
chr12:53591288-53591888(+)
chr12:53592294-53592894(+)
chr12:53592860-53593460(+)
chr12:53594050-53594650(+)
chr12:53594709-53595309(+)
chr12:53595302-53595902(+)
chr12:53599434-53600034(+)
chr12:53599910-53600510(+)
chr12:53600718-53601318(+)
chr12:53601991-53602591(+)
chr12:53602598-53603198(+)
chr12:53604530-53605130(+)
chr12:53605453-53606053(+)
chr12:53606583-53607183(+)
chr12:53606988-53607588(+)
chr12:53607680-53608280(+)
chr12:53608412-53609012(+)
chr12:53609690-53610290(+)
chr12:53610166-53610766(+)
chr12:53610860-53611460(+)
chr12:53611451-53612051(+)
chr12:53611895-53612495(+)
chr12:53612316-53612916(+)
chr12:53612874-53613474(+)
chr12:53613284-53613884(+)
chr12:53614001-53614601(+)
chr12:53614542-53615142(+)
chr12:53615119-53615719(+)
chr12:53615935-53616535(+)
chr12:53616492-53617092(+)
chr12:53617058-53617658(+)
chr12:53617608-53618208(+)
chr12:53618140-53618740(+)
chr12:53618742-53619342(+)
chr12:53619372-53619972(+)
chr12:53623750-53624350(+)
chr12:53624164-53624764(+)
chr12:53624814-53625414(+)
chr12:53625418-53626018(+)
chr12:53625940-53626540(+)
chr12:53626525-53627125(+)
chr12:53627418-53628018(+)
chr12:53627958-53628558(+)
chr12:53628774-53629374(+)
chr12:53629671-53630271(+)
chr12:53630115-53630715(+)
chr12:53634476-53635076(+)
chr12:53635286-53635886(+)
chr12:53635733-53636333(+)
chr12:53636590-53637190(+)
chr12:53638063-53638663(+)
chr12:53640570-53641170(+)
chr12:53641315-53641915(+)
chr12:53644703-53645303(+)
chr12:53645206-53645806(+)
chr12:53645620-53646220(+)
chr12:53646148-53646748(+)
chr12:53646592-53647192(+)
chr12:53647370-53647970(+)
chr12:53648835-53649435(+)
chr12:53649692-53650292(+)
chr12:53651383-53651983(+)
chr12:53652725-53653325(+)
chr12:53653593-53654193(+)
chr12:53657610-53658210(+)
chr12:53659454-53660054(+)
chr12:53661258-53661858(+)
chr12:53661729-53662329(+)
chr12:53662406-53663006(+)
chr12:53663175-53663775(+)
chr12:53664183-53664783(+)
chr12:53666190-53666790(+)
chr12:53667720-53668320(+)
chr12:53668158-53668758(+)
chr12:53671650-53672250(+)
chr12:53672331-53672931(+)
chr12:53673093-53673693(+)
chr12:53673574-53674174(+)
chr12:53675891-53676491(+)
chr12:53677458-53678058(+)
chr12:53679634-53680234(+)
chr12:53680150-53680750(+)
chr12:53681376-53681976(+)
chr12:53681990-53682590(+)
chr12:53682750-53683350(+)
chr12:53683562-53684162(+)
chr12:53684347-53684947(+)
chr12:53686164-53686764(+)
chr12:53687250-53687850(+)
chr12:53688075-53688675(+)
chr12:53688972-53689572(+)
chr12:53689722-53690322(+)
chr12:53690175-53690775(+)
chr12:53690768-53691368(+)
chr12:53691876-53692476(+)
chr12:53692783-53693383(+)
chr12:53693186-53693786(+)
chr12:53693883-53694483(+)
chr12:53694770-53695370(+)
chr12:53696950-53697550(+)
chr12:53698230-53698830(+)
chr12:53698870-53699470(+)
chr12:53702393-53702993(+)
chr12:53703127-53703727(+)
chr12:53703579-53704179(+)
chr12:53707684-53708284(+)
chr12:53709590-53710190(+)
chr12:53710580-53711180(+)
chr12:53714264-53714864(+)
chr12:53714968-53715568(+)
chr12:53715416-53716016(+)
chr12:53717421-53718021(+)
chr12:53717878-53718478(+)
chr12:53718436-53719036(+)
chr12:53718942-53719542(+)
chr12:53719426-53720026(+)
chr12:53720473-53721073(+)
chr12:53721147-53721747(+)
chr12:53721679-53722279(+)
chr12:53722304-53722904(+)
chr12:53724280-53724880(+)
chr12:53726435-53727035(+)
chr12:53726962-53727562(+)
chr12:53728033-53728633(+)
chr12:53728592-53729192(+)
chr12:53729095-53729695(+)
chr12:53729500-53730100(+)
chr12:53729918-53730518(+)
chr12:53731049-53731649(+)
chr12:53731653-53732253(+)
chr12:53732545-53733145(+)
chr12:53733662-53734262(+)
chr12:53734074-53734674(+)
chr12:53735240-53735840(+)
chr12:53735970-53736570(+)
chr12:53736640-53737240(+)
chr12:53737270-53737870(+)
chr12:53737968-53738568(+)
chr12:53738744-53739344(+)
chr12:53739481-53740081(+)
chr12:53740110-53740710(+)
chr12:53741210-53741810(+)
chr12:53741690-53742290(+)
chr12:53742431-53743031(+)
chr12:53743230-53743830(+)
chr12:53744270-53744870(+)
chr12:53746269-53746869(+)
chr12:53746686-53747286(+)
chr12:53747890-53748490(+)
chr12:53748738-53749338(+)
chr12:53749233-53749833(+)
chr12:53751870-53752470(+)
chr12:53752449-53753049(+)
chr12:53753605-53754205(+)
chr12:53756710-53757310(+)
chr12:53758904-53759504(+)
chr12:53759591-53760191(+)
chr12:53760219-53760819(+)
chr12:53762715-53763315(+)
chr12:53763927-53764527(+)
chr12:53764444-53765044(+)
chr12:53764846-53765446(+)
chr12:53765260-53765860(+)
chr12:53765694-53766294(+)
chr12:53766199-53766799(+)
chr12:53766658-53767258(+)
chr12:53767404-53768004(+)
chr12:53770510-53771110(+)
chr12:53771130-53771730(+)
chr12:53772406-53773006(+)
chr12:53773284-53773884(+)
chr12:53774129-53774729(+)
chr12:53774579-53775179(+)
chr12:53775031-53775631(+)
chr12:53775557-53776157(+)
chr12:53776082-53776682(+)
chr12:53777003-53777603(+)
chr12:53779730-53780330(+)
chr12:53780788-53781388(+)
chr12:53781958-53782558(+)
chr12:53783442-53784042(+)
chr12:53784288-53784888(+)
chr12:53784855-53785455(+)
chr12:53785421-53786021(+)
chr12:53791388-53791988(+)
chr12:53792050-53792650(+)
chr12:53796600-53797200(+)
chr12:53805858-53806458(+)
chr12:53806378-53806978(+)
chr12:53807070-53807670(+)
chr12:53807501-53808101(+)
chr12:53808663-53809263(+)
chr12:53809447-53810047(+)
chr12:53809990-53810590(+)
chr12:53811051-53811651(+)
chr12:53811901-53812501(+)
chr12:53812335-53812935(+)
chr12:53813442-53814042(+)
chr12:53814307-53814907(+)
chr12:53815170-53815770(+)
chr12:53815945-53816545(+)
chr12:53817421-53818021(+)
chr12:53818482-53819082(+)
chr12:53819138-53819738(+)
chr12:53820670-53821270(+)
chr12:53821498-53822098(+)
chr12:53821931-53822531(+)
chr12:53823555-53824155(+)
chr12:53824430-53825030(+)
chr12:53824937-53825537(+)
chr12:53826710-53827310(+)
chr12:53832650-53833250(+)
chr12:53834651-53835251(+)
chr12:53835097-53835697(+)
chr12:53835566-53836166(+)
chr12:53836152-53836752(+)
chr12:53837022-53837622(+)
chr12:53837648-53838248(+)
chr12:53839656-53840256(+)
chr12:53841240-53841840(+)
chr12:53842050-53842650(+)
chr12:53843627-53844227(+)
chr12:53844590-53845190(+)
chr12:53845032-53845632(+)
chr12:53845447-53846047(+)
chr12:53846086-53846686(+)
chr12:53846783-53847383(+)
chr12:53847859-53848459(+)
chr12:53848458-53849058(+)
chr12:53850358-53850958(+)
chr12:53853850-53854450(+)
chr12:53854721-53855321(+)
chr12:53857590-53858190(+)
chr12:53858165-53858765(+)
chr12:53858830-53859430(+)
chr12:53859358-53859958(+)
chr12:53860342-53860942(+)
chr12:53862290-53862890(+)
chr12:53863610-53864210(+)
chr12:53864030-53864630(+)
chr12:53864530-53865130(+)
chr12:53865650-53866250(+)
chr12:53866436-53867036(+)
chr12:53867095-53867695(+)
chr12:53867763-53868363(+)
chr12:53868504-53869104(+)
chr12:53869269-53869869(+)
chr12:53870073-53870673(+)
chr12:53870486-53871086(+)
chr12:53871520-53872120(+)
chr12:53872040-53872640(+)
chr12:53872487-53873087(+)
chr12:53874322-53874922(+)
chr12:53874750-53875350(+)
chr12:53875171-53875771(+)
chr12:53875680-53876280(+)
chr12:53876251-53876851(+)
chr12:53876842-53877442(+)
chr12:53877461-53878061(+)
chr12:53878354-53878954(+)
chr12:53878830-53879430(+)
chr12:53880483-53881083(+)
chr12:53880950-53881550(+)
chr12:53881490-53882090(+)
chr12:53883120-53883720(+)
chr12:53884354-53884954(+)
chr12:53885330-53885930(+)
chr12:53885909-53886509(+)
chr12:53886636-53887236(+)
chr12:53887259-53887859(+)
chr12:53887671-53888271(+)
chr12:53888350-53888950(+)
chr12:53888990-53889590(+)
chr12:53889949-53890549(+)
chr12:53890992-53891592(+)
chr12:53891415-53892015(+)
chr12:53891921-53892521(+)
chr12:53892490-53893090(+)
chr12:53893136-53893736(+)
chr12:53893765-53894365(+)
chr12:53894464-53895064(+)
chr12:53895034-53895634(+)
chr12:53895557-53896157(+)
chr12:53896031-53896631(+)
chr12:53896655-53897255(+)
chr12:53897607-53898207(+)
chr12:53898170-53898770(+)
chr12:53898817-53899417(+)
chr12:53899290-53899890(+)
chr12:53899744-53900344(+)
chr12:53900150-53900750(+)
chr12:53900663-53901263(+)
chr12:53901136-53901736(+)
chr12:53902238-53902838(+)
chr12:53902910-53903510(+)
chr12:53903410-53904010(+)
chr12:53904170-53904770(+)
chr12:53904710-53905310(+)
chr12:53905410-53906010(+)
chr12:53906175-53906775(+)
chr12:53906900-53907500(+)
chr12:53907363-53907963(+)
chr12:53907801-53908401(+)
chr12:53908577-53909177(+)
chr12:53909400-53910000(+)
chr12:53910210-53910810(+)
chr12:53910950-53911550(+)
chr12:53911410-53912010(+)
chr12:53912083-53912683(+)
chr12:53912790-53913390(+)
chr12:53913250-53913850(+)
chr12:53913813-53914413(+)
chr12:53914370-53914970(+)
chr12:53914890-53915490(+)
chr12:53917000-53917600(+)
chr12:53917770-53918370(+)
chr12:53919230-53919830(+)
chr12:53919750-53920350(+)
chr12:53920770-53921370(+)
chr12:53923750-53924350(+)
chr12:53924598-53925198(+)
chr12:53925692-53926292(+)
chr12:53926598-53927198(+)
chr12:53927102-53927702(+)
chr12:53929150-53929750(+)
chr12:53930630-53931230(+)
chr12:53931979-53932579(+)
chr12:53932798-53933398(+)
chr12:53937124-53937724(+)
chr12:53937528-53938128(+)
chr12:53938594-53939194(+)
chr12:53943490-53944090(+)
chr12:53944234-53944834(+)
chr12:53945555-53946155(+)
chr12:53946176-53946776(+)
chr12:53946676-53947276(+)
chr12:53947110-53947710(+)
chr12:53949720-53950320(+)
chr12:53951034-53951634(+)
chr12:53951513-53952113(+)
chr12:53952075-53952675(+)
chr12:53954042-53954642(+)
chr12:53954606-53955206(+)
chr12:53955274-53955874(+)
chr12:53957250-53957850(+)
chr12:53957993-53958593(+)
chr12:53958640-53959240(+)
chr12:53959042-53959642(+)
chr12:53959930-53960530(+)
chr12:53961170-53961770(+)
chr12:53961632-53962232(+)
chr12:53962051-53962651(+)
chr12:53962815-53963415(+)
chr12:53963918-53964518(+)
chr12:53964782-53965382(+)
chr12:53966075-53966675(+)
chr12:53968307-53968907(+)
chr12:53969242-53969842(+)
chr12:53969830-53970430(+)
chr12:53970362-53970962(+)
chr12:53971580-53972180(+)
chr12:53972388-53972988(+)
chr12:53973286-53973886(+)
chr12:53976710-53977310(+)
chr12:53979331-53979931(+)
chr12:53980400-53981000(+)
chr12:53981870-53982470(+)
chr12:53982405-53983005(+)
chr12:53983090-53983690(+)
chr12:53984178-53984778(+)
chr12:53985019-53985619(+)
chr12:53985461-53986061(+)
chr12:53986040-53986640(+)
chr12:53987353-53987953(+)
chr12:53988905-53989505(+)
chr12:53990726-53991326(+)
chr12:53991773-53992373(+)
chr12:53993262-53993862(+)
chr12:53993715-53994315(+)
chr12:53994610-53995210(+)
chr12:53995143-53995743(+)
chr12:53995988-53996588(+)
chr12:53996602-53997202(+)
chr12:53997011-53997611(+)
chr12:53997503-53998103(+)
chr12:53998160-53998760(+)
chr12:54002244-54002844(+)
chr12:54003150-54003750(+)
chr12:54007525-54008125(+)
chr12:54009555-54010155(+)
chr12:54010733-54011333(+)
chr12:54011450-54012050(+)
chr12:54011881-54012481(+)
chr12:54012742-54013342(+)
chr12:54013213-54013813(+)
chr12:54016450-54017050(+)
chr12:54017206-54017806(+)
chr12:54017666-54018266(+)
chr12:54018151-54018751(+)
chr12:54018788-54019388(+)
chr12:54019736-54020336(+)
chr12:54020381-54020981(+)
chr12:54020798-54021398(+)
chr12:54021365-54021965(+)
chr12:54023877-54024477(+)
chr12:54032550-54033150(+)
chr12:54036150-54036750(+)
chr12:54037162-54037762(+)
chr12:54037876-54038476(+)
chr12:54038863-54039463(+)
chr12:54040650-54041250(+)
chr12:54042635-54043235(+)
chr12:54043290-54043890(+)
chr12:54045462-54046062(+)
chr12:54046052-54046652(+)
chr12:54050692-54051292(+)
chr12:54051400-54052000(+)
chr12:54051950-54052550(+)
chr12:54052628-54053228(+)
chr12:54053114-54053714(+)
chr12:54053675-54054275(+)
chr12:54057110-54057710(+)
chr12:54058489-54059089(+)
chr12:54060750-54061350(+)
chr12:54061330-54061930(+)
chr12:54062655-54063255(+)
chr12:54063460-54064060(+)
chr12:54063980-54064580(+)
chr12:54064667-54065267(+)
chr12:54068750-54069350(+)
chr12:54069641-54070241(+)
chr12:54070323-54070923(+)
chr12:54070910-54071510(+)
chr12:54071406-54072006(+)
chr12:54072385-54072985(+)
chr12:54072915-54073515(+)
chr12:54073715-54074315(+)
chr12:54075790-54076390(+)
chr12:54077190-54077790(+)
chr12:54080153-54080753(+)
chr12:54086083-54086683(+)
chr12:54087696-54088296(+)
chr12:54088466-54089066(+)
chr12:54089079-54089679(+)
chr12:54089482-54090082(+)
chr12:54089941-54090541(+)
chr12:54090604-54091204(+)
chr12:54091227-54091827(+)
chr12:54093082-54093682(+)
chr12:54094228-54094828(+)
chr12:54095463-54096063(+)
chr12:54096710-54097310(+)
chr12:54097445-54098045(+)
chr12:54099012-54099612(+)
chr12:54099710-54100310(+)
chr12:54102650-54103250(+)
chr12:54103227-54103827(+)
chr12:54103819-54104419(+)
chr12:54104890-54105490(+)
chr12:54105880-54106480(+)
chr12:54110990-54111590(+)
chr12:54113326-54113926(+)
chr12:54116314-54116914(+)
chr12:54119511-54120111(+)
chr12:54120011-54120611(+)
chr12:54120570-54121170(+)
chr12:54121087-54121687(+)
chr12:54121671-54122271(+)
chr12:54122464-54123064(+)
chr12:54123329-54123929(+)
chr12:54125832-54126432(+)
chr12:54126646-54127246(+)
chr12:54127130-54127730(+)
chr12:54129281-54129881(+)
chr12:54130337-54130937(+)
chr12:54130826-54131426(+)
chr12:54131296-54131896(+)
chr12:54131847-54132447(+)
chr12:54132286-54132886(+)
chr12:54132853-54133453(+)
chr12:54133286-54133886(+)
chr12:54133932-54134532(+)
chr12:54134620-54135220(+)
chr12:54135210-54135810(+)
chr12:54135930-54136530(+)
chr12:54136527-54137127(+)
chr12:54137267-54137867(+)
chr12:54137903-54138503(+)
chr12:54138450-54139050(+)
chr12:54139310-54139910(+)
chr12:54139740-54140340(+)
chr12:54140276-54140876(+)
chr12:54140753-54141353(+)
chr12:54141600-54142200(+)
chr12:54142125-54142725(+)
chr12:54142530-54143130(+)
chr12:54143190-54143790(+)
chr12:54144036-54144636(+)
chr12:54144548-54145148(+)
chr12:54145221-54145821(+)
chr12:54145824-54146424(+)
chr12:54146232-54146832(+)
chr12:54146876-54147476(+)
chr12:54147458-54148058(+)
chr12:54147884-54148484(+)
chr12:54148551-54149151(+)
chr12:54149332-54149932(+)
chr12:54150309-54150909(+)
chr12:54150806-54151406(+)
chr12:54151310-54151910(+)
chr12:54151999-54152599(+)
chr12:54152930-54153530(+)
chr12:54153390-54153990(+)
chr12:54155110-54155710(+)
chr12:54158990-54159590(+)
chr12:54159600-54160200(+)
chr12:54160587-54161187(+)
chr12:54161365-54161965(+)
chr12:54163310-54163910(+)
chr12:54163965-54164565(+)
chr12:54164370-54164970(+)
chr12:54165530-54166130(+)
chr12:54169415-54170015(+)
chr12:54170682-54171282(+)
chr12:54171940-54172540(+)
chr12:54174020-54174620(+)
chr12:54174988-54175588(+)
chr12:54178420-54179020(+)
chr12:54178851-54179451(+)
chr12:54180054-54180654(+)
chr12:54181990-54182590(+)
chr12:54182556-54183156(+)
chr12:54183450-54184050(+)
chr12:54185431-54186031(+)
chr12:54186690-54187290(+)
chr12:54187770-54188370(+)
chr12:54189552-54190152(+)
chr12:54190890-54191490(+)
chr12:54192268-54192868(+)
chr12:54193116-54193716(+)
chr12:54194230-54194830(+)
chr12:54195430-54196030(+)
chr12:54196150-54196750(+)
chr12:54196838-54197438(+)
chr12:54197384-54197984(+)
chr12:54197985-54198585(+)
chr12:54198711-54199311(+)
chr12:54199488-54200088(+)
chr12:54199960-54200560(+)
chr12:54200364-54200964(+)
chr12:54201015-54201615(+)
chr12:54201980-54202580(+)
chr12:54202670-54203270(+)
chr12:54205211-54205811(+)
chr12:54205634-54206234(+)
chr12:54206954-54207554(+)
chr12:54210670-54211270(+)
chr12:54213410-54214010(+)
chr12:54214251-54214851(+)
chr12:54217810-54218410(+)
chr12:54218995-54219595(+)
chr12:54220971-54221571(+)
chr12:54222328-54222928(+)
chr12:54222905-54223505(+)
chr12:54223610-54224210(+)
chr12:54224261-54224861(+)
chr12:54225613-54226213(+)
chr12:54226222-54226822(+)
chr12:54229470-54230070(+)
chr12:54229901-54230501(+)
chr12:54236344-54236944(+)
chr12:54238658-54239258(+)
chr12:54239121-54239721(+)
chr12:54239582-54240182(+)
chr12:54240660-54241260(+)
chr12:54241310-54241910(+)
chr12:54242340-54242940(+)
chr12:54244350-54244950(+)
chr12:54246683-54247283(+)
chr12:54247950-54248550(+)
chr12:54248470-54249070(+)
chr12:54250430-54251030(+)
chr12:54251250-54251850(+)
chr12:54254176-54254776(+)
chr12:54254910-54255510(+)
chr12:54255979-54256579(+)
chr12:54256458-54257058(+)
chr12:54257390-54257990(+)
chr12:54259210-54259810(+)
chr12:54260400-54261000(+)
chr12:54261290-54261890(+)
chr12:54261744-54262344(+)
chr12:54262151-54262751(+)
chr12:54263159-54263759(+)
chr12:54263782-54264382(+)
chr12:54265290-54265890(+)
chr12:54266830-54267430(+)
chr12:54277200-54277800(+)
chr12:54278416-54279016(+)
chr12:54279020-54279620(+)
chr12:54279871-54280471(+)
chr12:54280768-54281368(+)
chr12:54281262-54281862(+)
chr12:54283795-54284395(+)
chr12:54285790-54286390(+)
chr12:54286581-54287181(+)
chr12:54288846-54289446(+)
chr12:54289983-54290583(+)
chr12:54290838-54291438(+)
chr12:54291972-54292572(+)
chr12:54293770-54294370(+)
chr12:54295030-54295630(+)
chr12:54296700-54297300(+)
chr12:54299610-54300210(+)
chr12:54300304-54300904(+)
chr12:54301235-54301835(+)
chr12:54303750-54304350(+)
chr12:54305010-54305610(+)
chr12:54307126-54307726(+)
chr12:54310450-54311050(+)
chr12:54314770-54315370(+)
chr12:54315510-54316110(+)
chr12:54317205-54317805(+)
chr12:54317650-54318250(+)
chr12:54318120-54318720(+)
chr12:54318583-54319183(+)
chr12:54319222-54319822(+)
chr12:54319790-54320390(+)
chr12:54320233-54320833(+)
chr12:54320894-54321494(+)
chr12:54321335-54321935(+)
chr12:54321804-54322404(+)
chr12:54322295-54322895(+)
chr12:54322784-54323384(+)
chr12:54323230-54323830(+)
chr12:54323750-54324350(+)
chr12:54324348-54324948(+)
chr12:54325260-54325860(+)
chr12:54328082-54328682(+)
chr12:54328640-54329240(+)
chr12:54329066-54329666(+)
chr12:54329488-54330088(+)
chr12:54330461-54331061(+)
chr12:54331310-54331910(+)
chr12:54331730-54332330(+)
chr12:54332137-54332737(+)
chr12:54332867-54333467(+)
chr12:54333334-54333934(+)
chr12:54334065-54334665(+)
chr12:54334920-54335520(+)
chr12:54335409-54336009(+)
chr12:54336170-54336770(+)
chr12:54336650-54337250(+)
chr12:54337070-54337670(+)
chr12:54337616-54338216(+)
chr12:54338599-54339199(+)
chr12:54339226-54339826(+)
chr12:54341230-54341830(+)
chr12:54342513-54343113(+)
chr12:54343330-54343930(+)
chr12:54344032-54344632(+)
chr12:54344849-54345449(+)
chr12:54345438-54346038(+)
chr12:54345919-54346519(+)
chr12:54346666-54347266(+)
chr12:54347587-54348187(+)
chr12:54348448-54349048(+)
chr12:54348949-54349549(+)
chr12:54349618-54350218(+)
chr12:54350312-54350912(+)
chr12:54351192-54351792(+)
chr12:54353431-54354031(+)
chr12:54353930-54354530(+)
chr12:54354380-54354980(+)
chr12:54355007-54355607(+)
chr12:54355555-54356155(+)
chr12:54356075-54356675(+)
chr12:54356610-54357210(+)
chr12:54357338-54357938(+)
chr12:54358130-54358730(+)
chr12:54358997-54359597(+)
chr12:54359529-54360129(+)
chr12:54360065-54360665(+)
chr12:54361123-54361723(+)
chr12:54361628-54362228(+)
chr12:54362043-54362643(+)
chr12:54362802-54363402(+)
chr12:54363609-54364209(+)
chr12:54364285-54364885(+)
chr12:54364730-54365330(+)
chr12:54365440-54366040(+)
chr12:54366011-54366611(+)
chr12:54366690-54367290(+)
chr12:54367259-54367859(+)
chr12:54367799-54368399(+)
chr12:54368207-54368807(+)
chr12:54368797-54369397(+)
chr12:54369214-54369814(+)
chr12:54369712-54370312(+)
chr12:54370222-54370822(+)
chr12:54371062-54371662(+)
chr12:54371681-54372281(+)
chr12:54372129-54372729(+)
chr12:54372618-54373218(+)
chr12:54373220-54373820(+)
chr12:54373820-54374420(+)
chr12:54374509-54375109(+)
chr12:54375301-54375901(+)
chr12:54375850-54376450(+)
chr12:54376391-54376991(+)
chr12:54377191-54377791(+)
chr12:54377676-54378276(+)
chr12:54378524-54379124(+)
chr12:54378960-54379560(+)
chr12:54379733-54380333(+)
chr12:54380800-54381400(+)
chr12:54381559-54382159(+)
chr12:54382182-54382782(+)
chr12:54382786-54383386(+)
chr12:54383340-54383940(+)
chr12:54383942-54384542(+)
chr12:54384683-54385283(+)
chr12:54385338-54385938(+)
chr12:54386190-54386790(+)
chr12:54386939-54387539(+)
chr12:54387561-54388161(+)
chr12:54388002-54388602(+)
chr12:54388450-54389050(+)
chr12:54389076-54389676(+)
chr12:54389542-54390142(+)
chr12:54389964-54390564(+)
chr12:54390510-54391110(+)
chr12:54390956-54391556(+)
chr12:54391419-54392019(+)
chr12:54391822-54392422(+)
chr12:54392310-54392910(+)
chr12:54392730-54393330(+)
chr12:54393490-54394090(+)
chr12:54394074-54394674(+)
chr12:54394840-54395440(+)
chr12:54395380-54395980(+)
chr12:54396030-54396630(+)
chr12:54396640-54397240(+)
chr12:54397250-54397850(+)
chr12:54397742-54398342(+)
chr12:54398527-54399127(+)
chr12:54399235-54399835(+)
chr12:54399645-54400245(+)
chr12:54400332-54400932(+)
chr12:54400936-54401536(+)
chr12:54401593-54402193(+)
chr12:54402446-54403046(+)
chr12:54402942-54403542(+)
chr12:54403520-54404120(+)
chr12:54404109-54404709(+)
chr12:54404611-54405211(+)
chr12:54405240-54405840(+)
chr12:54406423-54407023(+)
chr12:54406857-54407457(+)
chr12:54407309-54407909(+)
chr12:54407902-54408502(+)
chr12:54408611-54409211(+)
chr12:54409036-54409636(+)
chr12:54410287-54410887(+)
chr12:54410788-54411388(+)
chr12:54411494-54412094(+)
chr12:54412316-54412916(+)
chr12:54412808-54413408(+)
chr12:54413624-54414224(+)
chr12:54414448-54415048(+)
chr12:54415298-54415898(+)
chr12:54416410-54417010(+)
chr12:54416830-54417430(+)
chr12:54417852-54418452(+)
chr12:54418436-54419036(+)
chr12:54419188-54419788(+)
chr12:54419760-54420360(+)
chr12:54420230-54420830(+)
chr12:54420806-54421406(+)
chr12:54421885-54422485(+)
chr12:54422333-54422933(+)
chr12:54423057-54423657(+)
chr12:54423588-54424188(+)
chr12:54424080-54424680(+)
chr12:54424790-54425390(+)
chr12:54425713-54426313(+)
chr12:54426283-54426883(+)
chr12:54427009-54427609(+)
chr12:54427731-54428331(+)
chr12:54428173-54428773(+)
chr12:54428620-54429220(+)
chr12:54429091-54429691(+)
chr12:54429522-54430122(+)
chr12:54430480-54431080(+)
chr12:54431273-54431873(+)
chr12:54432028-54432628(+)
chr12:54432534-54433134(+)
chr12:54433228-54433828(+)
chr12:54433786-54434386(+)
chr12:54434310-54434910(+)
chr12:54434931-54435531(+)
chr12:54437142-54437742(+)
chr12:54437633-54438233(+)
chr12:54438050-54438650(+)
chr12:54438488-54439088(+)
chr12:54439260-54439860(+)
chr12:54439858-54440458(+)
chr12:54440593-54441193(+)
chr12:54441116-54441716(+)
chr12:54442033-54442633(+)
chr12:54442755-54443355(+)
chr12:54443276-54443876(+)
chr12:54443703-54444303(+)
chr12:54444130-54444730(+)
chr12:54444976-54445576(+)
chr12:54445785-54446385(+)
chr12:54446293-54446893(+)
chr12:54446742-54447342(+)
chr12:54447378-54447978(+)
chr12:54448039-54448639(+)
chr12:54448492-54449092(+)
chr12:54449182-54449782(+)
chr12:54449984-54450584(+)
chr12:54450660-54451260(+)
chr12:54451772-54452372(+)
chr12:54452372-54452972(+)
chr12:54452851-54453451(+)
chr12:54453351-54453951(+)
chr12:54453861-54454461(+)
chr12:54454720-54455320(+)
chr12:54457095-54457695(+)
chr12:54461588-54462188(+)
chr12:54461998-54462598(+)
chr12:54463655-54464255(+)
chr12:54464280-54464880(+)
chr12:54465090-54465690(+)
chr12:54465573-54466173(+)
chr12:54466065-54466665(+)
chr12:54467150-54467750(+)
chr12:54468023-54468623(+)
chr12:54469110-54469710(+)
chr12:54469678-54470278(+)
chr12:54470551-54471151(+)
chr12:54471570-54472170(+)
chr12:54472030-54472630(+)
chr12:54472744-54473344(+)
chr12:54473233-54473833(+)
chr12:54473978-54474578(+)
chr12:54474737-54475337(+)
chr12:54475415-54476015(+)
chr12:54476148-54476748(+)
chr12:54477062-54477662(+)
chr12:54477710-54478310(+)
chr12:54478680-54479280(+)
chr12:54479353-54479953(+)
chr12:54481115-54481715(+)
chr12:54481814-54482414(+)
chr12:54483129-54483729(+)
chr12:54484004-54484604(+)
chr12:54486598-54487198(+)
chr12:54489547-54490147(+)
chr12:54493660-54494260(+)
chr12:54495915-54496515(+)
chr12:54496478-54497078(+)
chr12:54499815-54500415(+)
chr12:54500390-54500990(+)
chr12:54501003-54501603(+)
chr12:54505989-54506589(+)
chr12:54508142-54508742(+)
chr12:54509744-54510344(+)
chr12:54511064-54511664(+)
chr12:54514880-54515480(+)
chr12:54517799-54518399(+)
chr12:54519212-54519812(+)
chr12:54519780-54520380(+)
chr12:54520581-54521181(+)
chr12:54521143-54521743(+)
chr12:54521997-54522597(+)
chr12:54523131-54523731(+)
chr12:54523913-54524513(+)
chr12:54524332-54524932(+)
chr12:54525509-54526109(+)
chr12:54525952-54526552(+)
chr12:54526561-54527161(+)
chr12:54527334-54527934(+)
chr12:54528090-54528690(+)
chr12:54528593-54529193(+)
chr12:54529283-54529883(+)
chr12:54529715-54530315(+)
chr12:54530210-54530810(+)
chr12:54530809-54531409(+)
chr12:54531907-54532507(+)
chr12:54532714-54533314(+)
chr12:54533450-54534050(+)
chr12:54534655-54535255(+)
chr12:54535187-54535787(+)
chr12:54535691-54536291(+)
chr12:54536374-54536974(+)
chr12:54537306-54537906(+)
chr12:54538477-54539077(+)
chr12:54539845-54540445(+)
chr12:54540274-54540874(+)
chr12:54540894-54541494(+)
chr12:54541697-54542297(+)
chr12:54542285-54542885(+)
chr12:54542730-54543330(+)
chr12:54543426-54544026(+)
chr12:54545146-54545746(+)
chr12:54546113-54546713(+)
chr12:54547275-54547875(+)
chr12:54548412-54549012(+)
chr12:54549430-54550030(+)
chr12:54550008-54550608(+)
chr12:54552330-54552930(+)
chr12:54552825-54553425(+)
chr12:54553310-54553910(+)
chr12:54553792-54554392(+)
chr12:54554697-54555297(+)
chr12:54555321-54555921(+)
chr12:54556433-54557033(+)
chr12:54557403-54558003(+)
chr12:54558019-54558619(+)
chr12:54558503-54559103(+)
chr12:54560225-54560825(+)
chr12:54560678-54561278(+)
chr12:54562718-54563318(+)
chr12:54565860-54566460(+)
chr12:54566409-54567009(+)
chr12:54566925-54567525(+)
chr12:54567565-54568165(+)
chr12:54568334-54568934(+)
chr12:54569015-54569615(+)
chr12:54573135-54573735(+)
chr12:54575610-54576210(+)
chr12:54576659-54577259(+)
chr12:54577670-54578270(+)
chr12:54580170-54580770(+)
chr12:54580759-54581359(+)
chr12:54581605-54582205(+)
chr12:54582524-54583124(+)
chr12:54583330-54583930(+)
chr12:54584340-54584940(+)
chr12:54585201-54585801(+)
chr12:54585812-54586412(+)
chr12:54586315-54586915(+)
chr12:54587132-54587732(+)
chr12:54588885-54589485(+)
chr12:54589458-54590058(+)
chr12:54589988-54590588(+)
chr12:54590693-54591293(+)
chr12:54591155-54591755(+)
chr12:54593703-54594303(+)
chr12:54594157-54594757(+)
chr12:54594977-54595577(+)
chr12:54599330-54599930(+)
chr12:54600490-54601090(+)
chr12:54601449-54602049(+)
chr12:54602283-54602883(+)
chr12:54602935-54603535(+)
chr12:54603722-54604322(+)
chr12:54606737-54607337(+)
chr12:54607215-54607815(+)
chr12:54608365-54608965(+)
chr12:54608910-54609510(+)
chr12:54609424-54610024(+)
chr12:54609957-54610557(+)
chr12:54610675-54611275(+)
chr12:54611485-54612085(+)
chr12:54612139-54612739(+)
chr12:54612775-54613375(+)
chr12:54613745-54614345(+)
chr12:54614229-54614829(+)
chr12:54615250-54615850(+)
chr12:54616271-54616871(+)
chr12:54618890-54619490(+)
chr12:54619354-54619954(+)
chr12:54621068-54621668(+)
chr12:54621810-54622410(+)
chr12:54622224-54622824(+)
chr12:54623314-54623914(+)
chr12:54624110-54624710(+)
chr12:54624979-54625579(+)
chr12:54625644-54626244(+)
chr12:54626484-54627084(+)
chr12:54629540-54630140(+)
chr12:54632311-54632911(+)
chr12:54633195-54633795(+)
chr12:54633795-54634395(+)
chr12:54634910-54635510(+)
chr12:54635495-54636095(+)
chr12:54639680-54640280(+)
chr12:54642208-54642808(+)
chr12:54643130-54643730(+)
chr12:54644623-54645223(+)
chr12:54645361-54645961(+)
chr12:54646930-54647530(+)
chr12:54651054-54651654(+)
chr12:54652017-54652617(+)
chr12:54653042-54653642(+)
chr12:54653813-54654413(+)
chr12:54654263-54654863(+)
chr12:54654931-54655531(+)
chr12:54655499-54656099(+)
chr12:54656058-54656658(+)
chr12:54658610-54659210(+)
chr12:54659031-54659631(+)
chr12:54659613-54660213(+)
chr12:54660483-54661083(+)
chr12:54662350-54662950(+)
chr12:54662760-54663360(+)
chr12:54663970-54664570(+)
chr12:54664530-54665130(+)
chr12:54665686-54666286(+)
chr12:54666110-54666710(+)
chr12:54667190-54667790(+)
chr12:54667664-54668264(+)
chr12:54670120-54670720(+)
chr12:54670840-54671440(+)
chr12:54671656-54672256(+)
chr12:54672748-54673348(+)
chr12:54673253-54673853(+)
chr12:54673693-54674293(+)
chr12:54674192-54674792(+)
chr12:54674705-54675305(+)
chr12:54675470-54676070(+)
chr12:54676740-54677340(+)
chr12:54678355-54678955(+)
chr12:54679126-54679726(+)
chr12:54679623-54680223(+)
chr12:54680256-54680856(+)
chr12:54681037-54681637(+)
chr12:54682041-54682641(+)
chr12:54682643-54683243(+)
chr12:54683087-54683687(+)
chr12:54683738-54684338(+)
chr12:54684310-54684910(+)
chr12:54684998-54685598(+)
chr12:54685837-54686437(+)
chr12:54686930-54687530(+)
chr12:54687450-54688050(+)
chr12:54687912-54688512(+)
chr12:54688586-54689186(+)
chr12:54689368-54689968(+)
chr12:54690373-54690973(+)
chr12:54691634-54692234(+)
chr12:54692704-54693304(+)
chr12:54693574-54694174(+)
chr12:54694515-54695115(+)
chr12:54695025-54695625(+)
chr12:54695950-54696550(+)
chr12:54697375-54697975(+)
chr12:54697879-54698479(+)
chr12:54700748-54701348(+)
chr12:54704713-54705313(+)
chr12:54705630-54706230(+)
chr12:54713550-54714150(+)
chr12:54714733-54715333(+)
chr12:54716295-54716895(+)
chr12:54718463-54719063(+)
chr12:54719170-54719770(+)
chr12:54720136-54720736(+)
chr12:54720788-54721388(+)
chr12:54722115-54722715(+)
chr12:54722558-54723158(+)
chr12:54723412-54724012(+)
chr12:54723830-54724430(+)
chr12:54724453-54725053(+)
chr12:54725125-54725725(+)
chr12:54726290-54726890(+)
chr12:54726935-54727535(+)
chr12:54728669-54729269(+)
chr12:54729630-54730230(+)
chr12:54730115-54730715(+)
chr12:54731061-54731661(+)
chr12:54731698-54732298(+)
chr12:54732498-54733098(+)
chr12:54733472-54734072(+)
chr12:54734616-54735216(+)
chr12:54735064-54735664(+)
chr12:54735473-54736073(+)
chr12:54743293-54743893(+)
chr12:54744264-54744864(+)
chr12:54744966-54745566(+)
chr12:54745831-54746431(+)
chr12:54746490-54747090(+)
chr12:54746951-54747551(+)
chr12:54748713-54749313(+)
chr12:54749148-54749748(+)
chr12:54749841-54750441(+)
chr12:54750664-54751264(+)
chr12:54751282-54751882(+)
chr12:54751820-54752420(+)
chr12:54752261-54752861(+)
chr12:54752874-54753474(+)
chr12:54753575-54754175(+)
chr12:54754000-54754600(+)
chr12:54754483-54755083(+)
chr12:54757264-54757864(+)
chr12:54758089-54758689(+)
chr12:54761450-54762050(+)
chr12:54762332-54762932(+)
chr12:54762800-54763400(+)
chr12:54763370-54763970(+)
chr12:54763944-54764544(+)
chr12:54764470-54765070(+)
chr12:54764893-54765493(+)
chr12:54765470-54766070(+)
chr12:54766808-54767408(+)
chr12:54767249-54767849(+)
chr12:54768020-54768620(+)
chr12:54768752-54769352(+)
chr12:54770394-54770994(+)
chr12:54771875-54772475(+)
chr12:54772740-54773340(+)
chr12:54773285-54773885(+)
chr12:54773696-54774296(+)
chr12:54775080-54775680(+)
chr12:54776734-54777334(+)
chr12:54778274-54778874(+)
chr12:54779073-54779673(+)
chr12:54780081-54780681(+)
chr12:54780862-54781462(+)
chr12:54781445-54782045(+)
chr12:54781927-54782527(+)
chr12:54782428-54783028(+)
chr12:54782842-54783442(+)
chr12:54783256-54783856(+)
chr12:54783864-54784464(+)
chr12:54784438-54785038(+)
chr12:54784882-54785482(+)
chr12:54785344-54785944(+)
chr12:54786270-54786870(+)
chr12:54786964-54787564(+)
chr12:54787448-54788048(+)
chr12:54787908-54788508(+)
chr12:54789508-54790108(+)
chr12:54790870-54791470(+)
chr12:54792973-54793573(+)
chr12:54794807-54795407(+)
chr12:54798071-54798671(+)
chr12:54798720-54799320(+)
chr12:54801025-54801625(+)
chr12:54805096-54805696(+)
chr12:54805500-54806100(+)
chr12:54805970-54806570(+)
chr12:54806375-54806975(+)
chr12:54806996-54807596(+)
chr12:54807910-54808510(+)
chr12:54808871-54809471(+)
chr12:54809315-54809915(+)
chr12:54810847-54811447(+)
chr12:54811339-54811939(+)
chr12:54811764-54812364(+)
chr12:54812897-54813497(+)
chr12:54813500-54814100(+)
chr12:54814281-54814881(+)
chr12:54814936-54815536(+)
chr12:54815591-54816191(+)
chr12:54816852-54817452(+)
chr12:54817433-54818033(+)
chr12:54817870-54818470(+)
chr12:54818466-54819066(+)
chr12:54819349-54819949(+)
chr12:54820090-54820690(+)
chr12:54820740-54821340(+)
chr12:54821263-54821863(+)
chr12:54821784-54822384(+)
chr12:54822245-54822845(+)
chr12:54822787-54823387(+)
chr12:54823325-54823925(+)
chr12:54824209-54824809(+)
chr12:54825497-54826097(+)
chr12:54825934-54826534(+)
chr12:54826603-54827203(+)
chr12:54829055-54829655(+)
chr12:54830948-54831548(+)
chr12:54832243-54832843(+)
chr12:54832779-54833379(+)
chr12:54833258-54833858(+)
chr12:54835810-54836410(+)
chr12:54836446-54837046(+)
chr12:54837895-54838495(+)
chr12:54842040-54842640(+)
chr12:54846323-54846923(+)
chr12:54848990-54849590(+)
chr12:54850290-54850890(+)
chr12:54854209-54854809(+)
chr12:54856718-54857318(+)
chr12:54857189-54857789(+)
chr12:54858731-54859331(+)
chr12:54859910-54860510(+)
chr12:54863290-54863890(+)
chr12:54863780-54864380(+)
chr12:54866346-54866946(+)
chr12:54867129-54867729(+)
chr12:54868139-54868739(+)
chr12:54869160-54869760(+)
chr12:54869730-54870330(+)
chr12:54871410-54872010(+)
chr12:54872315-54872915(+)
chr12:54873110-54873710(+)
chr12:54873700-54874300(+)
chr12:54875990-54876590(+)
chr12:54877875-54878475(+)
chr12:54879807-54880407(+)
chr12:54881995-54882595(+)
chr12:54883584-54884184(+)
chr12:54884211-54884811(+)
chr12:54884860-54885460(+)
chr12:54891134-54891734(+)
chr12:54891551-54892151(+)
chr12:54892190-54892790(+)
chr12:54893078-54893678(+)
chr12:54893502-54894102(+)
chr12:54896191-54896791(+)
chr12:54898649-54899249(+)
chr12:54899945-54900545(+)
chr12:54901390-54901990(+)
chr12:54903323-54903923(+)
chr12:54906183-54906783(+)
chr12:54914882-54915482(+)
chr12:54915895-54916495(+)
chr12:54916430-54917030(+)
chr12:54917050-54917650(+)
chr12:54918990-54919590(+)
chr12:54920758-54921358(+)
chr12:54921240-54921840(+)
chr12:54923214-54923814(+)
chr12:54923915-54924515(+)
chr12:54924570-54925170(+)
chr12:54926890-54927490(+)
chr12:54927293-54927893(+)
chr12:54933154-54933754(+)
chr12:54935140-54935740(+)
chr12:54936415-54937015(+)
chr12:54937144-54937744(+)
chr12:54940410-54941010(+)
chr12:54941070-54941670(+)
chr12:54941855-54942455(+)
chr12:54942578-54943178(+)
chr12:54943047-54943647(+)
chr12:54943781-54944381(+)
chr12:54944890-54945490(+)
chr12:54949544-54950144(+)
chr12:54951412-54952012(+)
chr12:54952750-54953350(+)
chr12:54953564-54954164(+)
chr12:54954049-54954649(+)
chr12:54954862-54955462(+)
chr12:54956573-54957173(+)
chr12:54957070-54957670(+)
chr12:54958289-54958889(+)
chr12:54958895-54959495(+)
chr12:54959320-54959920(+)
chr12:54959805-54960405(+)
chr12:54960502-54961102(+)
chr12:54962849-54963449(+)
chr12:54964851-54965451(+)
chr12:54965283-54965883(+)
chr12:54966566-54967166(+)
chr12:54971825-54972425(+)
chr12:54972354-54972954(+)
chr12:54973373-54973973(+)
chr12:54974990-54975590(+)
chr12:54975432-54976032(+)
chr12:54976761-54977361(+)
chr12:54977384-54977984(+)
chr12:54978308-54978908(+)
chr12:54979018-54979618(+)
chr12:54980215-54980815(+)
chr12:54981060-54981660(+)
chr12:54982030-54982630(+)
chr12:54982856-54983456(+)
chr12:54983470-54984070(+)
chr12:54984210-54984810(+)
chr12:54984838-54985438(+)
chr12:54985518-54986118(+)
chr12:54985987-54986587(+)
chr12:54986814-54987414(+)
chr12:54987368-54987968(+)
chr12:54989715-54990315(+)
chr12:54990135-54990735(+)
chr12:54990870-54991470(+)
chr12:54992030-54992630(+)
chr12:54992645-54993245(+)
chr12:54993435-54994035(+)
chr12:54993993-54994593(+)
chr12:54994937-54995537(+)
chr12:54995480-54996080(+)
chr12:54996351-54996951(+)
chr12:54996860-54997460(+)
chr12:54997550-54998150(+)
chr12:54998170-54998770(+)
chr12:54998750-54999350(+)
chr12:54999250-54999850(+)
chr12:55000190-55000790(+)
chr12:55001190-55001790(+)
chr12:55001929-55002529(+)
chr12:55002450-55003050(+)
chr12:55002870-55003470(+)
chr12:55003610-55004210(+)
chr12:55004640-55005240(+)
chr12:55005270-55005870(+)
chr12:55005770-55006370(+)
chr12:55007120-55007720(+)
chr12:55008902-55009502(+)
chr12:55009330-55009930(+)
chr12:55009910-55010510(+)
chr12:55010707-55011307(+)
chr12:55011310-55011910(+)
chr12:55011856-55012456(+)
chr12:55015910-55016510(+)
chr12:55016555-55017155(+)
chr12:55017985-55018585(+)
chr12:55018778-55019378(+)
chr12:55019450-55020050(+)
chr12:55020458-55021058(+)
chr12:55022020-55022620(+)
chr12:55023550-55024150(+)
chr12:55024010-55024610(+)
chr12:55025240-55025840(+)
chr12:55025923-55026523(+)
chr12:55026615-55027215(+)
chr12:55027070-55027670(+)
chr12:55028053-55028653(+)
chr12:55028705-55029305(+)
chr12:55029470-55030070(+)
chr12:55029870-55030470(+)
chr12:55030430-55031030(+)
chr12:55031170-55031770(+)
chr12:55033560-55034160(+)
chr12:55034699-55035299(+)
chr12:55035270-55035870(+)
chr12:55036706-55037306(+)
chr12:55037430-55038030(+)
chr12:55038040-55038640(+)
chr12:55039130-55039730(+)
chr12:55039970-55040570(+)
chr12:55040590-55041190(+)
chr12:55041650-55042250(+)
chr12:55044118-55044718(+)
chr12:55044552-55045152(+)
chr12:55045150-55045750(+)
chr12:55048635-55049235(+)
chr12:55049530-55050130(+)
chr12:55050193-55050793(+)
chr12:55050940-55051540(+)
chr12:55052313-55052913(+)
chr12:55053550-55054150(+)
chr12:55054030-55054630(+)
chr12:55054873-55055473(+)
chr12:55058810-55059410(+)
chr12:55059691-55060291(+)
chr12:55063170-55063770(+)
chr12:55071850-55072450(+)
chr12:55072650-55073250(+)
chr12:55074084-55074684(+)
chr12:55075046-55075646(+)
chr12:55076482-55077082(+)
chr12:55077108-55077708(+)
chr12:55077834-55078434(+)
chr12:55078310-55078910(+)
chr12:55078800-55079400(+)
chr12:55079230-55079830(+)
chr12:55081440-55082040(+)
chr12:55082628-55083228(+)
chr12:55083701-55084301(+)
chr12:55091394-55091994(+)
chr12:55092777-55093377(+)
chr12:55093328-55093928(+)
chr12:55093961-55094561(+)
chr12:55094930-55095530(+)
chr12:55095888-55096488(+)
chr12:55097890-55098490(+)
chr12:55102502-55103102(+)
chr12:55109240-55109840(+)
chr12:55109949-55110549(+)
chr12:55110731-55111331(+)
chr12:55113363-55113963(+)
chr12:55114227-55114827(+)
chr12:55115096-55115696(+)
chr12:55117315-55117915(+)
chr12:55118890-55119490(+)
chr12:55120850-55121450(+)
chr12:55123700-55124300(+)
chr12:55128222-55128822(+)
chr12:55129130-55129730(+)
chr12:55129870-55130470(+)
chr12:55134570-55135170(+)
chr12:55136970-55137570(+)
chr12:55138199-55138799(+)
chr12:55142884-55143484(+)
chr12:55143638-55144238(+)
chr12:55146430-55147030(+)
chr12:55152850-55153450(+)
chr12:55153440-55154040(+)
chr12:55156064-55156664(+)
chr12:55159294-55159894(+)
chr12:55167249-55167849(+)
chr12:55169090-55169690(+)
chr12:55170710-55171310(+)
chr12:55177670-55178270(+)
chr12:55179790-55180390(+)
chr12:55182035-55182635(+)
chr12:55188350-55188950(+)
chr12:55189337-55189937(+)
chr12:55190564-55191164(+)
chr12:55190990-55191590(+)
chr12:55192560-55193160(+)
chr12:55194240-55194840(+)
chr12:55195110-55195710(+)
chr12:55196190-55196790(+)
chr12:55196800-55197400(+)
chr12:55197890-55198490(+)
chr12:55198440-55199040(+)
chr12:55199080-55199680(+)
chr12:55199650-55200250(+)
chr12:55200555-55201155(+)
chr12:55201110-55201710(+)
chr12:55202250-55202850(+)
chr12:55202930-55203530(+)
chr12:55211785-55212385(+)
chr12:55212390-55212990(+)
chr12:55214970-55215570(+)
chr12:55215390-55215990(+)
chr12:55218121-55218721(+)
chr12:55219810-55220410(+)
chr12:55223442-55224042(+)
chr12:55232210-55232810(+)
chr12:55233361-55233961(+)
chr12:55234073-55234673(+)
chr12:55235235-55235835(+)
chr12:55236080-55236680(+)
chr12:55236687-55237287(+)
chr12:55237420-55238020(+)
chr12:55238290-55238890(+)
chr12:55238939-55239539(+)
chr12:55239590-55240190(+)
chr12:55240710-55241310(+)
chr12:55246930-55247530(+)
chr12:55247604-55248204(+)
chr12:55248656-55249256(+)
chr12:55249908-55250508(+)
chr12:55250370-55250970(+)
chr12:55251204-55251804(+)
chr12:55252630-55253230(+)
chr12:55253230-55253830(+)
chr12:55254830-55255430(+)
chr12:55255470-55256070(+)
chr12:55256740-55257340(+)
chr12:55259650-55260250(+)
chr12:55264301-55264901(+)
chr12:55266360-55266960(+)
chr12:55267310-55267910(+)
chr12:55267710-55268310(+)
chr12:55269420-55270020(+)
chr12:55269850-55270450(+)
chr12:55270770-55271370(+)
chr12:55271280-55271880(+)
chr12:55271890-55272490(+)
chr12:55272310-55272910(+)
chr12:55272968-55273568(+)
chr12:55273870-55274470(+)
chr12:55274410-55275010(+)
chr12:55274910-55275510(+)
chr12:55275774-55276374(+)
chr12:55282122-55282722(+)
chr12:55283248-55283848(+)
chr12:55284052-55284652(+)
chr12:55284750-55285350(+)
chr12:55285695-55286295(+)
chr12:55294400-55295000(+)
chr12:55301084-55301684(+)
chr12:55306830-55307430(+)
chr12:55310636-55311236(+)
chr12:55313371-55313971(+)
chr12:55314630-55315230(+)
chr12:55317395-55317995(+)
chr12:55318620-55319220(+)
chr12:55319835-55320435(+)
chr12:55323710-55324310(+)
chr12:55325690-55326290(+)
chr12:55326364-55326964(+)
chr12:55327117-55327717(+)
chr12:55328010-55328610(+)
chr12:55328968-55329568(+)
chr12:55329550-55330150(+)
chr12:55330423-55331023(+)
chr12:55334596-55335196(+)
chr12:55335359-55335959(+)
chr12:55335822-55336422(+)
chr12:55338760-55339360(+)
chr12:55339230-55339830(+)
chr12:55341812-55342412(+)
chr12:55342910-55343510(+)
chr12:55343790-55344390(+)
chr12:55345980-55346580(+)
chr12:55347820-55348420(+)
chr12:55348956-55349556(+)
chr12:55350029-55350629(+)
chr12:55350608-55351208(+)
chr12:55351716-55352316(+)
chr12:55352879-55353479(+)
chr12:55353300-55353900(+)
chr12:55354370-55354970(+)
chr12:55361148-55361748(+)
chr12:55362038-55362638(+)
chr12:55364406-55365006(+)
chr12:55367144-55367744(+)
chr12:55367946-55368546(+)
chr12:55368992-55369592(+)
chr12:55369683-55370283(+)
chr12:55370835-55371435(+)
chr12:55371563-55372163(+)
chr12:55373990-55374590(+)
chr12:55377061-55377661(+)
chr12:55377550-55378150(+)
chr12:55378362-55378962(+)
chr12:55379675-55380275(+)
chr12:55380870-55381470(+)
chr12:55381632-55382232(+)
chr12:55382109-55382709(+)
chr12:55382534-55383134(+)
chr12:55383233-55383833(+)
chr12:55383914-55384514(+)
chr12:55384490-55385090(+)
chr12:55385000-55385600(+)
chr12:55385621-55386221(+)
chr12:55386900-55387500(+)
chr12:55389890-55390490(+)
chr12:55390630-55391230(+)
chr12:55391686-55392286(+)
chr12:55392798-55393398(+)
chr12:55393970-55394570(+)
chr12:55394943-55395543(+)
chr12:55396046-55396646(+)
chr12:55397970-55398570(+)
chr12:55398755-55399355(+)
chr12:55402131-55402731(+)
chr12:55402761-55403361(+)
chr12:55403420-55404020(+)
chr12:55411199-55411799(+)
chr12:55413050-55413650(+)
chr12:55413455-55414055(+)
chr12:55416710-55417310(+)
chr12:55417190-55417790(+)
chr12:55418292-55418892(+)
chr12:55423610-55424210(+)
chr12:55427918-55428518(+)
chr12:55428374-55428974(+)
chr12:55429230-55429830(+)
chr12:55430062-55430662(+)
chr12:55431085-55431685(+)
chr12:55432150-55432750(+)
chr12:55433432-55434032(+)
chr12:55434969-55435569(+)
chr12:55436550-55437150(+)
chr12:55437230-55437830(+)
chr12:55437818-55438418(+)
chr12:55443240-55443840(+)
chr12:55445055-55445655(+)
chr12:55451107-55451707(+)
chr12:55454174-55454774(+)
chr12:55454784-55455384(+)
chr12:55456922-55457522(+)
chr12:55459280-55459880(+)
chr12:55461370-55461970(+)
chr12:55462097-55462697(+)
chr12:55465775-55466375(+)
chr12:55466708-55467308(+)
chr12:55467640-55468240(+)
chr12:55468419-55469019(+)
chr12:55469720-55470320(+)
chr12:55480591-55481191(+)
chr12:55485835-55486435(+)
chr12:55486330-55486930(+)
chr12:55487030-55487630(+)
chr12:55497570-55498170(+)
chr12:55498868-55499468(+)
chr12:55499578-55500178(+)
chr12:55500083-55500683(+)
chr12:55501490-55502090(+)
chr12:55502830-55503430(+)
chr12:55506120-55506720(+)
chr12:55508310-55508910(+)
chr12:55509953-55510553(+)
chr12:55515760-55516360(+)
chr12:55517630-55518230(+)
chr12:55519030-55519630(+)
chr12:55525290-55525890(+)
chr12:55526553-55527153(+)
chr12:55528835-55529435(+)
chr12:55534470-55535070(+)
chr12:55536330-55536930(+)
chr12:55536934-55537534(+)
chr12:55537470-55538070(+)
chr12:55538270-55538870(+)
chr12:55541950-55542550(+)
chr12:55543870-55544470(+)
chr12:55550640-55551240(+)
chr12:55552310-55552910(+)
chr12:55560703-55561303(+)
chr12:55563960-55564560(+)
chr12:55565320-55565920(+)
chr12:55566370-55566970(+)
chr12:55567188-55567788(+)
chr12:55570073-55570673(+)
chr12:55572320-55572920(+)
chr12:55578776-55579376(+)
chr12:55579450-55580050(+)
chr12:55582642-55583242(+)
chr12:55583828-55584428(+)
chr12:55586287-55586887(+)
chr12:55587410-55588010(+)
chr12:55588129-55588729(+)
chr12:55590330-55590930(+)
chr12:55599510-55600110(+)
chr12:55601830-55602430(+)
chr12:55604403-55605003(+)
chr12:55611795-55612395(+)
chr12:55615332-55615932(+)
chr12:55615787-55616387(+)
chr12:55617150-55617750(+)
chr12:55620388-55620988(+)
chr12:55621271-55621871(+)
chr12:55622690-55623290(+)
chr12:55624156-55624756(+)
chr12:55626118-55626718(+)
chr12:55631290-55631890(+)
chr12:55631965-55632565(+)
chr12:55632430-55633030(+)
chr12:55634280-55634880(+)
chr12:55635703-55636303(+)
chr12:55636270-55636870(+)
chr12:55636950-55637550(+)
chr12:55637580-55638180(+)
chr12:55639030-55639630(+)
chr12:55639878-55640478(+)
chr12:55640540-55641140(+)
chr12:55640970-55641570(+)
chr12:55644689-55645289(+)
chr12:55645570-55646170(+)
chr12:55646310-55646910(+)
chr12:55646911-55647511(+)
chr12:55647330-55647930(+)
chr12:55648730-55649330(+)
chr12:55649832-55650432(+)
chr12:55651230-55651830(+)
chr12:55651999-55652599(+)
chr12:55652770-55653370(+)
chr12:55656350-55656950(+)
chr12:55658730-55659330(+)
chr12:55659676-55660276(+)
chr12:55661570-55662170(+)
chr12:55662402-55663002(+)
chr12:55665810-55666410(+)
chr12:55666500-55667100(+)
chr12:55667710-55668310(+)
chr12:55670022-55670622(+)
chr12:55670570-55671170(+)
chr12:55670984-55671584(+)
chr12:55673070-55673670(+)
chr12:55673590-55674190(+)
chr12:55674197-55674797(+)
chr12:55674711-55675311(+)
chr12:55676910-55677510(+)
chr12:55677810-55678410(+)
chr12:55679910-55680510(+)
chr12:55680550-55681150(+)
chr12:55681570-55682170(+)
chr12:55683740-55684340(+)
chr12:55686910-55687510(+)
chr12:55688360-55688960(+)
chr12:55689610-55690210(+)
chr12:55690400-55691000(+)
chr12:55691870-55692470(+)
chr12:55703401-55704001(+)
chr12:55704463-55705063(+)
chr12:55705650-55706250(+)
chr12:55706310-55706910(+)
chr12:55708370-55708970(+)
chr12:55709590-55710190(+)
chr12:55710230-55710830(+)
chr12:55711770-55712370(+)
chr12:55713195-55713795(+)
chr12:55713860-55714460(+)
chr12:55717250-55717850(+)
chr12:55719370-55719970(+)
chr12:55719850-55720450(+)
chr12:55720390-55720990(+)
chr12:55720890-55721490(+)
chr12:55721890-55722490(+)
chr12:55722855-55723455(+)
chr12:55725791-55726391(+)
chr12:55726335-55726935(+)
chr12:55726820-55727420(+)
chr12:55729400-55730000(+)
chr12:55732530-55733130(+)
chr12:55734010-55734610(+)
chr12:55734675-55735275(+)
chr12:55737722-55738322(+)
chr12:55746750-55747350(+)
chr12:55747195-55747795(+)
chr12:55748025-55748625(+)
chr12:55749039-55749639(+)
chr12:55753320-55753920(+)
chr12:55756893-55757493(+)
chr12:55759280-55759880(+)
chr12:55764507-55765107(+)
chr12:55766430-55767030(+)
chr12:55770887-55771487(+)
chr12:55772830-55773430(+)
chr12:55774570-55775170(+)
chr12:55775630-55776230(+)
chr12:55776806-55777406(+)
chr12:55777649-55778249(+)
chr12:55778290-55778890(+)
chr12:55779228-55779828(+)
chr12:55779819-55780419(+)
chr12:55782230-55782830(+)
chr12:55782690-55783290(+)
chr12:55785412-55786012(+)
chr12:55785935-55786535(+)
chr12:55789746-55790346(+)
chr12:55792690-55793290(+)
chr12:55794598-55795198(+)
chr12:55795750-55796350(+)
chr12:55801470-55802070(+)
chr12:55805832-55806432(+)
chr12:55806532-55807132(+)
chr12:55807069-55807669(+)
chr12:55807619-55808219(+)
chr12:55808218-55808818(+)
chr12:55808803-55809403(+)
chr12:55809310-55809910(+)
chr12:55809810-55810410(+)
chr12:55810651-55811251(+)
chr12:55812440-55813040(+)
chr12:55814071-55814671(+)
chr12:55814990-55815590(+)
chr12:55815630-55816230(+)
chr12:55817950-55818550(+)
chr12:55818410-55819010(+)
chr12:55820141-55820741(+)
chr12:55821575-55822175(+)
chr12:55822223-55822823(+)
chr12:55822866-55823466(+)
chr12:55823680-55824280(+)
chr12:55825460-55826060(+)
chr12:55828471-55829071(+)
chr12:55830370-55830970(+)
chr12:55832040-55832640(+)
chr12:55833990-55834590(+)
chr12:55834927-55835527(+)
chr12:55836070-55836670(+)
chr12:55837050-55837650(+)
chr12:55837547-55838147(+)
chr12:55838654-55839254(+)
chr12:55839157-55839757(+)
chr12:55840033-55840633(+)
chr12:55840550-55841150(+)
chr12:55841890-55842490(+)
chr12:55842910-55843510(+)
chr12:55843882-55844482(+)
chr12:55846455-55847055(+)
chr12:55848130-55848730(+)
chr12:55860750-55861350(+)
chr12:55861545-55862145(+)
chr12:55862754-55863354(+)
chr12:55863374-55863974(+)
chr12:55864101-55864701(+)
chr12:55864771-55865371(+)
chr12:55865895-55866495(+)
chr12:55868170-55868770(+)
chr12:55868872-55869472(+)
chr12:55872215-55872815(+)
chr12:55872813-55873413(+)
chr12:55873487-55874087(+)
chr12:55874550-55875150(+)
chr12:55875010-55875610(+)
chr12:55876720-55877320(+)
chr12:55877520-55878120(+)
chr12:55877983-55878583(+)
chr12:55883928-55884528(+)
chr12:55886717-55887317(+)
chr12:55889169-55889769(+)
chr12:55890142-55890742(+)
chr12:55891808-55892408(+)
chr12:55892857-55893457(+)
chr12:55893585-55894185(+)
chr12:55895410-55896010(+)
chr12:55896070-55896670(+)
chr12:55903850-55904450(+)
chr12:55904900-55905500(+)
chr12:55907990-55908590(+)
chr12:55909344-55909944(+)
chr12:55909960-55910560(+)
chr12:55911299-55911899(+)
chr12:55919080-55919680(+)
chr12:55919515-55920115(+)
chr12:55920020-55920620(+)
chr12:55921050-55921650(+)
chr12:55922690-55923290(+)
chr12:55923410-55924010(+)
chr12:55923928-55924528(+)
chr12:55924950-55925550(+)
chr12:55927270-55927870(+)
chr12:55927766-55928366(+)
chr12:55928410-55929010(+)
chr12:55928810-55929410(+)
chr12:55929290-55929890(+)
chr12:55932364-55932964(+)
chr12:55933400-55934000(+)
chr12:55939770-55940370(+)
chr12:55941010-55941610(+)
chr12:55942430-55943030(+)
chr12:55942880-55943480(+)
chr12:55944059-55944659(+)
chr12:55944480-55945080(+)
chr12:55945010-55945610(+)
chr12:55945411-55946011(+)
chr12:55947819-55948419(+)
chr12:55948805-55949405(+)
chr12:55951850-55952450(+)
chr12:55952832-55953432(+)
chr12:55953530-55954130(+)
chr12:55954350-55954950(+)
chr12:55961150-55961750(+)
chr12:55961550-55962150(+)
chr12:55962160-55962760(+)
chr12:55962750-55963350(+)
chr12:55963600-55964200(+)
chr12:55965476-55966076(+)
chr12:55966890-55967490(+)
chr12:55967680-55968280(+)
chr12:55968236-55968836(+)
chr12:55968725-55969325(+)
chr12:55973170-55973770(+)
chr12:55974040-55974640(+)
chr12:55974786-55975386(+)
chr12:55975780-55976380(+)
chr12:55976610-55977210(+)
chr12:55977490-55978090(+)
chr12:55978991-55979591(+)
chr12:55979420-55980020(+)
chr12:55983875-55984475(+)
chr12:55986280-55986880(+)
chr12:55990770-55991370(+)
chr12:55998990-55999590(+)
chr12:56000750-56001350(+)
chr12:56001280-56001880(+)
chr12:56001808-56002408(+)
chr12:56003298-56003898(+)
chr12:56006432-56007032(+)
chr12:56010562-56011162(+)
chr12:56011170-56011770(+)
chr12:56013311-56013911(+)
chr12:56014290-56014890(+)
chr12:56015090-56015690(+)
chr12:56016420-56017020(+)
chr12:56017709-56018309(+)
chr12:56018420-56019020(+)
chr12:56019140-56019740(+)
chr12:56019750-56020350(+)
chr12:56020370-56020970(+)
chr12:56021263-56021863(+)
chr12:56021970-56022570(+)
chr12:56022658-56023258(+)
chr12:56023770-56024370(+)
chr12:56024210-56024810(+)
chr12:56024717-56025317(+)
chr12:56025376-56025976(+)
chr12:56026250-56026850(+)
chr12:56026808-56027408(+)
chr12:56028320-56028920(+)
chr12:56029124-56029724(+)
chr12:56029920-56030520(+)
chr12:56030450-56031050(+)
chr12:56031198-56031798(+)
chr12:56031620-56032220(+)
chr12:56032138-56032738(+)
chr12:56032750-56033350(+)
chr12:56033275-56033875(+)
chr12:56033795-56034395(+)
chr12:56035208-56035808(+)
chr12:56036135-56036735(+)
chr12:56036990-56037590(+)
chr12:56037535-56038135(+)
chr12:56039095-56039695(+)
chr12:56039854-56040454(+)
chr12:56040260-56040860(+)
chr12:56040913-56041513(+)
chr12:56044293-56044893(+)
chr12:56044739-56045339(+)
chr12:56046043-56046643(+)
chr12:56046751-56047351(+)
chr12:56048266-56048866(+)
chr12:56049250-56049850(+)
chr12:56050028-56050628(+)
chr12:56050798-56051398(+)
chr12:56052144-56052744(+)
chr12:56052735-56053335(+)
chr12:56053374-56053974(+)
chr12:56056210-56056810(+)
chr12:56056690-56057290(+)
chr12:56058610-56059210(+)
chr12:56059315-56059915(+)
chr12:56060897-56061497(+)
chr12:56063902-56064502(+)
chr12:56065430-56066030(+)
chr12:56066550-56067150(+)
chr12:56067335-56067935(+)
chr12:56068310-56068910(+)
chr12:56069398-56069998(+)
chr12:56070296-56070896(+)
chr12:56075024-56075624(+)
chr12:56075820-56076420(+)
chr12:56076530-56077130(+)
chr12:56078535-56079135(+)
chr12:56080006-56080606(+)
chr12:56081385-56081985(+)
chr12:56085230-56085830(+)
chr12:56086230-56086830(+)
chr12:56086998-56087598(+)
chr12:56088430-56089030(+)
chr12:56089014-56089614(+)
chr12:56089991-56090591(+)
chr12:56090515-56091115(+)
chr12:56092531-56093131(+)
chr12:56093322-56093922(+)
chr12:56094352-56094952(+)
chr12:56094920-56095520(+)
chr12:56096530-56097130(+)
chr12:56097076-56097676(+)
chr12:56097876-56098476(+)
chr12:56098514-56099114(+)
chr12:56099041-56099641(+)
chr12:56099487-56100087(+)
chr12:56100320-56100920(+)
chr12:56100915-56101515(+)
chr12:56101512-56102112(+)
chr12:56102385-56102985(+)
chr12:56103367-56103967(+)
chr12:56105794-56106394(+)
chr12:56106613-56107213(+)
chr12:56107437-56108037(+)
chr12:56109145-56109745(+)
chr12:56109713-56110313(+)
chr12:56110685-56111285(+)
chr12:56111192-56111792(+)
chr12:56111703-56112303(+)
chr12:56112326-56112926(+)
chr12:56113295-56113895(+)
chr12:56113811-56114411(+)
chr12:56114631-56115231(+)
chr12:56115278-56115878(+)
chr12:56116562-56117162(+)
chr12:56117464-56118064(+)
chr12:56118309-56118909(+)
chr12:56119165-56119765(+)
chr12:56119655-56120255(+)
chr12:56120353-56120953(+)
chr12:56121424-56122024(+)
chr12:56121974-56122574(+)
chr12:56122654-56123254(+)
chr12:56123196-56123796(+)
chr12:56123691-56124291(+)
chr12:56124092-56124692(+)
chr12:56126735-56127335(+)
chr12:56127550-56128150(+)
chr12:56129875-56130475(+)
chr12:56130823-56131423(+)
chr12:56131525-56132125(+)
chr12:56132005-56132605(+)
chr12:56132452-56133052(+)
chr12:56135631-56136231(+)
chr12:56136585-56137185(+)
chr12:56137082-56137682(+)
chr12:56137662-56138262(+)
chr12:56138443-56139043(+)
chr12:56139231-56139831(+)
chr12:56140175-56140775(+)
chr12:56140676-56141276(+)
chr12:56141550-56142150(+)
chr12:56142407-56143007(+)
chr12:56144460-56145060(+)
chr12:56146490-56147090(+)
chr12:56147910-56148510(+)
chr12:56148903-56149503(+)
chr12:56151339-56151939(+)
chr12:56154330-56154930(+)
chr12:56156330-56156930(+)
chr12:56158758-56159358(+)
chr12:56159415-56160015(+)
chr12:56164270-56164870(+)
chr12:56165471-56166071(+)
chr12:56165950-56166550(+)
chr12:56170067-56170667(+)
chr12:56170576-56171176(+)
chr12:56171670-56172270(+)
chr12:56172088-56172688(+)
chr12:56172692-56173292(+)
chr12:56174387-56174987(+)
chr12:56175310-56175910(+)
chr12:56177550-56178150(+)
chr12:56178869-56179469(+)
chr12:56182307-56182907(+)
chr12:56182858-56183458(+)
chr12:56186250-56186850(+)
chr12:56189650-56190250(+)
chr12:56190763-56191363(+)
chr12:56192995-56193595(+)
chr12:56196510-56197110(+)
chr12:56197110-56197710(+)
chr12:56203603-56204203(+)
chr12:56205653-56206253(+)
chr12:56207743-56208343(+)
chr12:56210308-56210908(+)
chr12:56210784-56211384(+)
chr12:56211366-56211966(+)
chr12:56211955-56212555(+)
chr12:56212603-56213203(+)
chr12:56214372-56214972(+)
chr12:56215474-56216074(+)
chr12:56215907-56216507(+)
chr12:56216680-56217280(+)
chr12:56217096-56217696(+)
chr12:56217990-56218590(+)
chr12:56218682-56219282(+)
chr12:56219675-56220275(+)
chr12:56220308-56220908(+)
chr12:56220906-56221506(+)
chr12:56221600-56222200(+)
chr12:56222020-56222620(+)
chr12:56222503-56223103(+)
chr12:56223145-56223745(+)
chr12:56223706-56224306(+)
chr12:56224236-56224836(+)
chr12:56224911-56225511(+)
chr12:56225995-56226595(+)
chr12:56226815-56227415(+)
chr12:56230075-56230675(+)
chr12:56232973-56233573(+)
chr12:56233450-56234050(+)
chr12:56235315-56235915(+)
chr12:56236509-56237109(+)
chr12:56238796-56239396(+)
chr12:56239453-56240053(+)
chr12:56240050-56240650(+)
chr12:56240700-56241300(+)
chr12:56241563-56242163(+)
chr12:56242357-56242957(+)
chr12:56243087-56243687(+)
chr12:56243751-56244351(+)
chr12:56244567-56245167(+)
chr12:56249910-56250510(+)
chr12:56252870-56253470(+)
chr12:56253850-56254450(+)
chr12:56255985-56256585(+)
chr12:56259215-56259815(+)
chr12:56266100-56266700(+)
chr12:56267030-56267630(+)
chr12:56267601-56268201(+)
chr12:56268073-56268673(+)
chr12:56268921-56269521(+)
chr12:56269400-56270000(+)
chr12:56269821-56270421(+)
chr12:56271560-56272160(+)
chr12:56272090-56272690(+)
chr12:56274221-56274821(+)
chr12:56274677-56275277(+)
chr12:56275360-56275960(+)
chr12:56277581-56278181(+)
chr12:56278010-56278610(+)
chr12:56282235-56282835(+)
chr12:56285215-56285815(+)
chr12:56287170-56287770(+)
chr12:56292730-56293330(+)
chr12:56295555-56296155(+)
chr12:56299738-56300338(+)
chr12:56302825-56303425(+)
chr12:56303783-56304383(+)
chr12:56304390-56304990(+)
chr12:56306625-56307225(+)
chr12:56308588-56309188(+)
chr12:56309150-56309750(+)
chr12:56312719-56313319(+)
chr12:56314310-56314910(+)
chr12:56315807-56316407(+)
chr12:56317370-56317970(+)
chr12:56318971-56319571(+)
chr12:56319649-56320249(+)
chr12:56320136-56320736(+)
chr12:56320633-56321233(+)
chr12:56321436-56322036(+)
chr12:56322343-56322943(+)
chr12:56323021-56323621(+)
chr12:56323696-56324296(+)
chr12:56324410-56325010(+)
chr12:56324929-56325529(+)
chr12:56325421-56326021(+)
chr12:56326110-56326710(+)
chr12:56326895-56327495(+)
chr12:56327938-56328538(+)
chr12:56328545-56329145(+)
chr12:56329317-56329917(+)
chr12:56329960-56330560(+)
chr12:56331669-56332269(+)
chr12:56333887-56334487(+)
chr12:56336370-56336970(+)
chr12:56340250-56340850(+)
chr12:56343395-56343995(+)
chr12:56344917-56345517(+)
chr12:56345725-56346325(+)
chr12:56346140-56346740(+)
chr12:56346555-56347155(+)
chr12:56349055-56349655(+)
chr12:56349724-56350324(+)
chr12:56350707-56351307(+)
chr12:56351192-56351792(+)
chr12:56352442-56353042(+)
chr12:56353601-56354201(+)
chr12:56355028-56355628(+)
chr12:56356085-56356685(+)
chr12:56357453-56358053(+)
chr12:56358923-56359523(+)
chr12:56359767-56360367(+)
chr12:56360314-56360914(+)
chr12:56361213-56361813(+)
chr12:56361890-56362490(+)
chr12:56363080-56363680(+)
chr12:56364415-56365015(+)
chr12:56365143-56365743(+)
chr12:56365727-56366327(+)
chr12:56366613-56367213(+)
chr12:56367319-56367919(+)
chr12:56367945-56368545(+)
chr12:56368568-56369168(+)
chr12:56369770-56370370(+)
chr12:56371210-56371810(+)
chr12:56371910-56372510(+)
chr12:56375521-56376121(+)
chr12:56376228-56376828(+)
chr12:56377145-56377745(+)
chr12:56379250-56379850(+)
chr12:56380090-56380690(+)
chr12:56387060-56387660(+)
chr12:56389075-56389675(+)
chr12:56389851-56390451(+)
chr12:56390675-56391275(+)
chr12:56391223-56391823(+)
chr12:56392170-56392770(+)
chr12:56393285-56393885(+)
chr12:56395148-56395748(+)
chr12:56397104-56397704(+)
chr12:56397613-56398213(+)
chr12:56399090-56399690(+)
chr12:56399590-56400190(+)
chr12:56400838-56401438(+)
chr12:56401451-56402051(+)
chr12:56403372-56403972(+)
chr12:56403784-56404384(+)
chr12:56405151-56405751(+)
chr12:56407137-56407737(+)
chr12:56407894-56408494(+)
chr12:56408483-56409083(+)
chr12:56408910-56409510(+)
chr12:56412037-56412637(+)
chr12:56413090-56413690(+)
chr12:56413563-56414163(+)
chr12:56414379-56414979(+)
chr12:56415007-56415607(+)
chr12:56415487-56416087(+)
chr12:56415891-56416491(+)
chr12:56416655-56417255(+)
chr12:56418730-56419330(+)
chr12:56419168-56419768(+)
chr12:56420534-56421134(+)
chr12:56421270-56421870(+)
chr12:56422204-56422804(+)
chr12:56422786-56423386(+)
chr12:56423355-56423955(+)
chr12:56425680-56426280(+)
chr12:56428150-56428750(+)
chr12:56430928-56431528(+)
chr12:56431798-56432398(+)
chr12:56433822-56434422(+)
chr12:56434734-56435334(+)
chr12:56435376-56435976(+)
chr12:56436377-56436977(+)
chr12:56437403-56438003(+)
chr12:56438439-56439039(+)
chr12:56439145-56439745(+)
chr12:56439971-56440571(+)
chr12:56440751-56441351(+)
chr12:56441910-56442510(+)
chr12:56442528-56443128(+)
chr12:56443870-56444470(+)
chr12:56446650-56447250(+)
chr12:56447128-56447728(+)
chr12:56447722-56448322(+)
chr12:56448525-56449125(+)
chr12:56453230-56453830(+)
chr12:56453662-56454262(+)
chr12:56455676-56456276(+)
chr12:56456678-56457278(+)
chr12:56462240-56462840(+)
chr12:56462890-56463490(+)
chr12:56463770-56464370(+)
chr12:56464580-56465180(+)
chr12:56465306-56465906(+)
chr12:56465910-56466510(+)
chr12:56466354-56466954(+)
chr12:56468070-56468670(+)
chr12:56471535-56472135(+)
chr12:56472077-56472677(+)
chr12:56472709-56473309(+)
chr12:56473455-56474055(+)
chr12:56473952-56474552(+)
chr12:56474424-56475024(+)
chr12:56475037-56475637(+)
chr12:56475561-56476161(+)
chr12:56476107-56476707(+)
chr12:56476651-56477251(+)
chr12:56477150-56477750(+)
chr12:56478826-56479426(+)
chr12:56479779-56480379(+)
chr12:56480313-56480913(+)
chr12:56480884-56481484(+)
chr12:56481370-56481970(+)
chr12:56482010-56482610(+)
chr12:56482450-56483050(+)
chr12:56485490-56486090(+)
chr12:56492294-56492894(+)
chr12:56496786-56497386(+)
chr12:56497443-56498043(+)
chr12:56497886-56498486(+)
chr12:56498377-56498977(+)
chr12:56498793-56499393(+)
chr12:56499250-56499850(+)
chr12:56500850-56501450(+)
chr12:56504250-56504850(+)
chr12:56507190-56507790(+)
chr12:56507713-56508313(+)
chr12:56508562-56509162(+)
chr12:56509026-56509626(+)
chr12:56509469-56510069(+)
chr12:56510040-56510640(+)
chr12:56510757-56511357(+)
chr12:56511734-56512334(+)
chr12:56512564-56513164(+)
chr12:56513069-56513669(+)
chr12:56513709-56514309(+)
chr12:56514773-56515373(+)
chr12:56515235-56515835(+)
chr12:56516294-56516894(+)
chr12:56517798-56518398(+)
chr12:56518614-56519214(+)
chr12:56519829-56520429(+)
chr12:56520397-56520997(+)
chr12:56520863-56521463(+)
chr12:56521564-56522164(+)
chr12:56522252-56522852(+)
chr12:56522875-56523475(+)
chr12:56523286-56523886(+)
chr12:56523825-56524425(+)
chr12:56524550-56525150(+)
chr12:56525010-56525610(+)
chr12:56530150-56530750(+)
chr12:56531370-56531970(+)
chr12:56532470-56533070(+)
chr12:56534465-56535065(+)
chr12:56535730-56536330(+)
chr12:56536915-56537515(+)
chr12:56537576-56538176(+)
chr12:56539579-56540179(+)
chr12:56540455-56541055(+)
chr12:56544248-56544848(+)
chr12:56544650-56545250(+)
chr12:56545344-56545944(+)
chr12:56545956-56546556(+)
chr12:56546457-56547057(+)
chr12:56546968-56547568(+)
chr12:56547986-56548586(+)
chr12:56548615-56549215(+)
chr12:56549093-56549693(+)
chr12:56550805-56551405(+)
chr12:56551394-56551994(+)
chr12:56551798-56552398(+)
chr12:56552209-56552809(+)
chr12:56552740-56553340(+)
chr12:56553226-56553826(+)
chr12:56553647-56554247(+)
chr12:56554149-56554749(+)
chr12:56554923-56555523(+)
chr12:56555448-56556048(+)
chr12:56556080-56556680(+)
chr12:56556545-56557145(+)
chr12:56557182-56557782(+)
chr12:56557889-56558489(+)
chr12:56559068-56559668(+)
chr12:56561429-56562029(+)
chr12:56565045-56565645(+)
chr12:56565700-56566300(+)
chr12:56566350-56566950(+)
chr12:56572990-56573590(+)
chr12:56579410-56580010(+)
chr12:56581338-56581938(+)
chr12:56581879-56582479(+)
chr12:56582510-56583110(+)
chr12:56583159-56583759(+)
chr12:56583768-56584368(+)
chr12:56584356-56584956(+)
chr12:56585430-56586030(+)
chr12:56586096-56586696(+)
chr12:56586632-56587232(+)
chr12:56587055-56587655(+)
chr12:56590033-56590633(+)
chr12:56590531-56591131(+)
chr12:56591810-56592410(+)
chr12:56592555-56593155(+)
chr12:56595550-56596150(+)
chr12:56595995-56596595(+)
chr12:56596450-56597050(+)
chr12:56598155-56598755(+)
chr12:56598624-56599224(+)
chr12:56599155-56599755(+)
chr12:56599763-56600363(+)
chr12:56600219-56600819(+)
chr12:56601579-56602179(+)
chr12:56603835-56604435(+)
chr12:56605010-56605610(+)
chr12:56606090-56606690(+)
chr12:56607548-56608148(+)
chr12:56608583-56609183(+)
chr12:56610025-56610625(+)
chr12:56614378-56614978(+)
chr12:56614812-56615412(+)
chr12:56615453-56616053(+)
chr12:56615933-56616533(+)
chr12:56616980-56617580(+)
chr12:56617725-56618325(+)
chr12:56618424-56619024(+)
chr12:56619330-56619930(+)
chr12:56619763-56620363(+)
chr12:56622350-56622950(+)
chr12:56622774-56623374(+)
chr12:56623631-56624231(+)
chr12:56624253-56624853(+)
chr12:56626219-56626819(+)
chr12:56627218-56627818(+)
chr12:56628361-56628961(+)
chr12:56628889-56629489(+)
chr12:56629768-56630368(+)
chr12:56630198-56630798(+)
chr12:56631197-56631797(+)
chr12:56631670-56632270(+)
chr12:56632398-56632998(+)
chr12:56634156-56634756(+)
chr12:56634991-56635591(+)
chr12:56635702-56636302(+)
chr12:56636637-56637237(+)
chr12:56637509-56638109(+)
chr12:56638058-56638658(+)
chr12:56638833-56639433(+)
chr12:56641133-56641733(+)
chr12:56641716-56642316(+)
chr12:56642301-56642901(+)
chr12:56650183-56650783(+)
chr12:56650728-56651328(+)
chr12:56651130-56651730(+)
chr12:56652021-56652621(+)
chr12:56652636-56653236(+)
chr12:56655503-56656103(+)
chr12:56656597-56657197(+)
chr12:56659299-56659899(+)
chr12:56659908-56660508(+)
chr12:56660451-56661051(+)
chr12:56661095-56661695(+)
chr12:56662680-56663280(+)
chr12:56663210-56663810(+)
chr12:56664234-56664834(+)
chr12:56664791-56665391(+)
chr12:56665388-56665988(+)
chr12:56666000-56666600(+)
chr12:56666810-56667410(+)
chr12:56668227-56668827(+)
chr12:56672730-56673330(+)
chr12:56673375-56673975(+)
chr12:56674530-56675130(+)
chr12:56675183-56675783(+)
chr12:56675610-56676210(+)
chr12:56676470-56677070(+)
chr12:56680445-56681045(+)
chr12:56680955-56681555(+)
chr12:56681688-56682288(+)
chr12:56682650-56683250(+)
chr12:56684390-56684990(+)
chr12:56685150-56685750(+)
chr12:56687477-56688077(+)
chr12:56689971-56690571(+)
chr12:56691029-56691629(+)
chr12:56692050-56692650(+)
chr12:56692548-56693148(+)
chr12:56693100-56693700(+)
chr12:56693766-56694366(+)
chr12:56694703-56695303(+)
chr12:56695329-56695929(+)
chr12:56696024-56696624(+)
chr12:56697886-56698486(+)
chr12:56698835-56699435(+)
chr12:56701340-56701940(+)
chr12:56702580-56703180(+)
chr12:56703188-56703788(+)
chr12:56704513-56705113(+)
chr12:56708962-56709562(+)
chr12:56709697-56710297(+)
chr12:56710710-56711310(+)
chr12:56711355-56711955(+)
chr12:56713095-56713695(+)
chr12:56714751-56715351(+)
chr12:56720182-56720782(+)
chr12:56721435-56722035(+)
chr12:56723660-56724260(+)
chr12:56724816-56725416(+)
chr12:56726612-56727212(+)
chr12:56727454-56728054(+)
chr12:56728191-56728791(+)
chr12:56729300-56729900(+)
chr12:56730333-56730933(+)
chr12:56731525-56732125(+)
chr12:56732301-56732901(+)
chr12:56734850-56735450(+)
chr12:56735300-56735900(+)
chr12:56738551-56739151(+)
chr12:56739532-56740132(+)
chr12:56740363-56740963(+)
chr12:56742450-56743050(+)
chr12:56744330-56744930(+)
chr12:56745154-56745754(+)
chr12:56752530-56753130(+)
chr12:56753077-56753677(+)
chr12:56753837-56754437(+)
chr12:56754402-56755002(+)
chr12:56754869-56755469(+)
chr12:56755275-56755875(+)
chr12:56756357-56756957(+)
chr12:56757330-56757930(+)
chr12:56758230-56758830(+)
chr12:56760283-56760883(+)
chr12:56760950-56761550(+)
chr12:56768577-56769177(+)
chr12:56769481-56770081(+)
chr12:56770404-56771004(+)
chr12:56770950-56771550(+)
chr12:56771462-56772062(+)
chr12:56772230-56772830(+)
chr12:56773350-56773950(+)
chr12:56775913-56776513(+)
chr12:56779583-56780183(+)
chr12:56780278-56780878(+)
chr12:56780868-56781468(+)
chr12:56781994-56782594(+)
chr12:56783097-56783697(+)
chr12:56785420-56786020(+)
chr12:56789480-56790080(+)
chr12:56790270-56790870(+)
chr12:56796310-56796910(+)
chr12:56799115-56799715(+)
chr12:56800739-56801339(+)
chr12:56802465-56803065(+)
chr12:56803050-56803650(+)
chr12:56804339-56804939(+)
chr12:56805292-56805892(+)
chr12:56805878-56806478(+)
chr12:56806476-56807076(+)
chr12:56807031-56807631(+)
chr12:56807450-56808050(+)
chr12:56808070-56808670(+)
chr12:56809890-56810490(+)
chr12:56811546-56812146(+)
chr12:56812910-56813510(+)
chr12:56814350-56814950(+)
chr12:56815720-56816320(+)
chr12:56817370-56817970(+)
chr12:56818899-56819499(+)
chr12:56825540-56826140(+)
chr12:56826910-56827510(+)
chr12:56831283-56831883(+)
chr12:56832230-56832830(+)
chr12:56833230-56833830(+)
chr12:56834210-56834810(+)
chr12:56836001-56836601(+)
chr12:56836906-56837506(+)
chr12:56837870-56838470(+)
chr12:56841183-56841783(+)
chr12:56841950-56842550(+)
chr12:56842776-56843376(+)
chr12:56843298-56843898(+)
chr12:56843891-56844491(+)
chr12:56844530-56845130(+)
chr12:56846226-56846826(+)
chr12:56847829-56848429(+)
chr12:56848355-56848955(+)
chr12:56851490-56852090(+)
chr12:56853361-56853961(+)
chr12:56853947-56854547(+)
chr12:56854450-56855050(+)
chr12:56854966-56855566(+)
chr12:56855438-56856038(+)
chr12:56856237-56856837(+)
chr12:56857965-56858565(+)
chr12:56858393-56858993(+)
chr12:56859550-56860150(+)
chr12:56860944-56861544(+)
chr12:56861999-56862599(+)
chr12:56862547-56863147(+)
chr12:56863317-56863917(+)
chr12:56864890-56865490(+)
chr12:56865530-56866130(+)
chr12:56867030-56867630(+)
chr12:56868166-56868766(+)
chr12:56869603-56870203(+)
chr12:56870618-56871218(+)
chr12:56871400-56872000(+)
chr12:56880003-56880603(+)
chr12:56880566-56881166(+)
chr12:56881222-56881822(+)
chr12:56881863-56882463(+)
chr12:56882695-56883295(+)
chr12:56883492-56884092(+)
chr12:56884035-56884635(+)
chr12:56886945-56887545(+)
chr12:56887518-56888118(+)
chr12:56888490-56889090(+)
chr12:56889870-56890470(+)
chr12:56890418-56891018(+)
chr12:56891175-56891775(+)
chr12:56891647-56892247(+)
chr12:56892223-56892823(+)
chr12:56892663-56893263(+)
chr12:56893535-56894135(+)
chr12:56894135-56894735(+)
chr12:56894924-56895524(+)
chr12:56907401-56908001(+)
chr12:56907990-56908590(+)
chr12:56909650-56910250(+)
chr12:56910315-56910915(+)
chr12:56910770-56911370(+)
chr12:56911574-56912174(+)
chr12:56912290-56912890(+)
chr12:56913865-56914465(+)
chr12:56914428-56915028(+)
chr12:56914910-56915510(+)
chr12:56915415-56916015(+)
chr12:56916250-56916850(+)
chr12:56916834-56917434(+)
chr12:56917720-56918320(+)
chr12:56918158-56918758(+)
chr12:56919550-56920150(+)
chr12:56919959-56920559(+)
chr12:56920369-56920969(+)
chr12:56921248-56921848(+)
chr12:56922544-56923144(+)
chr12:56923288-56923888(+)
chr12:56924352-56924952(+)
chr12:56930843-56931443(+)
chr12:56934703-56935303(+)
chr12:56935318-56935918(+)
chr12:56938075-56938675(+)
chr12:56941591-56942191(+)
chr12:56943090-56943690(+)
chr12:56945900-56946500(+)
chr12:56946842-56947442(+)
chr12:56948622-56949222(+)
chr12:56949450-56950050(+)
chr12:56950690-56951290(+)
chr12:56952610-56953210(+)
chr12:56955830-56956430(+)
chr12:56959321-56959921(+)
chr12:56959850-56960450(+)
chr12:56960450-56961050(+)
chr12:56961831-56962431(+)
chr12:56963812-56964412(+)
chr12:56964798-56965398(+)
chr12:56966635-56967235(+)
chr12:56967041-56967641(+)
chr12:56967867-56968467(+)
chr12:56968535-56969135(+)
chr12:56972782-56973382(+)
chr12:56974693-56975293(+)
chr12:56975432-56976032(+)
chr12:56976200-56976800(+)
chr12:56980376-56980976(+)
chr12:56980890-56981490(+)
chr12:56981670-56982270(+)
chr12:56982335-56982935(+)
chr12:56983866-56984466(+)
chr12:56984812-56985412(+)
chr12:56985727-56986327(+)
chr12:56986850-56987450(+)
chr12:56987777-56988377(+)
chr12:56988539-56989139(+)
chr12:56989160-56989760(+)
chr12:56989725-56990325(+)
chr12:56990604-56991204(+)
chr12:56991131-56991731(+)
chr12:56992528-56993128(+)
chr12:56993453-56994053(+)
chr12:56994343-56994943(+)
chr12:56995125-56995725(+)
chr12:56995890-56996490(+)
chr12:57003830-57004430(+)
chr12:57004938-57005538(+)
chr12:57009920-57010520(+)
chr12:57010701-57011301(+)
chr12:57014390-57014990(+)
chr12:57016250-57016850(+)
chr12:57017390-57017990(+)
chr12:57019890-57020490(+)
chr12:57020358-57020958(+)
chr12:57022074-57022674(+)
chr12:57022571-57023171(+)
chr12:57023190-57023790(+)
chr12:57023853-57024453(+)
chr12:57024334-57024934(+)
chr12:57025508-57026108(+)
chr12:57026005-57026605(+)
chr12:57026726-57027326(+)
chr12:57027376-57027976(+)
chr12:57027947-57028547(+)
chr12:57028618-57029218(+)
chr12:57029111-57029711(+)
chr12:57029857-57030457(+)
chr12:57030482-57031082(+)
chr12:57030970-57031570(+)
chr12:57031755-57032355(+)
chr12:57032655-57033255(+)
chr12:57033463-57034063(+)
chr12:57036195-57036795(+)
chr12:57038390-57038990(+)
chr12:57038982-57039582(+)
chr12:57039629-57040229(+)
chr12:57040150-57040750(+)
chr12:57047506-57048106(+)
chr12:57049670-57050270(+)
chr12:57051459-57052059(+)
chr12:57052595-57053195(+)
chr12:57053474-57054074(+)
chr12:57054034-57054634(+)
chr12:57054725-57055325(+)
chr12:57055381-57055981(+)
chr12:57056015-57056615(+)
chr12:57061263-57061863(+)
chr12:57062180-57062780(+)
chr12:57063850-57064450(+)
chr12:57064484-57065084(+)
chr12:57066631-57067231(+)
chr12:57067763-57068363(+)
chr12:57070874-57071474(+)
chr12:57071429-57072029(+)
chr12:57072331-57072931(+)
chr12:57074333-57074933(+)
chr12:57076535-57077135(+)
chr12:57076990-57077590(+)
chr12:57077834-57078434(+)
chr12:57078564-57079164(+)
chr12:57079441-57080041(+)
chr12:57080354-57080954(+)
chr12:57081011-57081611(+)
chr12:57081915-57082515(+)
chr12:57082389-57082989(+)
chr12:57082818-57083418(+)
chr12:57083361-57083961(+)
chr12:57083793-57084393(+)
chr12:57089155-57089755(+)
chr12:57091910-57092510(+)
chr12:57092767-57093367(+)
chr12:57094278-57094878(+)
chr12:57099770-57100370(+)
chr12:57103469-57104069(+)
chr12:57104595-57105195(+)
chr12:57105075-57105675(+)
chr12:57106293-57106893(+)
chr12:57106730-57107330(+)
chr12:57108256-57108856(+)
chr12:57109976-57110576(+)
chr12:57111072-57111672(+)
chr12:57111763-57112363(+)
chr12:57112461-57113061(+)
chr12:57113495-57114095(+)
chr12:57114191-57114791(+)
chr12:57114757-57115357(+)
chr12:57115374-57115974(+)
chr12:57115886-57116486(+)
chr12:57116469-57117069(+)
chr12:57117053-57117653(+)
chr12:57117536-57118136(+)
chr12:57118298-57118898(+)
chr12:57118887-57119487(+)
chr12:57119519-57120119(+)
chr12:57120975-57121575(+)
chr12:57143038-57143638(+)
chr12:57143460-57144060(+)
chr12:57144293-57144893(+)
chr12:57144897-57145497(+)
chr12:57145349-57145949(+)
chr12:57145825-57146425(+)
chr12:57146564-57147164(+)
chr12:57147208-57147808(+)
chr12:57151143-57151743(+)
chr12:57151847-57152447(+)
chr12:57152535-57153135(+)
chr12:57153020-57153620(+)
chr12:57154170-57154770(+)
chr12:57155923-57156523(+)
chr12:57156782-57157382(+)
chr12:57157183-57157783(+)
chr12:57157747-57158347(+)
chr12:57158255-57158855(+)
chr12:57159397-57159997(+)
chr12:57160173-57160773(+)
chr12:57162088-57162688(+)
chr12:57163557-57164157(+)
chr12:57164600-57165200(+)
chr12:57166431-57167031(+)
chr12:57168280-57168880(+)
chr12:57168903-57169503(+)
chr12:57169338-57169938(+)
chr12:57170688-57171288(+)
chr12:57171551-57172151(+)
chr12:57172350-57172950(+)
chr12:57174068-57174668(+)
chr12:57175553-57176153(+)
chr12:57176032-57176632(+)
chr12:57177216-57177816(+)
chr12:57178987-57179587(+)
chr12:57180950-57181550(+)
chr12:57181880-57182480(+)
chr12:57182991-57183591(+)
chr12:57184007-57184607(+)
chr12:57186090-57186690(+)
chr12:57186718-57187318(+)
chr12:57187750-57188350(+)
chr12:57188172-57188772(+)
chr12:57188738-57189338(+)
chr12:57190530-57191130(+)
chr12:57191290-57191890(+)
chr12:57195365-57195965(+)
chr12:57195885-57196485(+)
chr12:57197326-57197926(+)
chr12:57197889-57198489(+)
chr12:57198496-57199096(+)
chr12:57199140-57199740(+)
chr12:57199613-57200213(+)
chr12:57202644-57203244(+)
chr12:57203844-57204444(+)
chr12:57204580-57205180(+)
chr12:57205010-57205610(+)
chr12:57205606-57206206(+)
chr12:57206420-57207020(+)
chr12:57210158-57210758(+)
chr12:57211290-57211890(+)
chr12:57212299-57212899(+)
chr12:57212770-57213370(+)
chr12:57213430-57214030(+)
chr12:57214710-57215310(+)
chr12:57215330-57215930(+)
chr12:57217216-57217816(+)
chr12:57218035-57218635(+)
chr12:57221440-57222040(+)
chr12:57227473-57228073(+)
chr12:57228560-57229160(+)
chr12:57230051-57230651(+)
chr12:57230743-57231343(+)
chr12:57232310-57232910(+)
chr12:57232740-57233340(+)
chr12:57233577-57234177(+)
chr12:57234615-57235215(+)
chr12:57247306-57247906(+)
chr12:57250670-57251270(+)
chr12:57251670-57252270(+)
chr12:57256405-57257005(+)
chr12:57257401-57258001(+)
chr12:57258003-57258603(+)
chr12:57260894-57261494(+)
chr12:57262090-57262690(+)
chr12:57264416-57265016(+)
chr12:57265290-57265890(+)
chr12:57266066-57266666(+)
chr12:57266570-57267170(+)
chr12:57267091-57267691(+)
chr12:57268100-57268700(+)
chr12:57268502-57269102(+)
chr12:57270808-57271408(+)
chr12:57271615-57272215(+)
chr12:57272271-57272871(+)
chr12:57272910-57273510(+)
chr12:57273551-57274151(+)
chr12:57274186-57274786(+)
chr12:57276058-57276658(+)
chr12:57278111-57278711(+)
chr12:57278650-57279250(+)
chr12:57279570-57280170(+)
chr12:57281715-57282315(+)
chr12:57288280-57288880(+)
chr12:57288820-57289420(+)
chr12:57289950-57290550(+)
chr12:57290661-57291261(+)
chr12:57291709-57292309(+)
chr12:57292638-57293238(+)
chr12:57293700-57294300(+)
chr12:57294391-57294991(+)
chr12:57295289-57295889(+)
chr12:57297700-57298300(+)
chr12:57299530-57300130(+)
chr12:57301850-57302450(+)
chr12:57303049-57303649(+)
chr12:57303665-57304265(+)
chr12:57308421-57309021(+)
chr12:57310620-57311220(+)
chr12:57315626-57316226(+)
chr12:57316035-57316635(+)
chr12:57321070-57321670(+)
chr12:57321924-57322524(+)
chr12:57323142-57323742(+)
chr12:57323735-57324335(+)
chr12:57324283-57324883(+)
chr12:57325086-57325686(+)
chr12:57325868-57326468(+)
chr12:57326534-57327134(+)
chr12:57327964-57328564(+)
chr12:57328732-57329332(+)
chr12:57329472-57330072(+)
chr12:57330305-57330905(+)
chr12:57335135-57335735(+)
chr12:57341362-57341962(+)
chr12:57342693-57343293(+)
chr12:57343250-57343850(+)
chr12:57343682-57344282(+)
chr12:57347020-57347620(+)
chr12:57347570-57348170(+)
chr12:57349260-57349860(+)
chr12:57349970-57350570(+)
chr12:57351024-57351624(+)
chr12:57351510-57352110(+)
chr12:57352005-57352605(+)
chr12:57359850-57360450(+)
chr12:57360310-57360910(+)
chr12:57360870-57361470(+)
chr12:57362585-57363185(+)
chr12:57371990-57372590(+)
chr12:57372490-57373090(+)
chr12:57373370-57373970(+)
chr12:57374460-57375060(+)
chr12:57375079-57375679(+)
chr12:57376750-57377350(+)
chr12:57377360-57377960(+)
chr12:57377870-57378470(+)
chr12:57379442-57380042(+)
chr12:57380350-57380950(+)
chr12:57381187-57381787(+)
chr12:57382009-57382609(+)
chr12:57382503-57383103(+)
chr12:57383220-57383820(+)
chr12:57383636-57384236(+)
chr12:57384316-57384916(+)
chr12:57385072-57385672(+)
chr12:57385731-57386331(+)
chr12:57386132-57386732(+)
chr12:57386670-57387270(+)
chr12:57387080-57387680(+)
chr12:57387519-57388119(+)
chr12:57388088-57388688(+)
chr12:57388679-57389279(+)
chr12:57389383-57389983(+)
chr12:57390351-57390951(+)
chr12:57390873-57391473(+)
chr12:57391880-57392480(+)
chr12:57392621-57393221(+)
chr12:57393177-57393777(+)
chr12:57393583-57394183(+)
chr12:57394071-57394671(+)
chr12:57395098-57395698(+)
chr12:57396815-57397415(+)
chr12:57397755-57398355(+)
chr12:57398335-57398935(+)
chr12:57398959-57399559(+)
chr12:57399639-57400239(+)
chr12:57400073-57400673(+)
chr12:57400801-57401401(+)
chr12:57401788-57402388(+)
chr12:57402606-57403206(+)
chr12:57403630-57404230(+)
chr12:57405206-57405806(+)
chr12:57406589-57407189(+)
chr12:57410084-57410684(+)
chr12:57412116-57412716(+)
chr12:57412548-57413148(+)
chr12:57413666-57414266(+)
chr12:57415990-57416590(+)
chr12:57417567-57418167(+)
chr12:57418928-57419528(+)
chr12:57420826-57421426(+)
chr12:57421440-57422040(+)
chr12:57422240-57422840(+)
chr12:57423123-57423723(+)
chr12:57424944-57425544(+)
chr12:57425950-57426550(+)
chr12:57426610-57427210(+)
chr12:57427125-57427725(+)
chr12:57427830-57428430(+)
chr12:57428870-57429470(+)
chr12:57429310-57429910(+)
chr12:57429730-57430330(+)
chr12:57430360-57430960(+)
chr12:57430900-57431500(+)
chr12:57431450-57432050(+)
chr12:57431890-57432490(+)
chr12:57432625-57433225(+)
chr12:57433064-57433664(+)
chr12:57434376-57434976(+)
chr12:57436458-57437058(+)
chr12:57437330-57437930(+)
chr12:57438150-57438750(+)
chr12:57438598-57439198(+)
chr12:57439270-57439870(+)
chr12:57440027-57440627(+)
chr12:57440826-57441426(+)
chr12:57441804-57442404(+)
chr12:57442674-57443274(+)
chr12:57443550-57444150(+)
chr12:57444240-57444840(+)
chr12:57444775-57445375(+)
chr12:57445570-57446170(+)
chr12:57446308-57446908(+)
chr12:57446740-57447340(+)
chr12:57448690-57449290(+)
chr12:57449549-57450149(+)
chr12:57450198-57450798(+)
chr12:57450849-57451449(+)
chr12:57452059-57452659(+)
chr12:57453240-57453840(+)
chr12:57453960-57454560(+)
chr12:57454659-57455259(+)
chr12:57455630-57456230(+)
chr12:57456030-57456630(+)
chr12:57456442-57457042(+)
chr12:57457709-57458309(+)
chr12:57458720-57459320(+)
chr12:57459230-57459830(+)
chr12:57459940-57460540(+)
chr12:57460450-57461050(+)
chr12:57460950-57461550(+)
chr12:57461408-57462008(+)
chr12:57461990-57462590(+)
chr12:57463135-57463735(+)
chr12:57464060-57464660(+)
chr12:57465720-57466320(+)
chr12:57466347-57466947(+)
chr12:57467070-57467670(+)
chr12:57467670-57468270(+)
chr12:57468180-57468780(+)
chr12:57468871-57469471(+)
chr12:57470060-57470660(+)
chr12:57470835-57471435(+)
chr12:57471290-57471890(+)
chr12:57471863-57472463(+)
chr12:57472401-57473001(+)
chr12:57472942-57473542(+)
chr12:57473538-57474138(+)
chr12:57474496-57475096(+)
chr12:57477465-57478065(+)
chr12:57479000-57479600(+)
chr12:57479617-57480217(+)
chr12:57480231-57480831(+)
chr12:57480856-57481456(+)
chr12:57481459-57482059(+)
chr12:57482206-57482806(+)
chr12:57482772-57483372(+)
chr12:57483431-57484031(+)
chr12:57484132-57484732(+)
chr12:57484597-57485197(+)
chr12:57485320-57485920(+)
chr12:57486091-57486691(+)
chr12:57486959-57487559(+)
chr12:57487590-57488190(+)
chr12:57488312-57488912(+)
chr12:57488790-57489390(+)
chr12:57489237-57489837(+)
chr12:57489877-57490477(+)
chr12:57490533-57491133(+)
chr12:57491044-57491644(+)
chr12:57492547-57493147(+)
chr12:57493300-57493900(+)
chr12:57493980-57494580(+)
chr12:57494430-57495030(+)
chr12:57495535-57496135(+)
chr12:57496250-57496850(+)
chr12:57497536-57498136(+)
chr12:57498038-57498638(+)
chr12:57499748-57500348(+)
chr12:57500350-57500950(+)
chr12:57501182-57501782(+)
chr12:57503470-57504070(+)
chr12:57503961-57504561(+)
chr12:57504406-57505006(+)
chr12:57504860-57505460(+)
chr12:57505359-57505959(+)
chr12:57505830-57506430(+)
chr12:57507770-57508370(+)
chr12:57510573-57511173(+)
chr12:57512476-57513076(+)
chr12:57513370-57513970(+)
chr12:57517944-57518544(+)
chr12:57519010-57519610(+)
chr12:57520338-57520938(+)
chr12:57520887-57521487(+)
chr12:57521432-57522032(+)
chr12:57521878-57522478(+)
chr12:57522445-57523045(+)
chr12:57522988-57523588(+)
chr12:57523462-57524062(+)
chr12:57524138-57524738(+)
chr12:57524651-57525251(+)
chr12:57525788-57526388(+)
chr12:57526390-57526990(+)
chr12:57526791-57527391(+)
chr12:57527454-57528054(+)
chr12:57528060-57528660(+)
chr12:57528770-57529370(+)
chr12:57529414-57530014(+)
chr12:57530195-57530795(+)
chr12:57531678-57532278(+)
chr12:57532455-57533055(+)
chr12:57533536-57534136(+)
chr12:57534029-57534629(+)
chr12:57535839-57536439(+)
chr12:57536460-57537060(+)
chr12:57537126-57537726(+)
chr12:57538855-57539455(+)
chr12:57539291-57539891(+)
chr12:57539760-57540360(+)
chr12:57540602-57541202(+)
chr12:57541257-57541857(+)
chr12:57542017-57542617(+)
chr12:57542432-57543032(+)
chr12:57542892-57543492(+)
chr12:57543332-57543932(+)
chr12:57544134-57544734(+)
chr12:57544981-57545581(+)
chr12:57545555-57546155(+)
chr12:57546202-57546802(+)
chr12:57547229-57547829(+)
chr12:57547825-57548425(+)
chr12:57548536-57549136(+)
chr12:57550246-57550846(+)
chr12:57551513-57552113(+)
chr12:57552333-57552933(+)
chr12:57552830-57553430(+)
chr12:57553729-57554329(+)
chr12:57555156-57555756(+)
chr12:57556108-57556708(+)
chr12:57558656-57559256(+)
chr12:57559418-57560018(+)
chr12:57560742-57561342(+)
chr12:57561630-57562230(+)
chr12:57562310-57562910(+)
chr12:57563040-57563640(+)
chr12:57563655-57564255(+)
chr12:57565278-57565878(+)
chr12:57566665-57567265(+)
chr12:57567532-57568132(+)
chr12:57568403-57569003(+)
chr12:57569467-57570067(+)
chr12:57570536-57571136(+)
chr12:57571363-57571963(+)
chr12:57571902-57572502(+)
chr12:57572486-57573086(+)
chr12:57572905-57573505(+)
chr12:57573505-57574105(+)
chr12:57574027-57574627(+)
chr12:57574595-57575195(+)
chr12:57575385-57575985(+)
chr12:57576611-57577211(+)
chr12:57577257-57577857(+)
chr12:57577837-57578437(+)
chr12:57579157-57579757(+)
chr12:57580871-57581471(+)
chr12:57581399-57581999(+)
chr12:57582443-57583043(+)
chr12:57583297-57583897(+)
chr12:57583790-57584390(+)
chr12:57584632-57585232(+)
chr12:57585095-57585695(+)
chr12:57586453-57587053(+)
chr12:57587461-57588061(+)
chr12:57589054-57589654(+)
chr12:57589676-57590276(+)
chr12:57590085-57590685(+)
chr12:57590730-57591330(+)
chr12:57592096-57592696(+)
chr12:57592931-57593531(+)
chr12:57595110-57595710(+)
chr12:57596870-57597470(+)
chr12:57597470-57598070(+)
chr12:57597870-57598470(+)
chr12:57598759-57599359(+)
chr12:57601299-57601899(+)
chr12:57602596-57603196(+)
chr12:57603394-57603994(+)
chr12:57603853-57604453(+)
chr12:57604747-57605347(+)
chr12:57605480-57606080(+)
chr12:57606055-57606655(+)
chr12:57606938-57607538(+)
chr12:57607382-57607982(+)
chr12:57607918-57608518(+)
chr12:57608461-57609061(+)
chr12:57608948-57609548(+)
chr12:57609391-57609991(+)
chr12:57610092-57610692(+)
chr12:57610629-57611229(+)
chr12:57611140-57611740(+)
chr12:57611695-57612295(+)
chr12:57612181-57612781(+)
chr12:57612875-57613475(+)
chr12:57613612-57614212(+)
chr12:57614540-57615140(+)
chr12:57615248-57615848(+)
chr12:57616197-57616797(+)
chr12:57616630-57617230(+)
chr12:57617138-57617738(+)
chr12:57617930-57618530(+)
chr12:57618535-57619135(+)
chr12:57619085-57619685(+)
chr12:57619593-57620193(+)
chr12:57620140-57620740(+)
chr12:57620603-57621203(+)
chr12:57621204-57621804(+)
chr12:57622720-57623320(+)
chr12:57623156-57623756(+)
chr12:57623593-57624193(+)
chr12:57624261-57624861(+)
chr12:57626010-57626610(+)
chr12:57626655-57627255(+)
chr12:57627695-57628295(+)
chr12:57628179-57628779(+)
chr12:57628777-57629377(+)
chr12:57629397-57629997(+)
chr12:57629877-57630477(+)
chr12:57630671-57631271(+)
chr12:57631158-57631758(+)
chr12:57631601-57632201(+)
chr12:57632034-57632634(+)
chr12:57632731-57633331(+)
chr12:57633279-57633879(+)
chr12:57633934-57634534(+)
chr12:57634647-57635247(+)
chr12:57635165-57635765(+)
chr12:57635579-57636179(+)
chr12:57635999-57636599(+)
chr12:57636549-57637149(+)
chr12:57637302-57637902(+)
chr12:57637746-57638346(+)
chr12:57638355-57638955(+)
chr12:57638781-57639381(+)
chr12:57639190-57639790(+)
chr12:57640698-57641298(+)
chr12:57642691-57643291(+)
chr12:57644086-57644686(+)
chr12:57644695-57645295(+)
chr12:57648550-57649150(+)
chr12:57650484-57651084(+)
chr12:57652986-57653586(+)
chr12:57653935-57654535(+)
chr12:57654360-57654960(+)
chr12:57655137-57655737(+)
chr12:57655859-57656459(+)
chr12:57656599-57657199(+)
chr12:57657442-57658042(+)
chr12:57658425-57659025(+)
chr12:57659152-57659752(+)
chr12:57660360-57660960(+)
chr12:57661976-57662576(+)
chr12:57664727-57665327(+)
chr12:57666031-57666631(+)
chr12:57666452-57667052(+)
chr12:57667190-57667790(+)
chr12:57670633-57671233(+)
chr12:57672292-57672892(+)
chr12:57673135-57673735(+)
chr12:57673931-57674531(+)
chr12:57675950-57676550(+)
chr12:57676940-57677540(+)
chr12:57677450-57678050(+)
chr12:57678370-57678970(+)
chr12:57681546-57682146(+)
chr12:57682423-57683023(+)
chr12:57683300-57683900(+)
chr12:57683823-57684423(+)
chr12:57685450-57686050(+)
chr12:57686570-57687170(+)
chr12:57689015-57689615(+)
chr12:57689950-57690550(+)
chr12:57693214-57693814(+)
chr12:57695050-57695650(+)
chr12:57701421-57702021(+)
chr12:57702552-57703152(+)
chr12:57703073-57703673(+)
chr12:57703510-57704110(+)
chr12:57705210-57705810(+)
chr12:57705893-57706493(+)
chr12:57706680-57707280(+)
chr12:57708780-57709380(+)
chr12:57709614-57710214(+)
chr12:57710926-57711526(+)
chr12:57713236-57713836(+)
chr12:57714057-57714657(+)
chr12:57715440-57716040(+)
chr12:57716050-57716650(+)
chr12:57717111-57717711(+)
chr12:57718370-57718970(+)
chr12:57719050-57719650(+)
chr12:57724655-57725255(+)
chr12:57726442-57727042(+)
chr12:57727923-57728523(+)
chr12:57732130-57732730(+)
chr12:57733758-57734358(+)
chr12:57734243-57734843(+)
chr12:57735124-57735724(+)
chr12:57735951-57736551(+)
chr12:57737451-57738051(+)
chr12:57739270-57739870(+)
chr12:57741878-57742478(+)
chr12:57742331-57742931(+)
chr12:57744070-57744670(+)
chr12:57745880-57746480(+)
chr12:57748510-57749110(+)
chr12:57749390-57749990(+)
chr12:57756030-57756630(+)
chr12:57757838-57758438(+)
chr12:57758784-57759384(+)
chr12:57759450-57760050(+)
chr12:57759897-57760497(+)
chr12:57760773-57761373(+)
chr12:57761590-57762190(+)
chr12:57762124-57762724(+)
chr12:57762747-57763347(+)
chr12:57763230-57763830(+)
chr12:57763742-57764342(+)
chr12:57764395-57764995(+)
chr12:57764856-57765456(+)
chr12:57765340-57765940(+)
chr12:57765904-57766504(+)
chr12:57766499-57767099(+)
chr12:57767030-57767630(+)
chr12:57767753-57768353(+)
chr12:57768180-57768780(+)
chr12:57769135-57769735(+)
chr12:57769748-57770348(+)
chr12:57770350-57770950(+)
chr12:57770935-57771535(+)
chr12:57771630-57772230(+)
chr12:57772401-57773001(+)
chr12:57773062-57773662(+)
chr12:57773904-57774504(+)
chr12:57774590-57775190(+)
chr12:57775423-57776023(+)
chr12:57776020-57776620(+)
chr12:57776698-57777298(+)
chr12:57777280-57777880(+)
chr12:57778140-57778740(+)
chr12:57778650-57779250(+)
chr12:57779250-57779850(+)
chr12:57779929-57780529(+)
chr12:57780480-57781080(+)
chr12:57782087-57782687(+)
chr12:57782718-57783318(+)
chr12:57783428-57784028(+)
chr12:57783833-57784433(+)
chr12:57784840-57785440(+)
chr12:57791084-57791684(+)
chr12:57792380-57792980(+)
chr12:57793364-57793964(+)
chr12:57794832-57795432(+)
chr12:57795850-57796450(+)
chr12:57798890-57799490(+)
chr12:57800130-57800730(+)
chr12:57801930-57802530(+)
chr12:57802557-57803157(+)
chr12:57803030-57803630(+)
chr12:57805370-57805970(+)
chr12:57807930-57808530(+)
chr12:57808390-57808990(+)
chr12:57810062-57810662(+)
chr12:57810550-57811150(+)
chr12:57811898-57812498(+)
chr12:57812350-57812950(+)
chr12:57820260-57820860(+)
chr12:57821730-57822330(+)
chr12:57822620-57823220(+)
chr12:57823047-57823647(+)
chr12:57823694-57824294(+)
chr12:57824501-57825101(+)
chr12:57825303-57825903(+)
chr12:57825893-57826493(+)
chr12:57828029-57828629(+)
chr12:57828469-57829069(+)
chr12:57829033-57829633(+)
chr12:57831680-57832280(+)
chr12:57833110-57833710(+)
chr12:57833513-57834113(+)
chr12:57834410-57835010(+)
chr12:57835688-57836288(+)
chr12:57838497-57839097(+)
chr12:57838930-57839530(+)
chr12:57840296-57840896(+)
chr12:57841650-57842250(+)
chr12:57842250-57842850(+)
chr12:57843030-57843630(+)
chr12:57843510-57844110(+)
chr12:57844210-57844810(+)
chr12:57844960-57845560(+)
chr12:57845834-57846434(+)
chr12:57846555-57847155(+)
chr12:57848133-57848733(+)
chr12:57848654-57849254(+)
chr12:57849744-57850344(+)
chr12:57850494-57851094(+)
chr12:57851443-57852043(+)
chr12:57852113-57852713(+)
chr12:57852743-57853343(+)
chr12:57853206-57853806(+)
chr12:57853991-57854591(+)
chr12:57854751-57855351(+)
chr12:57855365-57855965(+)
chr12:57856153-57856753(+)
chr12:57857030-57857630(+)
chr12:57857558-57858158(+)
chr12:57858891-57859491(+)
chr12:57859759-57860359(+)
chr12:57860861-57861461(+)
chr12:57861591-57862191(+)
chr12:57862873-57863473(+)
chr12:57863941-57864541(+)
chr12:57864860-57865460(+)
chr12:57865950-57866550(+)
chr12:57867131-57867731(+)
chr12:57868217-57868817(+)
chr12:57868965-57869565(+)
chr12:57869390-57869990(+)
chr12:57869993-57870593(+)
chr12:57870853-57871453(+)
chr12:57871493-57872093(+)
chr12:57871967-57872567(+)
chr12:57873070-57873670(+)
chr12:57873473-57874073(+)
chr12:57874230-57874830(+)
chr12:57874730-57875330(+)
chr12:57875292-57875892(+)
chr12:57876550-57877150(+)
chr12:57877120-57877720(+)
chr12:57878030-57878630(+)
chr12:57879410-57880010(+)
chr12:57880995-57881595(+)
chr12:57881471-57882071(+)
chr12:57882136-57882736(+)
chr12:57882876-57883476(+)
chr12:57885090-57885690(+)
chr12:57886540-57887140(+)
chr12:57888668-57889268(+)
chr12:57890457-57891057(+)
chr12:57890990-57891590(+)
chr12:57891424-57892024(+)
chr12:57891828-57892428(+)
chr12:57894770-57895370(+)
chr12:57895760-57896360(+)
chr12:57897679-57898279(+)
chr12:57900205-57900805(+)
chr12:57901266-57901866(+)
chr12:57902710-57903310(+)
chr12:57903650-57904250(+)
chr12:57906490-57907090(+)
chr12:57907120-57907720(+)
chr12:57908282-57908882(+)
chr12:57908897-57909497(+)
chr12:57909817-57910417(+)
chr12:57910300-57910900(+)
chr12:57910847-57911447(+)
chr12:57911857-57912457(+)
chr12:57912714-57913314(+)
chr12:57913369-57913969(+)
chr12:57914150-57914750(+)
chr12:57915236-57915836(+)
chr12:57915657-57916257(+)
chr12:57916128-57916728(+)
chr12:57916797-57917397(+)
chr12:57917424-57918024(+)
chr12:57917913-57918513(+)
chr12:57918522-57919122(+)
chr12:57919366-57919966(+)
chr12:57919995-57920595(+)
chr12:57920980-57921580(+)
chr12:57921610-57922210(+)
chr12:57922749-57923349(+)
chr12:57923466-57924066(+)
chr12:57924135-57924735(+)
chr12:57925692-57926292(+)
chr12:57926638-57927238(+)
chr12:57927530-57928130(+)
chr12:57928530-57929130(+)
chr12:57929100-57929700(+)
chr12:57929575-57930175(+)
chr12:57930210-57930810(+)
chr12:57932899-57933499(+)
chr12:57934658-57935258(+)
chr12:57937308-57937908(+)
chr12:57938704-57939304(+)
chr12:57939700-57940300(+)
chr12:57940115-57940715(+)
chr12:57940743-57941343(+)
chr12:57941299-57941899(+)
chr12:57942293-57942893(+)
chr12:57942783-57943383(+)
chr12:57943516-57944116(+)
chr12:57944089-57944689(+)
chr12:57944645-57945245(+)
chr12:57945252-57945852(+)
chr12:57945862-57946462(+)
chr12:57946531-57947131(+)
chr12:57947135-57947735(+)
chr12:57947680-57948280(+)
chr12:57948290-57948890(+)
chr12:57950080-57950680(+)
chr12:57950492-57951092(+)
chr12:57953170-57953770(+)
chr12:57954190-57954790(+)
chr12:57954787-57955387(+)
chr12:57955490-57956090(+)
chr12:57956250-57956850(+)
chr12:57957030-57957630(+)
chr12:57957755-57958355(+)
chr12:57958360-57958960(+)
chr12:57960827-57961427(+)
chr12:57962350-57962950(+)
chr12:57962929-57963529(+)
chr12:57963370-57963970(+)
chr12:57964910-57965510(+)
chr12:57965692-57966292(+)
chr12:57966210-57966810(+)
chr12:57966870-57967470(+)
chr12:57967650-57968250(+)
chr12:57968830-57969430(+)
chr12:57969767-57970367(+)
chr12:57970410-57971010(+)
chr12:57971160-57971760(+)
chr12:57971565-57972165(+)
chr12:57972150-57972750(+)
chr12:57972696-57973296(+)
chr12:57973349-57973949(+)
chr12:57973796-57974396(+)
chr12:57974430-57975030(+)
chr12:57975250-57975850(+)
chr12:57976017-57976617(+)
chr12:57976984-57977584(+)
chr12:57978239-57978839(+)
chr12:57978960-57979560(+)
chr12:57979670-57980270(+)
chr12:57980725-57981325(+)
chr12:57981450-57982050(+)
chr12:57981890-57982490(+)
chr12:57982780-57983380(+)
chr12:57984124-57984724(+)
chr12:57984635-57985235(+)
chr12:57985187-57985787(+)
chr12:57985681-57986281(+)
chr12:57986302-57986902(+)
chr12:57994160-57994760(+)
chr12:57996476-57997076(+)
chr12:57997030-57997630(+)
chr12:57997489-57998089(+)
chr12:57998179-57998779(+)
chr12:57998888-57999488(+)
chr12:57999952-58000552(+)
chr12:58000564-58001164(+)
chr12:58001291-58001891(+)
chr12:58002843-58003443(+)
chr12:58003607-58004207(+)
chr12:58004354-58004954(+)
chr12:58004942-58005542(+)
chr12:58005663-58006263(+)
chr12:58006097-58006697(+)
chr12:58006953-58007553(+)
chr12:58007851-58008451(+)
chr12:58008270-58008870(+)
chr12:58008698-58009298(+)
chr12:58009390-58009990(+)
chr12:58010369-58010969(+)
chr12:58011350-58011950(+)
chr12:58011865-58012465(+)
chr12:58012901-58013501(+)
chr12:58013319-58013919(+)
chr12:58014361-58014961(+)
chr12:58014870-58015470(+)
chr12:58015404-58016004(+)
chr12:58016153-58016753(+)
chr12:58016790-58017390(+)
chr12:58017412-58018012(+)
chr12:58018142-58018742(+)
chr12:58018766-58019366(+)
chr12:58019316-58019916(+)
chr12:58020180-58020780(+)
chr12:58020686-58021286(+)
chr12:58021190-58021790(+)
chr12:58021684-58022284(+)
chr12:58022136-58022736(+)
chr12:58022622-58023222(+)
chr12:58023433-58024033(+)
chr12:58024049-58024649(+)
chr12:58024824-58025424(+)
chr12:58025556-58026156(+)
chr12:58026026-58026626(+)
chr12:58026684-58027284(+)
chr12:58027117-58027717(+)
chr12:58027780-58028380(+)
chr12:58031005-58031605(+)
chr12:58031730-58032330(+)
chr12:58032470-58033070(+)
chr12:58033110-58033710(+)
chr12:58033916-58034516(+)
chr12:58034337-58034937(+)
chr12:58035146-58035746(+)
chr12:58035725-58036325(+)
chr12:58036900-58037500(+)
chr12:58039523-58040123(+)
chr12:58046740-58047340(+)
chr12:58047170-58047770(+)
chr12:58047770-58048370(+)
chr12:58048240-58048840(+)
chr12:58049170-58049770(+)
chr12:58049590-58050190(+)
chr12:58050117-58050717(+)
chr12:58050872-58051472(+)
chr12:58051438-58052038(+)
chr12:58052376-58052976(+)
chr12:58053642-58054242(+)
chr12:58054290-58054890(+)
chr12:58054984-58055584(+)
chr12:58060570-58061170(+)
chr12:58060990-58061590(+)
chr12:58063910-58064510(+)
chr12:58064530-58065130(+)
chr12:58065140-58065740(+)
chr12:58066410-58067010(+)
chr12:58067485-58068085(+)
chr12:58068646-58069246(+)
chr12:58069159-58069759(+)
chr12:58069986-58070586(+)
chr12:58070980-58071580(+)
chr12:58071946-58072546(+)
chr12:58072574-58073174(+)
chr12:58073150-58073750(+)
chr12:58074081-58074681(+)
chr12:58074810-58075410(+)
chr12:58075725-58076325(+)
chr12:58076220-58076820(+)
chr12:58076813-58077413(+)
chr12:58077280-58077880(+)
chr12:58077895-58078495(+)
chr12:58078470-58079070(+)
chr12:58079144-58079744(+)
chr12:58079756-58080356(+)
chr12:58080170-58080770(+)
chr12:58081340-58081940(+)
chr12:58082090-58082690(+)
chr12:58082740-58083340(+)
chr12:58083320-58083920(+)
chr12:58084010-58084610(+)
chr12:58086854-58087454(+)
chr12:58087450-58088050(+)
chr12:58088190-58088790(+)
chr12:58088655-58089255(+)
chr12:58089485-58090085(+)
chr12:58090410-58091010(+)
chr12:58091354-58091954(+)
chr12:58092090-58092690(+)
chr12:58094075-58094675(+)
chr12:58094730-58095330(+)
chr12:58097603-58098203(+)
chr12:58102380-58102980(+)
chr12:58103810-58104410(+)
chr12:58106366-58106966(+)
chr12:58106943-58107543(+)
chr12:58109044-58109644(+)
chr12:58111610-58112210(+)
chr12:58114133-58114733(+)
chr12:58114724-58115324(+)
chr12:58115399-58115999(+)
chr12:58116502-58117102(+)
chr12:58117044-58117644(+)
chr12:58117625-58118225(+)
chr12:58118309-58118909(+)
chr12:58118825-58119425(+)
chr12:58119713-58120313(+)
chr12:58120207-58120807(+)
chr12:58120761-58121361(+)
chr12:58121360-58121960(+)
chr12:58122075-58122675(+)
chr12:58123112-58123712(+)
chr12:58123867-58124467(+)
chr12:58124590-58125190(+)
chr12:58125020-58125620(+)
chr12:58125690-58126290(+)
chr12:58126304-58126904(+)
chr12:58126887-58127487(+)
chr12:58127457-58128057(+)
chr12:58128341-58128941(+)
chr12:58129100-58129700(+)
chr12:58129568-58130168(+)
chr12:58130266-58130866(+)
chr12:58130991-58131591(+)
chr12:58131554-58132154(+)
chr12:58132510-58133110(+)
chr12:58133015-58133615(+)
chr12:58133693-58134293(+)
chr12:58134705-58135305(+)
chr12:58135139-58135739(+)
chr12:58135743-58136343(+)
chr12:58137452-58138052(+)
chr12:58138366-58138966(+)
chr12:58138849-58139449(+)
chr12:58139603-58140203(+)
chr12:58140098-58140698(+)
chr12:58140570-58141170(+)
chr12:58142950-58143550(+)
chr12:58144447-58145047(+)
chr12:58145397-58145997(+)
chr12:58145972-58146572(+)
chr12:58146522-58147122(+)
chr12:58147060-58147660(+)
chr12:58147524-58148124(+)
chr12:58148301-58148901(+)
chr12:58149290-58149890(+)
chr12:58149865-58150465(+)
chr12:58150421-58151021(+)
chr12:58153042-58153642(+)
chr12:58154053-58154653(+)
chr12:58158346-58158946(+)
chr12:58158892-58159492(+)
chr12:58159686-58160286(+)
chr12:58160283-58160883(+)
chr12:58160708-58161308(+)
chr12:58161679-58162279(+)
chr12:58162270-58162870(+)
chr12:58162860-58163460(+)
chr12:58163290-58163890(+)
chr12:58164480-58165080(+)
chr12:58164977-58165577(+)
chr12:58165502-58166102(+)
chr12:58166168-58166768(+)
chr12:58167223-58167823(+)
chr12:58169491-58170091(+)
chr12:58173393-58173993(+)
chr12:58174310-58174910(+)
chr12:58175002-58175602(+)
chr12:58175462-58176062(+)
chr12:58176213-58176813(+)
chr12:58176660-58177260(+)
chr12:58177615-58178215(+)
chr12:58181490-58182090(+)
chr12:58187597-58188197(+)
chr12:58188020-58188620(+)
chr12:58189023-58189623(+)
chr12:58189930-58190530(+)
chr12:58190660-58191260(+)
chr12:58191516-58192116(+)
chr12:58192710-58193310(+)
chr12:58194750-58195350(+)
chr12:58195850-58196450(+)
chr12:58196453-58197053(+)
chr12:58196993-58197593(+)
chr12:58197660-58198260(+)
chr12:58199985-58200585(+)
chr12:58200570-58201170(+)
chr12:58201210-58201810(+)
chr12:58201883-58202483(+)
chr12:58203465-58204065(+)
chr12:58204191-58204791(+)
chr12:58204770-58205370(+)
chr12:58205420-58206020(+)
chr12:58206705-58207305(+)
chr12:58207160-58207760(+)
chr12:58208082-58208682(+)
chr12:58208838-58209438(+)
chr12:58209490-58210090(+)
chr12:58210352-58210952(+)
chr12:58210939-58211539(+)
chr12:58211380-58211980(+)
chr12:58212523-58213123(+)
chr12:58213250-58213850(+)
chr12:58213870-58214470(+)
chr12:58214310-58214910(+)
chr12:58214781-58215381(+)
chr12:58215370-58215970(+)
chr12:58216147-58216747(+)
chr12:58216862-58217462(+)
chr12:58217502-58218102(+)
chr12:58218235-58218835(+)
chr12:58220530-58221130(+)
chr12:58222140-58222740(+)
chr12:58222762-58223362(+)
chr12:58223346-58223946(+)
chr12:58225063-58225663(+)
chr12:58225608-58226208(+)
chr12:58226584-58227184(+)
chr12:58227029-58227629(+)
chr12:58228060-58228660(+)
chr12:58229177-58229777(+)
chr12:58230036-58230636(+)
chr12:58230510-58231110(+)
chr12:58231722-58232322(+)
chr12:58232521-58233121(+)
chr12:58233298-58233898(+)
chr12:58233756-58234356(+)
chr12:58234426-58235026(+)
chr12:58235051-58235651(+)
chr12:58236228-58236828(+)
chr12:58237155-58237755(+)
chr12:58238252-58238852(+)
chr12:58238660-58239260(+)
chr12:58239203-58239803(+)
chr12:58239639-58240239(+)
chr12:58240418-58241018(+)
chr12:58241460-58242060(+)
chr12:58241938-58242538(+)
chr12:58242740-58243340(+)
chr12:58244061-58244661(+)
chr12:58244690-58245290(+)
chr12:58245712-58246312(+)
chr12:58246370-58246970(+)
chr12:58246906-58247506(+)
chr12:58247588-58248188(+)
chr12:58252870-58253470(+)
chr12:58255233-58255833(+)
chr12:58255670-58256270(+)
chr12:58257338-58257938(+)
chr12:58258054-58258654(+)
chr12:58258569-58259169(+)
chr12:58258979-58259579(+)
chr12:58260243-58260843(+)
chr12:58260930-58261530(+)
chr12:58261910-58262510(+)
chr12:58262481-58263081(+)
chr12:58262978-58263578(+)
chr12:58263530-58264130(+)
chr12:58266037-58266637(+)
chr12:58267310-58267910(+)
chr12:58267814-58268414(+)
chr12:58268284-58268884(+)
chr12:58269458-58270058(+)
chr12:58270155-58270755(+)
chr12:58272620-58273220(+)
chr12:58274220-58274820(+)
chr12:58274759-58275359(+)
chr12:58275162-58275762(+)
chr12:58275570-58276170(+)
chr12:58276083-58276683(+)
chr12:58276733-58277333(+)
chr12:58280272-58280872(+)
chr12:58281711-58282311(+)
chr12:58282208-58282808(+)
chr12:58283254-58283854(+)
chr12:58283673-58284273(+)
chr12:58284162-58284762(+)
chr12:58285252-58285852(+)
chr12:58285847-58286447(+)
chr12:58286327-58286927(+)
chr12:58287443-58288043(+)
chr12:58288486-58289086(+)
chr12:58289302-58289902(+)
chr12:58289806-58290406(+)
chr12:58290389-58290989(+)
chr12:58290908-58291508(+)
chr12:58291457-58292057(+)
chr12:58292112-58292712(+)
chr12:58292735-58293335(+)
chr12:58296173-58296773(+)
chr12:58296843-58297443(+)
chr12:58298053-58298653(+)
chr12:58298983-58299583(+)
chr12:58299640-58300240(+)
chr12:58300337-58300937(+)
chr12:58300905-58301505(+)
chr12:58302678-58303278(+)
chr12:58304615-58305215(+)
chr12:58307190-58307790(+)
chr12:58311835-58312435(+)
chr12:58313150-58313750(+)
chr12:58320010-58320610(+)
chr12:58321050-58321650(+)
chr12:58323047-58323647(+)
chr12:58325177-58325777(+)
chr12:58328080-58328680(+)
chr12:58328485-58329085(+)
chr12:58329044-58329644(+)
chr12:58329654-58330254(+)
chr12:58330193-58330793(+)
chr12:58331435-58332035(+)
chr12:58332863-58333463(+)
chr12:58334249-58334849(+)
chr12:58334999-58335599(+)
chr12:58335687-58336287(+)
chr12:58336513-58337113(+)
chr12:58337190-58337790(+)
chr12:58338170-58338770(+)
chr12:58345030-58345630(+)
chr12:58346515-58347115(+)
chr12:58348338-58348938(+)
chr12:58349140-58349740(+)
chr12:58349890-58350490(+)
chr12:58352170-58352770(+)
chr12:58353150-58353750(+)
chr12:58358212-58358812(+)
chr12:58359340-58359940(+)
chr12:58360259-58360859(+)
chr12:58361635-58362235(+)
chr12:58362573-58363173(+)
chr12:58363090-58363690(+)
chr12:58368210-58368810(+)
chr12:58368630-58369230(+)
chr12:58369255-58369855(+)
chr12:58374940-58375540(+)
chr12:58375450-58376050(+)
chr12:58376816-58377416(+)
chr12:58377637-58378237(+)
chr12:58378465-58379065(+)
chr12:58379243-58379843(+)
chr12:58380710-58381310(+)
chr12:58381330-58381930(+)
chr12:58381970-58382570(+)
chr12:58383709-58384309(+)
chr12:58386682-58387282(+)
chr12:58387540-58388140(+)
chr12:58388490-58389090(+)
chr12:58390237-58390837(+)
chr12:58390670-58391270(+)
chr12:58391080-58391680(+)
chr12:58391559-58392159(+)
chr12:58395870-58396470(+)
chr12:58399261-58399861(+)
chr12:58401618-58402218(+)
chr12:58403033-58403633(+)
chr12:58403451-58404051(+)
chr12:58404602-58405202(+)
chr12:58409310-58409910(+)
chr12:58416390-58416990(+)
chr12:58416810-58417410(+)
chr12:58417310-58417910(+)
chr12:58417930-58418530(+)
chr12:58418816-58419416(+)
chr12:58419686-58420286(+)
chr12:58420129-58420729(+)
chr12:58420673-58421273(+)
chr12:58421151-58421751(+)
chr12:58422012-58422612(+)
chr12:58422925-58423525(+)
chr12:58423921-58424521(+)
chr12:58424532-58425132(+)
chr12:58425440-58426040(+)
chr12:58425910-58426510(+)
chr12:58426550-58427150(+)
chr12:58427404-58428004(+)
chr12:58428198-58428798(+)
chr12:58428710-58429310(+)
chr12:58429180-58429780(+)
chr12:58429702-58430302(+)
chr12:58430300-58430900(+)
chr12:58431100-58431700(+)
chr12:58431841-58432441(+)
chr12:58432540-58433140(+)
chr12:58433013-58433613(+)
chr12:58433572-58434172(+)
chr12:58434070-58434670(+)
chr12:58434835-58435435(+)
chr12:58435522-58436122(+)
chr12:58436168-58436768(+)
chr12:58437190-58437790(+)
chr12:58437970-58438570(+)
chr12:58438829-58439429(+)
chr12:58439610-58440210(+)
chr12:58440054-58440654(+)
chr12:58440810-58441410(+)
chr12:58452838-58453438(+)
chr12:58453510-58454110(+)
chr12:58458364-58458964(+)
chr12:58458970-58459570(+)
chr12:58459995-58460595(+)
chr12:58460480-58461080(+)
chr12:58461284-58461884(+)
chr12:58461719-58462319(+)
chr12:58462560-58463160(+)
chr12:58463180-58463780(+)
chr12:58463838-58464438(+)
chr12:58465499-58466099(+)
chr12:58473670-58474270(+)
chr12:58475174-58475774(+)
chr12:58478310-58478910(+)
chr12:58479732-58480332(+)
chr12:58481002-58481602(+)
chr12:58481415-58482015(+)
chr12:58482447-58483047(+)
chr12:58483830-58484430(+)
chr12:58484428-58485028(+)
chr12:58486574-58487174(+)
chr12:58488758-58489358(+)
chr12:58490530-58491130(+)
chr12:58491440-58492040(+)
chr12:58493066-58493666(+)
chr12:58496110-58496710(+)
chr12:58498004-58498604(+)
chr12:58498945-58499545(+)
chr12:58499441-58500041(+)
chr12:58499844-58500444(+)
chr12:58509190-58509790(+)
chr12:58509670-58510270(+)
chr12:58510340-58510940(+)
chr12:58510838-58511438(+)
chr12:58511257-58511857(+)
chr12:58512650-58513250(+)
chr12:58513903-58514503(+)
chr12:58514467-58515067(+)
chr12:58515856-58516456(+)
chr12:58516912-58517512(+)
chr12:58517370-58517970(+)
chr12:58517795-58518395(+)
chr12:58519415-58520015(+)
chr12:58520553-58521153(+)
chr12:58521250-58521850(+)
chr12:58522342-58522942(+)
chr12:58524450-58525050(+)
chr12:58525550-58526150(+)
chr12:58525970-58526570(+)
chr12:58532041-58532641(+)
chr12:58533088-58533688(+)
chr12:58533597-58534197(+)
chr12:58534022-58534622(+)
chr12:58535850-58536450(+)
chr12:58537136-58537736(+)
chr12:58540690-58541290(+)
chr12:58541591-58542191(+)
chr12:58542101-58542701(+)
chr12:58545623-58546223(+)
chr12:58546640-58547240(+)
chr12:58548650-58549250(+)
chr12:58552350-58552950(+)
chr12:58553571-58554171(+)
chr12:58554410-58555010(+)
chr12:58555387-58555987(+)
chr12:58556691-58557291(+)
chr12:58557630-58558230(+)
chr12:58558950-58559550(+)
chr12:58560287-58560887(+)
chr12:58560820-58561420(+)
chr12:58563570-58564170(+)
chr12:58564374-58564974(+)
chr12:58564823-58565423(+)
chr12:58565592-58566192(+)
chr12:58566120-58566720(+)
chr12:58567933-58568533(+)
chr12:58568490-58569090(+)
chr12:58569959-58570559(+)
chr12:58570470-58571070(+)
chr12:58571033-58571633(+)
chr12:58571593-58572193(+)
chr12:58572369-58572969(+)
chr12:58573732-58574332(+)
chr12:58574810-58575410(+)
chr12:58577930-58578530(+)
chr12:58578900-58579500(+)
chr12:58580029-58580629(+)
chr12:58580574-58581174(+)
chr12:58581273-58581873(+)
chr12:58581730-58582330(+)
chr12:58582710-58583310(+)
chr12:58583594-58584194(+)
chr12:58584290-58584890(+)
chr12:58590655-58591255(+)
chr12:58593710-58594310(+)
chr12:58594166-58594766(+)
chr12:58597010-58597610(+)
chr12:58597800-58598400(+)
chr12:58600445-58601045(+)
chr12:58601060-58601660(+)
chr12:58602170-58602770(+)
chr12:58602939-58603539(+)
chr12:58605676-58606276(+)
chr12:58606450-58607050(+)
chr12:58616310-58616910(+)
chr12:58616830-58617430(+)
chr12:58617310-58617910(+)
chr12:58617835-58618435(+)
chr12:58618314-58618914(+)
chr12:58618812-58619412(+)
chr12:58619225-58619825(+)
chr12:58619998-58620598(+)
chr12:58626970-58627570(+)
chr12:58627602-58628202(+)
chr12:58629230-58629830(+)
chr12:58630370-58630970(+)
chr12:58631020-58631620(+)
chr12:58632098-58632698(+)
chr12:58634830-58635430(+)
chr12:58635790-58636390(+)
chr12:58636673-58637273(+)
chr12:58637330-58637930(+)
chr12:58640370-58640970(+)
chr12:58641304-58641904(+)
chr12:58643294-58643894(+)
chr12:58643713-58644313(+)
chr12:58644805-58645405(+)
chr12:58645345-58645945(+)
chr12:58646674-58647274(+)
chr12:58647281-58647881(+)
chr12:58648550-58649150(+)
chr12:58650417-58651017(+)
chr12:58651770-58652370(+)
chr12:58655790-58656390(+)
chr12:58656490-58657090(+)
chr12:58658690-58659290(+)
chr12:58661790-58662390(+)
chr12:58662460-58663060(+)
chr12:58663180-58663780(+)
chr12:58663650-58664250(+)
chr12:58664363-58664963(+)
chr12:58664899-58665499(+)
chr12:58666150-58666750(+)
chr12:58666776-58667376(+)
chr12:58670914-58671514(+)
chr12:58672030-58672630(+)
chr12:58677197-58677797(+)
chr12:58678010-58678610(+)
chr12:58678740-58679340(+)
chr12:58679265-58679865(+)
chr12:58679922-58680522(+)
chr12:58680510-58681110(+)
chr12:58681856-58682456(+)
chr12:58684842-58685442(+)
chr12:58687070-58687670(+)
chr12:58690010-58690610(+)
chr12:58690565-58691165(+)
chr12:58691010-58691610(+)
chr12:58691710-58692310(+)
chr12:58692568-58693168(+)
chr12:58693030-58693630(+)
chr12:58693490-58694090(+)
chr12:58693960-58694560(+)
chr12:58694702-58695302(+)
chr12:58695470-58696070(+)
chr12:58696152-58696752(+)
chr12:58696668-58697268(+)
chr12:58698570-58699170(+)
chr12:58700213-58700813(+)
chr12:58700630-58701230(+)
chr12:58703470-58704070(+)
chr12:58704073-58704673(+)
chr12:58704496-58705096(+)
chr12:58707102-58707702(+)
chr12:58708309-58708909(+)
chr12:58709865-58710465(+)
chr12:58716530-58717130(+)
chr12:58717280-58717880(+)
chr12:58718689-58719289(+)
chr12:58719430-58720030(+)
chr12:58720260-58720860(+)
chr12:58730583-58731183(+)
chr12:58731178-58731778(+)
chr12:58733910-58734510(+)
chr12:58735467-58736067(+)
chr12:58736287-58736887(+)
chr12:58738023-58738623(+)
chr12:58739744-58740344(+)
chr12:58740916-58741516(+)
chr12:58741370-58741970(+)
chr12:58741870-58742470(+)
chr12:58742844-58743444(+)
chr12:58748570-58749170(+)
chr12:58750570-58751170(+)
chr12:58751190-58751790(+)
chr12:58751620-58752220(+)
chr12:58752731-58753331(+)
chr12:58753350-58753950(+)
chr12:58754787-58755387(+)
chr12:58757660-58758260(+)
chr12:58758084-58758684(+)
chr12:58758529-58759129(+)
chr12:58759940-58760540(+)
chr12:58760785-58761385(+)
chr12:58761633-58762233(+)
chr12:58763236-58763836(+)
chr12:58765951-58766551(+)
chr12:58771718-58772318(+)
chr12:58775229-58775829(+)
chr12:58777790-58778390(+)
chr12:58778920-58779520(+)
chr12:58779746-58780346(+)
chr12:58780936-58781536(+)
chr12:58781350-58781950(+)
chr12:58781933-58782533(+)
chr12:58783316-58783916(+)
chr12:58786823-58787423(+)
chr12:58788643-58789243(+)
chr12:58789185-58789785(+)
chr12:58789930-58790530(+)
chr12:58791870-58792470(+)
chr12:58797030-58797630(+)
chr12:58798149-58798749(+)
chr12:58799186-58799786(+)
chr12:58800645-58801245(+)
chr12:58802149-58802749(+)
chr12:58803910-58804510(+)
chr12:58805290-58805890(+)
chr12:58806114-58806714(+)
chr12:58807518-58808118(+)
chr12:58808091-58808691(+)
chr12:58808550-58809150(+)
chr12:58809328-58809928(+)
chr12:58809924-58810524(+)
chr12:58811970-58812570(+)
chr12:58812886-58813486(+)
chr12:58813606-58814206(+)
chr12:58814178-58814778(+)
chr12:58814790-58815390(+)
chr12:58816730-58817330(+)
chr12:58818010-58818610(+)
chr12:58818422-58819022(+)
chr12:58819130-58819730(+)
chr12:58819594-58820194(+)
chr12:58820071-58820671(+)
chr12:58822070-58822670(+)
chr12:58826473-58827073(+)
chr12:58827633-58828233(+)
chr12:58828329-58828929(+)
chr12:58831950-58832550(+)
chr12:58832790-58833390(+)
chr12:58833703-58834303(+)
chr12:58834590-58835190(+)
chr12:58837233-58837833(+)
chr12:58837676-58838276(+)
chr12:58838129-58838729(+)
chr12:58839990-58840590(+)
chr12:58843110-58843710(+)
chr12:58844719-58845319(+)
chr12:58846230-58846830(+)
chr12:58846970-58847570(+)
chr12:58848808-58849408(+)
chr12:58851230-58851830(+)
chr12:58851726-58852326(+)
chr12:58852350-58852950(+)
chr12:58852894-58853494(+)
chr12:58853368-58853968(+)
chr12:58856724-58857324(+)
chr12:58857430-58858030(+)
chr12:58859059-58859659(+)
chr12:58864047-58864647(+)
chr12:58873053-58873653(+)
chr12:58874000-58874600(+)
chr12:58874911-58875511(+)
chr12:58875510-58876110(+)
chr12:58877600-58878200(+)
chr12:58878430-58879030(+)
chr12:58880450-58881050(+)
chr12:58881190-58881790(+)
chr12:58882670-58883270(+)
chr12:58883111-58883711(+)
chr12:58884937-58885537(+)
chr12:58889220-58889820(+)
chr12:58890051-58890651(+)
chr12:58894086-58894686(+)
chr12:58895432-58896032(+)
chr12:58895911-58896511(+)
chr12:58896508-58897108(+)
chr12:58897668-58898268(+)
chr12:58898228-58898828(+)
chr12:58902885-58903485(+)
chr12:58903650-58904250(+)
chr12:58905710-58906310(+)
chr12:58906890-58907490(+)
chr12:58907531-58908131(+)
chr12:58908530-58909130(+)
chr12:58909640-58910240(+)
chr12:58911590-58912190(+)
chr12:58915472-58916072(+)
chr12:58918158-58918758(+)
chr12:58921966-58922566(+)
chr12:58922844-58923444(+)
chr12:58923604-58924204(+)
chr12:58924347-58924947(+)
chr12:58925220-58925820(+)
chr12:58925960-58926560(+)
chr12:58926681-58927281(+)
chr12:58927370-58927970(+)
chr12:58928502-58929102(+)
chr12:58930959-58931559(+)
chr12:58933490-58934090(+)
chr12:58934191-58934791(+)
chr12:58934952-58935552(+)
chr12:58937377-58937977(+)
chr12:58940400-58941000(+)
chr12:58940901-58941501(+)
chr12:58942465-58943065(+)
chr12:58944590-58945190(+)
chr12:58945985-58946585(+)
chr12:58946510-58947110(+)
chr12:58948220-58948820(+)
chr12:58950875-58951475(+)
chr12:58951322-58951922(+)
chr12:58952000-58952600(+)
chr12:58952867-58953467(+)
chr12:58953830-58954430(+)
chr12:58954290-58954890(+)
chr12:58954790-58955390(+)
chr12:58955550-58956150(+)
chr12:58955990-58956590(+)
chr12:58956570-58957170(+)
chr12:58957297-58957897(+)
chr12:58957745-58958345(+)
chr12:58958393-58958993(+)
chr12:58958890-58959490(+)
chr12:58959610-58960210(+)
chr12:58960312-58960912(+)
chr12:58960940-58961540(+)
chr12:58962017-58962617(+)
chr12:58962570-58963170(+)
chr12:58964158-58964758(+)
chr12:58966559-58967159(+)
chr12:58968300-58968900(+)
chr12:58968948-58969548(+)
chr12:58969783-58970383(+)
chr12:58970622-58971222(+)
chr12:58973800-58974400(+)
chr12:58977347-58977947(+)
chr12:58978030-58978630(+)
chr12:58978555-58979155(+)
chr12:58980450-58981050(+)
chr12:58981648-58982248(+)
chr12:58982454-58983054(+)
chr12:58985030-58985630(+)
chr12:58986385-58986985(+)
chr12:58987168-58987768(+)
chr12:58987590-58988190(+)
chr12:58990085-58990685(+)
chr12:58995222-58995822(+)
chr12:58995848-58996448(+)
chr12:58999770-59000370(+)
chr12:59001407-59002007(+)
chr12:59002341-59002941(+)
chr12:59004654-59005254(+)
chr12:59006270-59006870(+)
chr12:59008030-59008630(+)
chr12:59008712-59009312(+)
chr12:59010272-59010872(+)
chr12:59013570-59014170(+)
chr12:59014686-59015286(+)
chr12:59015470-59016070(+)
chr12:59019930-59020530(+)
chr12:59020873-59021473(+)
chr12:59022220-59022820(+)
chr12:59023148-59023748(+)
chr12:59026250-59026850(+)
chr12:59027138-59027738(+)
chr12:59033077-59033677(+)
chr12:59033995-59034595(+)
chr12:59034960-59035560(+)
chr12:59039546-59040146(+)
chr12:59040316-59040916(+)
chr12:59041152-59041752(+)
chr12:59041748-59042348(+)
chr12:59042288-59042888(+)
chr12:59042854-59043454(+)
chr12:59044170-59044770(+)
chr12:59045520-59046120(+)
chr12:59046130-59046730(+)
chr12:59049390-59049990(+)
chr12:59050385-59050985(+)
chr12:59050886-59051486(+)
chr12:59057732-59058332(+)
chr12:59058530-59059130(+)
chr12:59059110-59059710(+)
chr12:59060670-59061270(+)
chr12:59061905-59062505(+)
chr12:59062542-59063142(+)
chr12:59063080-59063680(+)
chr12:59064302-59064902(+)
chr12:59064858-59065458(+)
chr12:59065368-59065968(+)
chr12:59066630-59067230(+)
chr12:59068030-59068630(+)
chr12:59069410-59070010(+)
chr12:59070470-59071070(+)
chr12:59072453-59073053(+)
chr12:59074250-59074850(+)
chr12:59075413-59076013(+)
chr12:59077420-59078020(+)
chr12:59082350-59082950(+)
chr12:59084580-59085180(+)
chr12:59086110-59086710(+)
chr12:59088979-59089579(+)
chr12:59089700-59090300(+)
chr12:59091070-59091670(+)
chr12:59092860-59093460(+)
chr12:59095284-59095884(+)
chr12:59096460-59097060(+)
chr12:59096904-59097504(+)
chr12:59097575-59098175(+)
chr12:59098585-59099185(+)
chr12:59103510-59104110(+)
chr12:59104589-59105189(+)
chr12:59105096-59105696(+)
chr12:59105669-59106269(+)
chr12:59106591-59107191(+)
chr12:59112739-59113339(+)
chr12:59114055-59114655(+)
chr12:59118370-59118970(+)
chr12:59118950-59119550(+)
chr12:59119350-59119950(+)
chr12:59120255-59120855(+)
chr12:59121219-59121819(+)
chr12:59122052-59122652(+)
chr12:59124770-59125370(+)
chr12:59126553-59127153(+)
chr12:59127270-59127870(+)
chr12:59129395-59129995(+)
chr12:59130280-59130880(+)
chr12:59133770-59134370(+)
chr12:59134875-59135475(+)
chr12:59135600-59136200(+)
chr12:59138470-59139070(+)
chr12:59139357-59139957(+)
chr12:59140241-59140841(+)
chr12:59141160-59141760(+)
chr12:59144111-59144711(+)
chr12:59145818-59146418(+)
chr12:59150440-59151040(+)
chr12:59151053-59151653(+)
chr12:59152100-59152700(+)
chr12:59153200-59153800(+)
chr12:59154100-59154700(+)
chr12:59154913-59155513(+)
chr12:59156490-59157090(+)
chr12:59157776-59158376(+)
chr12:59158225-59158825(+)
chr12:59158728-59159328(+)
chr12:59159210-59159810(+)
chr12:59159621-59160221(+)
chr12:59160141-59160741(+)
chr12:59161209-59161809(+)
chr12:59163230-59163830(+)
chr12:59163955-59164555(+)
chr12:59166830-59167430(+)
chr12:59167652-59168252(+)
chr12:59168408-59169008(+)
chr12:59169819-59170419(+)
chr12:59171502-59172102(+)
chr12:59175330-59175930(+)
chr12:59179280-59179880(+)
chr12:59180803-59181403(+)
chr12:59183140-59183740(+)
chr12:59188619-59189219(+)
chr12:59193644-59194244(+)
chr12:59195705-59196305(+)
chr12:59196550-59197150(+)
chr12:59197601-59198201(+)
chr12:59198446-59199046(+)
chr12:59200370-59200970(+)
chr12:59202911-59203511(+)
chr12:59203730-59204330(+)
chr12:59205100-59205700(+)
chr12:59205916-59206516(+)
chr12:59206887-59207487(+)
chr12:59207733-59208333(+)
chr12:59208852-59209452(+)
chr12:59211035-59211635(+)
chr12:59211613-59212213(+)
chr12:59212225-59212825(+)
chr12:59213045-59213645(+)
chr12:59213646-59214246(+)
chr12:59222370-59222970(+)
chr12:59224213-59224813(+)
chr12:59227543-59228143(+)
chr12:59234824-59235424(+)
chr12:59235695-59236295(+)
chr12:59238019-59238619(+)
chr12:59241659-59242259(+)
chr12:59242490-59243090(+)
chr12:59244543-59245143(+)
chr12:59248150-59248750(+)
chr12:59249235-59249835(+)
chr12:59250350-59250950(+)
chr12:59250903-59251503(+)
chr12:59252610-59253210(+)
chr12:59253891-59254491(+)
chr12:59254552-59255152(+)
chr12:59255010-59255610(+)
chr12:59256432-59257032(+)
chr12:59258890-59259490(+)
chr12:59259985-59260585(+)
chr12:59261574-59262174(+)
chr12:59262090-59262690(+)
chr12:59264301-59264901(+)
chr12:59265243-59265843(+)
chr12:59266250-59266850(+)
chr12:59267172-59267772(+)
chr12:59267690-59268290(+)
chr12:59268498-59269098(+)
chr12:59268930-59269530(+)
chr12:59269936-59270536(+)
chr12:59270887-59271487(+)
chr12:59272860-59273460(+)
chr12:59274372-59274972(+)
chr12:59275090-59275690(+)
chr12:59275512-59276112(+)
chr12:59276388-59276988(+)
chr12:59278070-59278670(+)
chr12:59278560-59279160(+)
chr12:59280799-59281399(+)
chr12:59281795-59282395(+)
chr12:59283119-59283719(+)
chr12:59284155-59284755(+)
chr12:59285803-59286403(+)
chr12:59286493-59287093(+)
chr12:59287131-59287731(+)
chr12:59287727-59288327(+)
chr12:59288574-59289174(+)
chr12:59289350-59289950(+)
chr12:59289928-59290528(+)
chr12:59291690-59292290(+)
chr12:59293810-59294410(+)
chr12:59294570-59295170(+)
chr12:59298960-59299560(+)
chr12:59299530-59300130(+)
chr12:59300100-59300700(+)
chr12:59300570-59301170(+)
chr12:59301022-59301622(+)
chr12:59301746-59302346(+)
chr12:59302713-59303313(+)
chr12:59303310-59303910(+)
chr12:59304210-59304810(+)
chr12:59304679-59305279(+)
chr12:59306384-59306984(+)
chr12:59307033-59307633(+)
chr12:59307670-59308270(+)
chr12:59308089-59308689(+)
chr12:59308600-59309200(+)
chr12:59309248-59309848(+)
chr12:59310005-59310605(+)
chr12:59310657-59311257(+)
chr12:59311526-59312126(+)
chr12:59312072-59312672(+)
chr12:59312480-59313080(+)
chr12:59312984-59313584(+)
chr12:59313470-59314070(+)
chr12:59314002-59314602(+)
chr12:59314776-59315376(+)
chr12:59315186-59315786(+)
chr12:59316584-59317184(+)
chr12:59318330-59318930(+)
chr12:59318816-59319416(+)
chr12:59319444-59320044(+)
chr12:59320310-59320910(+)
chr12:59320770-59321370(+)
chr12:59324498-59325098(+)
chr12:59325235-59325835(+)
chr12:59326392-59326992(+)
chr12:59327010-59327610(+)
chr12:59327600-59328200(+)
chr12:59332150-59332750(+)
chr12:59333442-59334042(+)
chr12:59335350-59335950(+)
chr12:59336030-59336630(+)
chr12:59336710-59337310(+)
chr12:59342620-59343220(+)
chr12:59343386-59343986(+)
chr12:59343907-59344507(+)
chr12:59344595-59345195(+)
chr12:59347630-59348230(+)
chr12:59349533-59350133(+)
chr12:59350032-59350632(+)
chr12:59350815-59351415(+)
chr12:59352768-59353368(+)
chr12:59353479-59354079(+)
chr12:59354887-59355487(+)
chr12:59355580-59356180(+)
chr12:59357540-59358140(+)
chr12:59359258-59359858(+)
chr12:59360610-59361210(+)
chr12:59361279-59361879(+)
chr12:59362828-59363428(+)
chr12:59363684-59364284(+)
chr12:59364577-59365177(+)
chr12:59365003-59365603(+)
chr12:59365443-59366043(+)
chr12:59366214-59366814(+)
chr12:59367910-59368510(+)
chr12:59369708-59370308(+)
chr12:59371184-59371784(+)
chr12:59372327-59372927(+)
chr12:59374490-59375090(+)
chr12:59375090-59375690(+)
chr12:59375670-59376270(+)
chr12:59376950-59377550(+)
chr12:59377930-59378530(+)
chr12:59379310-59379910(+)
chr12:59382030-59382630(+)
chr12:59389343-59389943(+)
chr12:59390370-59390970(+)
chr12:59396340-59396940(+)
chr12:59397390-59397990(+)
chr12:59398116-59398716(+)
chr12:59398690-59399290(+)
chr12:59399212-59399812(+)
chr12:59399751-59400351(+)
chr12:59400490-59401090(+)
chr12:59401356-59401956(+)
chr12:59403785-59404385(+)
chr12:59404569-59405169(+)
chr12:59404980-59405580(+)
chr12:59410990-59411590(+)
chr12:59412470-59413070(+)
chr12:59412920-59413520(+)
chr12:59414002-59414602(+)
chr12:59416890-59417490(+)
chr12:59417551-59418151(+)
chr12:59419666-59420266(+)
chr12:59420122-59420722(+)
chr12:59420893-59421493(+)
chr12:59424084-59424684(+)
chr12:59425510-59426110(+)
chr12:59426375-59426975(+)
chr12:59426870-59427470(+)
chr12:59428675-59429275(+)
chr12:59429235-59429835(+)
chr12:59429923-59430523(+)
chr12:59430792-59431392(+)
chr12:59431850-59432450(+)
chr12:59432630-59433230(+)
chr12:59433734-59434334(+)
chr12:59434322-59434922(+)
chr12:59435016-59435616(+)
chr12:59435457-59436057(+)
chr12:59436118-59436718(+)
chr12:59436910-59437510(+)
chr12:59438446-59439046(+)
chr12:59440773-59441373(+)
chr12:59441567-59442167(+)
chr12:59446590-59447190(+)
chr12:59447038-59447638(+)
chr12:59448430-59449030(+)
chr12:59449108-59449708(+)
chr12:59450610-59451210(+)
chr12:59452790-59453390(+)
chr12:59453334-59453934(+)
chr12:59455563-59456163(+)
chr12:59457715-59458315(+)
chr12:59460095-59460695(+)
chr12:59460770-59461370(+)
chr12:59462113-59462713(+)
chr12:59463102-59463702(+)
chr12:59463643-59464243(+)
chr12:59464182-59464782(+)
chr12:59464755-59465355(+)
chr12:59465526-59466126(+)
chr12:59466497-59467097(+)
chr12:59467535-59468135(+)
chr12:59468920-59469520(+)
chr12:59469716-59470316(+)
chr12:59470299-59470899(+)
chr12:59470776-59471376(+)
chr12:59471254-59471854(+)
chr12:59472215-59472815(+)
chr12:59472697-59473297(+)
chr12:59473149-59473749(+)
chr12:59473866-59474466(+)
chr12:59475395-59475995(+)
chr12:59476668-59477268(+)
chr12:59477230-59477830(+)
chr12:59477650-59478250(+)
chr12:59478209-59478809(+)
chr12:59478661-59479261(+)
chr12:59479228-59479828(+)
chr12:59479958-59480558(+)
chr12:59480751-59481351(+)
chr12:59482385-59482985(+)
chr12:59486777-59487377(+)
chr12:59491596-59492196(+)
chr12:59502245-59502845(+)
chr12:59505673-59506273(+)
chr12:59507450-59508050(+)
chr12:59507928-59508528(+)
chr12:59508690-59509290(+)
chr12:59509188-59509788(+)
chr12:59509659-59510259(+)
chr12:59511863-59512463(+)
chr12:59512716-59513316(+)
chr12:59513339-59513939(+)
chr12:59515135-59515735(+)
chr12:59516478-59517078(+)
chr12:59525075-59525675(+)
chr12:59525760-59526360(+)
chr12:59526250-59526850(+)
chr12:59528430-59529030(+)
chr12:59529633-59530233(+)
chr12:59532195-59532795(+)
chr12:59536043-59536643(+)
chr12:59536970-59537570(+)
chr12:59541500-59542100(+)
chr12:59543043-59543643(+)
chr12:59543677-59544277(+)
chr12:59544961-59545561(+)
chr12:59545450-59546050(+)
chr12:59546410-59547010(+)
chr12:59551739-59552339(+)
chr12:59557390-59557990(+)
chr12:59557900-59558500(+)
chr12:59558751-59559351(+)
chr12:59559660-59560260(+)
chr12:59560276-59560876(+)
chr12:59562344-59562944(+)
chr12:59567362-59567962(+)
chr12:59572280-59572880(+)
chr12:59572920-59573520(+)
chr12:59574889-59575489(+)
chr12:59575889-59576489(+)
chr12:59576541-59577141(+)
chr12:59579012-59579612(+)
chr12:59579440-59580040(+)
chr12:59580120-59580720(+)
chr12:59584470-59585070(+)
chr12:59585194-59585794(+)
chr12:59585847-59586447(+)
chr12:59587297-59587897(+)
chr12:59588457-59589057(+)
chr12:59590691-59591291(+)
chr12:59593255-59593855(+)
chr12:59596832-59597432(+)
chr12:59597610-59598210(+)
chr12:59600413-59601013(+)
chr12:59605841-59606441(+)
chr12:59608870-59609470(+)
chr12:59610384-59610984(+)
chr12:59612420-59613020(+)
chr12:59621410-59622010(+)
chr12:59623490-59624090(+)
chr12:59626494-59627094(+)
chr12:59626930-59627530(+)
chr12:59627630-59628230(+)
chr12:59628063-59628663(+)
chr12:59629690-59630290(+)
chr12:59631495-59632095(+)
chr12:59632370-59632970(+)
chr12:59633754-59634354(+)
chr12:59634360-59634960(+)
chr12:59637450-59638050(+)
chr12:59640130-59640730(+)
chr12:59646380-59646980(+)
chr12:59652783-59653383(+)
chr12:59653890-59654490(+)
chr12:59654610-59655210(+)
chr12:59660050-59660650(+)
chr12:59662090-59662690(+)
chr12:59662550-59663150(+)
chr12:59668437-59669037(+)
chr12:59669850-59670450(+)
chr12:59676633-59677233(+)
chr12:59679670-59680270(+)
chr12:59683720-59684320(+)
chr12:59684770-59685370(+)
chr12:59685430-59686030(+)
chr12:59686422-59687022(+)
chr12:59687302-59687902(+)
chr12:59688075-59688675(+)
chr12:59688940-59689540(+)
chr12:59692020-59692620(+)
chr12:59693540-59694140(+)
chr12:59697733-59698333(+)
chr12:59702290-59702890(+)
chr12:59705216-59705816(+)
chr12:59709510-59710110(+)
chr12:59709990-59710590(+)
chr12:59710850-59711450(+)
chr12:59711333-59711933(+)
chr12:59712540-59713140(+)
chr12:59713350-59713950(+)
chr12:59714970-59715570(+)
chr12:59716185-59716785(+)
chr12:59722196-59722796(+)
chr12:59722610-59723210(+)
chr12:59723130-59723730(+)
chr12:59723952-59724552(+)
chr12:59724850-59725450(+)
chr12:59730538-59731138(+)
chr12:59737110-59737710(+)
chr12:59738050-59738650(+)
chr12:59739903-59740503(+)
chr12:59745858-59746458(+)
chr12:59747750-59748350(+)
chr12:59748200-59748800(+)
chr12:59751470-59752070(+)
chr12:59752910-59753510(+)
chr12:59758290-59758890(+)
chr12:59758790-59759390(+)
chr12:59762013-59762613(+)
chr12:59763910-59764510(+)
chr12:59764630-59765230(+)
chr12:59766624-59767224(+)
chr12:59769350-59769950(+)
chr12:59776613-59777213(+)
chr12:59777149-59777749(+)
chr12:59779903-59780503(+)
chr12:59781390-59781990(+)
chr12:59781802-59782402(+)
chr12:59782390-59782990(+)
chr12:59783656-59784256(+)
chr12:59784750-59785350(+)
chr12:59787156-59787756(+)
chr12:59789022-59789622(+)
chr12:59790308-59790908(+)
chr12:59791850-59792450(+)
chr12:59795544-59796144(+)
chr12:59796977-59797577(+)
chr12:59797796-59798396(+)
chr12:59799650-59800250(+)
chr12:59801473-59802073(+)
chr12:59802113-59802713(+)
chr12:59805550-59806150(+)
chr12:59807582-59808182(+)
chr12:59809050-59809650(+)
chr12:59812510-59813110(+)
chr12:59814130-59814730(+)
chr12:59817810-59818410(+)
chr12:59819502-59820102(+)
chr12:59822100-59822700(+)
chr12:59823495-59824095(+)
chr12:59824955-59825555(+)
chr12:59829550-59830150(+)
chr12:59833921-59834521(+)
chr12:59837480-59838080(+)
chr12:59838612-59839212(+)
chr12:59839758-59840358(+)
chr12:59841410-59842010(+)
chr12:59844370-59844970(+)
chr12:59845210-59845810(+)
chr12:59845994-59846594(+)
chr12:59846424-59847024(+)
chr12:59847164-59847764(+)
chr12:59852870-59853470(+)
chr12:59853648-59854248(+)
chr12:59855950-59856550(+)
chr12:59865951-59866551(+)
chr12:59866706-59867306(+)
chr12:59869830-59870430(+)
chr12:59878264-59878864(+)
chr12:59879430-59880030(+)
chr12:59879990-59880590(+)
chr12:59880513-59881113(+)
chr12:59889510-59890110(+)
chr12:59893390-59893990(+)
chr12:59894046-59894646(+)
chr12:59894586-59895186(+)
chr12:59895085-59895685(+)
chr12:59895510-59896110(+)
chr12:59896940-59897540(+)
chr12:59898810-59899410(+)
chr12:59900850-59901450(+)
chr12:59903015-59903615(+)
chr12:59906790-59907390(+)
chr12:59907350-59907950(+)
chr12:59908070-59908670(+)
chr12:59911208-59911808(+)
chr12:59912163-59912763(+)
chr12:59912765-59913365(+)
chr12:59913619-59914219(+)
chr12:59915436-59916036(+)
chr12:59917070-59917670(+)
chr12:59919950-59920550(+)
chr12:59922710-59923310(+)
chr12:59933550-59934150(+)
chr12:59941910-59942510(+)
chr12:59942604-59943204(+)
chr12:59948190-59948790(+)
chr12:59949540-59950140(+)
chr12:59950326-59950926(+)
chr12:59951290-59951890(+)
chr12:59951950-59952550(+)
chr12:59952600-59953200(+)
chr12:59953290-59953890(+)
chr12:59954070-59954670(+)
chr12:59954871-59955471(+)
chr12:59955410-59956010(+)
chr12:59956190-59956790(+)
chr12:59956810-59957410(+)
chr12:59957500-59958100(+)
chr12:59958440-59959040(+)
chr12:59959049-59959649(+)
chr12:59963335-59963935(+)
chr12:59963871-59964471(+)
chr12:59964400-59965000(+)
chr12:59964940-59965540(+)
chr12:59965710-59966310(+)
chr12:59967390-59967990(+)
chr12:59968032-59968632(+)
chr12:59968570-59969170(+)
chr12:59969830-59970430(+)
chr12:59970874-59971474(+)
chr12:59972077-59972677(+)
chr12:59973666-59974266(+)
chr12:59974150-59974750(+)
chr12:59974710-59975310(+)
chr12:59976970-59977570(+)
chr12:59981390-59981990(+)
chr12:59984394-59984994(+)
chr12:59985370-59985970(+)
chr12:59987462-59988062(+)
chr12:59988778-59989378(+)
chr12:59989565-59990165(+)
chr12:59990417-59991017(+)
chr12:59991067-59991667(+)
chr12:59991598-59992198(+)
chr12:59992590-59993190(+)
chr12:59993258-59993858(+)
chr12:59993858-59994458(+)
chr12:60005930-60006530(+)
chr12:60006695-60007295(+)
chr12:60008881-60009481(+)
chr12:60009484-60010084(+)
chr12:60013143-60013743(+)
chr12:60013570-60014170(+)
chr12:60014004-60014604(+)
chr12:60014700-60015300(+)
chr12:60015416-60016016(+)
chr12:60016472-60017072(+)
chr12:60018311-60018911(+)
chr12:60018750-60019350(+)
chr12:60020075-60020675(+)
chr12:60020594-60021194(+)
chr12:60023310-60023910(+)
chr12:60026094-60026694(+)
chr12:60027670-60028270(+)
chr12:60028437-60029037(+)
chr12:60029510-60030110(+)
chr12:60030590-60031190(+)
chr12:60031476-60032076(+)
chr12:60033562-60034162(+)
chr12:60037133-60037733(+)
chr12:60038830-60039430(+)
chr12:60039710-60040310(+)
chr12:60040320-60040920(+)
chr12:60042855-60043455(+)
chr12:60044453-60045053(+)
chr12:60045165-60045765(+)
chr12:60045798-60046398(+)
chr12:60047281-60047881(+)
chr12:60049937-60050537(+)
chr12:60050973-60051573(+)
chr12:60052750-60053350(+)
chr12:60053814-60054414(+)
chr12:60054588-60055188(+)
chr12:60055942-60056542(+)
chr12:60059385-60059985(+)
chr12:60059970-60060570(+)
chr12:60061650-60062250(+)
chr12:60065942-60066542(+)
chr12:60071510-60072110(+)
chr12:60071990-60072590(+)
chr12:60072565-60073165(+)
chr12:60074790-60075390(+)
chr12:60077950-60078550(+)
chr12:60078590-60079190(+)
chr12:60082780-60083380(+)
chr12:60083458-60084058(+)
chr12:60085410-60086010(+)
chr12:60086330-60086930(+)
chr12:60088640-60089240(+)
chr12:60089062-60089662(+)
chr12:60090170-60090770(+)
chr12:60090590-60091190(+)
chr12:60092280-60092880(+)
chr12:60093354-60093954(+)
chr12:60095720-60096320(+)
chr12:60096310-60096910(+)
chr12:60098370-60098970(+)
chr12:60099570-60100170(+)
chr12:60101736-60102336(+)
chr12:60102163-60102763(+)
chr12:60103375-60103975(+)
chr12:60103910-60104510(+)
chr12:60104430-60105030(+)
chr12:60109050-60109650(+)
chr12:60109734-60110334(+)
chr12:60110570-60111170(+)
chr12:60111050-60111650(+)
chr12:60113450-60114050(+)
chr12:60117198-60117798(+)
chr12:60117977-60118577(+)
chr12:60119335-60119935(+)
chr12:60120135-60120735(+)
chr12:60128073-60128673(+)
chr12:60128923-60129523(+)
chr12:60130052-60130652(+)
chr12:60130478-60131078(+)
chr12:60130970-60131570(+)
chr12:60131613-60132213(+)
chr12:60132162-60132762(+)
chr12:60134883-60135483(+)
chr12:60135410-60136010(+)
chr12:60135830-60136430(+)
chr12:60136533-60137133(+)
chr12:60136940-60137540(+)
chr12:60138028-60138628(+)
chr12:60141170-60141770(+)
chr12:60144920-60145520(+)
chr12:60153963-60154563(+)
chr12:60155272-60155872(+)
chr12:60155740-60156340(+)
chr12:60161767-60162367(+)
chr12:60162490-60163090(+)
chr12:60163550-60164150(+)
chr12:60164760-60165360(+)
chr12:60169891-60170491(+)
chr12:60173050-60173650(+)
chr12:60174408-60175008(+)
chr12:60180835-60181435(+)
chr12:60181283-60181883(+)
chr12:60189558-60190158(+)
chr12:60190130-60190730(+)
chr12:60190590-60191190(+)
chr12:60193180-60193780(+)
chr12:60197427-60198027(+)
chr12:60197921-60198521(+)
chr12:60200310-60200910(+)
chr12:60202001-60202601(+)
chr12:60202923-60203523(+)
chr12:60204220-60204820(+)
chr12:60205809-60206409(+)
chr12:60207785-60208385(+)
chr12:60208310-60208910(+)
chr12:60214273-60214873(+)
chr12:60215635-60216235(+)
chr12:60217221-60217821(+)
chr12:60218270-60218870(+)
chr12:60221170-60221770(+)
chr12:60222199-60222799(+)
chr12:60226670-60227270(+)
chr12:60227102-60227702(+)
chr12:60228661-60229261(+)
chr12:60229210-60229810(+)
chr12:60233231-60233831(+)
chr12:60236470-60237070(+)
chr12:60237095-60237695(+)
chr12:60238357-60238957(+)
chr12:60238888-60239488(+)
chr12:60240110-60240710(+)
chr12:60240810-60241410(+)
chr12:60242250-60242850(+)
chr12:60243310-60243910(+)
chr12:60243852-60244452(+)
chr12:60252183-60252783(+)
chr12:60252655-60253255(+)
chr12:60253270-60253870(+)
chr12:60255332-60255932(+)
chr12:60260670-60261270(+)
chr12:60261375-60261975(+)
chr12:60264830-60265430(+)
chr12:60266846-60267446(+)
chr12:60267722-60268322(+)
chr12:60268451-60269051(+)
chr12:60276310-60276910(+)
chr12:60279850-60280450(+)
chr12:60280270-60280870(+)
chr12:60280841-60281441(+)
chr12:60284870-60285470(+)
chr12:60287150-60287750(+)
chr12:60288510-60289110(+)
chr12:60288991-60289591(+)
chr12:60291811-60292411(+)
chr12:60295430-60296030(+)
chr12:60297430-60298030(+)
chr12:60298663-60299263(+)
chr12:60299627-60300227(+)
chr12:60301030-60301630(+)
chr12:60301870-60302470(+)
chr12:60303050-60303650(+)
chr12:60305203-60305803(+)
chr12:60305870-60306470(+)
chr12:60310650-60311250(+)
chr12:60313770-60314370(+)
chr12:60317170-60317770(+)
chr12:60319660-60320260(+)
chr12:60320681-60321281(+)
chr12:60322090-60322690(+)
chr12:60322729-60323329(+)
chr12:60323235-60323835(+)
chr12:60328158-60328758(+)
chr12:60330207-60330807(+)
chr12:60330782-60331382(+)
chr12:60332101-60332701(+)
chr12:60332735-60333335(+)
chr12:60333510-60334110(+)
chr12:60333930-60334530(+)
chr12:60334408-60335008(+)
chr12:60335150-60335750(+)
chr12:60335810-60336410(+)
chr12:60340920-60341520(+)
chr12:60349660-60350260(+)
chr12:60357041-60357641(+)
chr12:60357530-60358130(+)
chr12:60358284-60358884(+)
chr12:60358801-60359401(+)
chr12:60359970-60360570(+)
chr12:60361254-60361854(+)
chr12:60361810-60362410(+)
chr12:60363646-60364246(+)
chr12:60366659-60367259(+)
chr12:60367190-60367790(+)
chr12:60367803-60368403(+)
chr12:60370706-60371306(+)
chr12:60371478-60372078(+)
chr12:60374148-60374748(+)
chr12:60381290-60381890(+)
chr12:60391870-60392470(+)
chr12:60392910-60393510(+)
chr12:60394140-60394740(+)
chr12:60396710-60397310(+)
chr12:60401190-60401790(+)
chr12:60401636-60402236(+)
chr12:60404125-60404725(+)
chr12:60408130-60408730(+)
chr12:60414916-60415516(+)
chr12:60417354-60417954(+)
chr12:60421001-60421601(+)
chr12:60424255-60424855(+)
chr12:60427568-60428168(+)
chr12:60429498-60430098(+)
chr12:60430097-60430697(+)
chr12:60435755-60436355(+)
chr12:60436514-60437114(+)
chr12:60436916-60437516(+)
chr12:60437750-60438350(+)
chr12:60439392-60439992(+)
chr12:60446159-60446759(+)
chr12:60452825-60453425(+)
chr12:60455430-60456030(+)
chr12:60460330-60460930(+)
chr12:60461040-60461640(+)
chr12:60464198-60464798(+)
chr12:60465573-60466173(+)
chr12:60465990-60466590(+)
chr12:60466535-60467135(+)
chr12:60466950-60467550(+)
chr12:60468769-60469369(+)
chr12:60471709-60472309(+)
chr12:60475483-60476083(+)
chr12:60480830-60481430(+)
chr12:60483898-60484498(+)
chr12:60485450-60486050(+)
chr12:60487137-60487737(+)
chr12:60488090-60488690(+)
chr12:60489295-60489895(+)
chr12:60493866-60494466(+)
chr12:60494443-60495043(+)
chr12:60495344-60495944(+)
chr12:60499907-60500507(+)
chr12:60503820-60504420(+)
chr12:60505330-60505930(+)
chr12:60506436-60507036(+)
chr12:60509710-60510310(+)
chr12:60510730-60511330(+)
chr12:60513014-60513614(+)
chr12:60517224-60517824(+)
chr12:60519530-60520130(+)
chr12:60531189-60531789(+)
chr12:60533080-60533680(+)
chr12:60534236-60534836(+)
chr12:60536009-60536609(+)
chr12:60538098-60538698(+)
chr12:60541751-60542351(+)
chr12:60542519-60543119(+)
chr12:60544941-60545541(+)
chr12:60546613-60547213(+)
chr12:60549860-60550460(+)
chr12:60556845-60557445(+)
chr12:60558910-60559510(+)
chr12:60559450-60560050(+)
chr12:60561690-60562290(+)
chr12:60562115-60562715(+)
chr12:60563612-60564212(+)
chr12:60565102-60565702(+)
chr12:60566070-60566670(+)
chr12:60566856-60567456(+)
chr12:60567308-60567908(+)
chr12:60568120-60568720(+)
chr12:60568561-60569161(+)
chr12:60569343-60569943(+)
chr12:60569970-60570570(+)
chr12:60570556-60571156(+)
chr12:60571481-60572081(+)
chr12:60572030-60572630(+)
chr12:60573130-60573730(+)
chr12:60574028-60574628(+)
chr12:60574691-60575291(+)
chr12:60575630-60576230(+)
chr12:60576190-60576790(+)
chr12:60576790-60577390(+)
chr12:60577210-60577810(+)
chr12:60577728-60578328(+)
chr12:60578486-60579086(+)
chr12:60579550-60580150(+)
chr12:60580110-60580710(+)
chr12:60580610-60581210(+)
chr12:60581060-60581660(+)
chr12:60581490-60582090(+)
chr12:60582174-60582774(+)
chr12:60583110-60583710(+)
chr12:60583550-60584150(+)
chr12:60584950-60585550(+)
chr12:60585572-60586172(+)
chr12:60586150-60586750(+)
chr12:60588393-60588993(+)
chr12:60589164-60589764(+)
chr12:60590830-60591430(+)
chr12:60591256-60591856(+)
chr12:60595627-60596227(+)
chr12:60596760-60597360(+)
chr12:60598176-60598776(+)
chr12:60598746-60599346(+)
chr12:60599191-60599791(+)
chr12:60599666-60600266(+)
chr12:60600720-60601320(+)
chr12:60603460-60604060(+)
chr12:60604680-60605280(+)
chr12:60605610-60606210(+)
chr12:60606110-60606710(+)
chr12:60608450-60609050(+)
chr12:60608870-60609470(+)
chr12:60609880-60610480(+)
chr12:60610610-60611210(+)
chr12:60611770-60612370(+)
chr12:60612210-60612810(+)
chr12:60612770-60613370(+)
chr12:60613444-60614044(+)
chr12:60614000-60614600(+)
chr12:60614620-60615220(+)
chr12:60615210-60615810(+)
chr12:60615690-60616290(+)
chr12:60616164-60616764(+)
chr12:60617120-60617720(+)
chr12:60617710-60618310(+)
chr12:60618420-60619020(+)
chr12:60619095-60619695(+)
chr12:60619850-60620450(+)
chr12:60620450-60621050(+)
chr12:60621470-60622070(+)
chr12:60622246-60622846(+)
chr12:60622670-60623270(+)
chr12:60623120-60623720(+)
chr12:60623724-60624324(+)
chr12:60624530-60625130(+)
chr12:60624964-60625564(+)
chr12:60625660-60626260(+)
chr12:60626262-60626862(+)
chr12:60626670-60627270(+)
chr12:60627150-60627750(+)
chr12:60627650-60628250(+)
chr12:60628406-60629006(+)
chr12:60628881-60629481(+)
chr12:60629460-60630060(+)
chr12:60630082-60630682(+)
chr12:60630490-60631090(+)
chr12:60630990-60631590(+)
chr12:60634551-60635151(+)
chr12:60636055-60636655(+)
chr12:60638030-60638630(+)
chr12:60644770-60645370(+)
chr12:60646420-60647020(+)
chr12:60648490-60649090(+)
chr12:60649630-60650230(+)
chr12:60650752-60651352(+)
chr12:60652003-60652603(+)
chr12:60652475-60653075(+)
chr12:60652913-60653513(+)
chr12:60653750-60654350(+)
chr12:60655123-60655723(+)
chr12:60656210-60656810(+)
chr12:60656887-60657487(+)
chr12:60657480-60658080(+)
chr12:60659383-60659983(+)
chr12:60660099-60660699(+)
chr12:60660658-60661258(+)
chr12:60661394-60661994(+)
chr12:60663472-60664072(+)
chr12:60664566-60665166(+)
chr12:60671330-60671930(+)
chr12:60671910-60672510(+)
chr12:60672924-60673524(+)
chr12:60675602-60676202(+)
chr12:60679375-60679975(+)
chr12:60684214-60684814(+)
chr12:60686953-60687553(+)
chr12:60691728-60692328(+)
chr12:60693387-60693987(+)
chr12:60695240-60695840(+)
chr12:60701030-60701630(+)
chr12:60702234-60702834(+)
chr12:60702910-60703510(+)
chr12:60703423-60704023(+)
chr12:60713483-60714083(+)
chr12:60721520-60722120(+)
chr12:60726540-60727140(+)
chr12:60727141-60727741(+)
chr12:60729011-60729611(+)
chr12:60729443-60730043(+)
chr12:60731590-60732190(+)
chr12:60736098-60736698(+)
chr12:60739184-60739784(+)
chr12:60739702-60740302(+)
chr12:60740730-60741330(+)
chr12:60742194-60742794(+)
chr12:60743131-60743731(+)
chr12:60747318-60747918(+)
chr12:60747870-60748470(+)
chr12:60751230-60751830(+)
chr12:60752110-60752710(+)
chr12:60754705-60755305(+)
chr12:60757000-60757600(+)
chr12:60757790-60758390(+)
chr12:60759730-60760330(+)
chr12:60763000-60763600(+)
chr12:60764990-60765590(+)
chr12:60766990-60767590(+)
chr12:60767670-60768270(+)
chr12:60771620-60772220(+)
chr12:60781010-60781610(+)
chr12:60781485-60782085(+)
chr12:60784210-60784810(+)
chr12:60784729-60785329(+)
chr12:60788384-60788984(+)
chr12:60792233-60792833(+)
chr12:60793292-60793892(+)
chr12:60796005-60796605(+)
chr12:60799519-60800119(+)
chr12:60800390-60800990(+)
chr12:60809036-60809636(+)
chr12:60810790-60811390(+)
chr12:60812550-60813150(+)
chr12:60813705-60814305(+)
chr12:60815409-60816009(+)
chr12:60816810-60817410(+)
chr12:60817440-60818040(+)
chr12:60825120-60825720(+)
chr12:60825746-60826346(+)
chr12:60831650-60832250(+)
chr12:60832475-60833075(+)
chr12:60833450-60834050(+)
chr12:60834670-60835270(+)
chr12:60842970-60843570(+)
chr12:60844580-60845180(+)
chr12:60845135-60845735(+)
chr12:60846071-60846671(+)
chr12:60857418-60858018(+)
chr12:60862238-60862838(+)
chr12:60865080-60865680(+)
chr12:60869491-60870091(+)
chr12:60870290-60870890(+)
chr12:60872990-60873590(+)
chr12:60874350-60874950(+)
chr12:60875510-60876110(+)
chr12:60877760-60878360(+)
chr12:60880950-60881550(+)
chr12:60881710-60882310(+)
chr12:60882747-60883347(+)
chr12:60887416-60888016(+)
chr12:60887925-60888525(+)
chr12:60890490-60891090(+)
chr12:60891890-60892490(+)
chr12:60893175-60893775(+)
chr12:60894350-60894950(+)
chr12:60894896-60895496(+)
chr12:60901330-60901930(+)
chr12:60908660-60909260(+)
chr12:60911170-60911770(+)
chr12:60916340-60916940(+)
chr12:60917310-60917910(+)
chr12:60920175-60920775(+)
chr12:60923020-60923620(+)
chr12:60925100-60925700(+)
chr12:60925680-60926280(+)
chr12:60928680-60929280(+)
chr12:60929208-60929808(+)
chr12:60930930-60931530(+)
chr12:60933251-60933851(+)
chr12:60940590-60941190(+)
chr12:60943190-60943790(+)
chr12:60948150-60948750(+)
chr12:60950474-60951074(+)
chr12:60952362-60952962(+)
chr12:60958170-60958770(+)
chr12:60958960-60959560(+)
chr12:60959694-60960294(+)
chr12:60960922-60961522(+)
chr12:60961770-60962370(+)
chr12:60964740-60965340(+)
chr12:60966370-60966970(+)
chr12:60971306-60971906(+)
chr12:60973110-60973710(+)
chr12:60984570-60985170(+)
chr12:60987810-60988410(+)
chr12:60991010-60991610(+)
chr12:60992220-60992820(+)
chr12:60997101-60997701(+)
chr12:61001431-61002031(+)
chr12:61007150-61007750(+)
chr12:61011170-61011770(+)
chr12:61011773-61012373(+)
chr12:61012430-61013030(+)
chr12:61013664-61014264(+)
chr12:61015570-61016170(+)
chr12:61018694-61019294(+)
chr12:61020735-61021335(+)
chr12:61021612-61022212(+)
chr12:61023280-61023880(+)
chr12:61024488-61025088(+)
chr12:61030150-61030750(+)
chr12:61031050-61031650(+)
chr12:61032190-61032790(+)
chr12:61037722-61038322(+)
chr12:61042870-61043470(+)
chr12:61045582-61046182(+)
chr12:61050170-61050770(+)
chr12:61053879-61054479(+)
chr12:61055040-61055640(+)
chr12:61060549-61061149(+)
chr12:61064625-61065225(+)
chr12:61066390-61066990(+)
chr12:61069570-61070170(+)
chr12:61071950-61072550(+)
chr12:61078596-61079196(+)
chr12:61081750-61082350(+)
chr12:61082821-61083421(+)
chr12:61086050-61086650(+)
chr12:61086693-61087293(+)
chr12:61089863-61090463(+)
chr12:61096260-61096860(+)
chr12:61097934-61098534(+)
chr12:61103103-61103703(+)
chr12:61103891-61104491(+)
chr12:61106370-61106970(+)
chr12:61108180-61108780(+)
chr12:61114590-61115190(+)
chr12:61116070-61116670(+)
chr12:61119410-61120010(+)
chr12:61124450-61125050(+)
chr12:61125610-61126210(+)
chr12:61132430-61133030(+)
chr12:61133830-61134430(+)
chr12:61134703-61135303(+)
chr12:61141780-61142380(+)
chr12:61142230-61142830(+)
chr12:61145750-61146350(+)
chr12:61146620-61147220(+)
chr12:61148310-61148910(+)
chr12:61151950-61152550(+)
chr12:61153850-61154450(+)
chr12:61154653-61155253(+)
chr12:61166170-61166770(+)
chr12:61167330-61167930(+)
chr12:61173298-61173898(+)
chr12:61177070-61177670(+)
chr12:61190319-61190919(+)
chr12:61190990-61191590(+)
chr12:61191890-61192490(+)
chr12:61192420-61193020(+)
chr12:61193330-61193930(+)
chr12:61194850-61195450(+)
chr12:61195370-61195970(+)
chr12:61196877-61197477(+)
chr12:61199034-61199634(+)
chr12:61199535-61200135(+)
chr12:61214963-61215563(+)
chr12:61215555-61216155(+)
chr12:61216264-61216864(+)
chr12:61216750-61217350(+)
chr12:61224047-61224647(+)
chr12:61225995-61226595(+)
chr12:61226511-61227111(+)
chr12:61228489-61229089(+)
chr12:61229050-61229650(+)
chr12:61229675-61230275(+)
chr12:61230304-61230904(+)
chr12:61230875-61231475(+)
chr12:61235903-61236503(+)
chr12:61236330-61236930(+)
chr12:61237821-61238421(+)
chr12:61243449-61244049(+)
chr12:61247095-61247695(+)
chr12:61248430-61249030(+)
chr12:61256930-61257530(+)
chr12:61263970-61264570(+)
chr12:61266042-61266642(+)
chr12:61266534-61267134(+)
chr12:61267010-61267610(+)
chr12:61267659-61268259(+)
chr12:61269403-61270003(+)
chr12:61276365-61276965(+)
chr12:61282456-61283056(+)
chr12:61282930-61283530(+)
chr12:61289370-61289970(+)
chr12:61299710-61300310(+)
chr12:61300690-61301290(+)
chr12:61302970-61303570(+)
chr12:61304272-61304872(+)
chr12:61305630-61306230(+)
chr12:61308310-61308910(+)
chr12:61314633-61315233(+)
chr12:61315200-61315800(+)
chr12:61315970-61316570(+)
chr12:61319923-61320523(+)
chr12:61322440-61323040(+)
chr12:61323830-61324430(+)
chr12:61324355-61324955(+)
chr12:61328370-61328970(+)
chr12:61329659-61330259(+)
chr12:61337190-61337790(+)
chr12:61340333-61340933(+)
chr12:61341137-61341737(+)
chr12:61342780-61343380(+)
chr12:61348250-61348850(+)
chr12:61357132-61357732(+)
chr12:61361394-61361994(+)
chr12:61364490-61365090(+)
chr12:61370560-61371160(+)
chr12:61371663-61372263(+)
chr12:61373170-61373770(+)
chr12:61374220-61374820(+)
chr12:61375149-61375749(+)
chr12:61375750-61376350(+)
chr12:61392561-61393161(+)
chr12:61393550-61394150(+)
chr12:61402871-61403471(+)
chr12:61404703-61405303(+)
chr12:61410304-61410904(+)
chr12:61413060-61413660(+)
chr12:61416935-61417535(+)
chr12:61417410-61418010(+)
chr12:61418730-61419330(+)
chr12:61420650-61421250(+)
chr12:61425430-61426030(+)
chr12:61431452-61432052(+)
chr12:61433430-61434030(+)
chr12:61436970-61437570(+)
chr12:61438040-61438640(+)
chr12:61438466-61439066(+)
chr12:61439024-61439624(+)
chr12:61442635-61443235(+)
chr12:61446470-61447070(+)
chr12:61453310-61453910(+)
chr12:61458720-61459320(+)
chr12:61459210-61459810(+)
chr12:61474390-61474990(+)
chr12:61479215-61479815(+)
chr12:61488749-61489349(+)
chr12:61490210-61490810(+)
chr12:61491728-61492328(+)
chr12:61497310-61497910(+)
chr12:61504903-61505503(+)
chr12:61521490-61522090(+)
chr12:61522080-61522680(+)
chr12:61523715-61524315(+)
chr12:61531410-61532010(+)
chr12:61531841-61532441(+)
chr12:61536750-61537350(+)
chr12:61539370-61539970(+)
chr12:61543490-61544090(+)
chr12:61555631-61556231(+)
chr12:61561490-61562090(+)
chr12:61563490-61564090(+)
chr12:61567110-61567710(+)
chr12:61568756-61569356(+)
chr12:61574262-61574862(+)
chr12:61578230-61578830(+)
chr12:61579070-61579670(+)
chr12:61580570-61581170(+)
chr12:61582450-61583050(+)
chr12:61582890-61583490(+)
chr12:61583960-61584560(+)
chr12:61588550-61589150(+)
chr12:61607313-61607913(+)
chr12:61611890-61612490(+)
chr12:61614010-61614610(+)
chr12:61621130-61621730(+)
chr12:61629810-61630410(+)
chr12:61633170-61633770(+)
chr12:61633730-61634330(+)
chr12:61634830-61635430(+)
chr12:61638480-61639080(+)
chr12:61638937-61639537(+)
chr12:61641190-61641790(+)
chr12:61644019-61644619(+)
chr12:61644710-61645310(+)
chr12:61647895-61648495(+)
chr12:61657890-61658490(+)
chr12:61661159-61661759(+)
chr12:61662170-61662770(+)
chr12:61664855-61665455(+)
chr12:61666119-61666719(+)
chr12:61667575-61668175(+)
chr12:61668650-61669250(+)
chr12:61669515-61670115(+)
chr12:61676557-61677157(+)
chr12:61681123-61681723(+)
chr12:61685320-61685920(+)
chr12:61687490-61688090(+)
chr12:61695990-61696590(+)
chr12:61701270-61701870(+)
chr12:61701974-61702574(+)
chr12:61703163-61703763(+)
chr12:61705810-61706410(+)
chr12:61717555-61718155(+)
chr12:61718150-61718750(+)
chr12:61719410-61720010(+)
chr12:61727380-61727980(+)
chr12:61728590-61729190(+)
chr12:61738170-61738770(+)
chr12:61738593-61739193(+)
chr12:61742545-61743145(+)
chr12:61744380-61744980(+)
chr12:61749270-61749870(+)
chr12:61750993-61751593(+)
chr12:61752275-61752875(+)
chr12:61752730-61753330(+)
chr12:61758665-61759265(+)
chr12:61760995-61761595(+)
chr12:61762985-61763585(+)
chr12:61763590-61764190(+)
chr12:61765795-61766395(+)
chr12:61766230-61766830(+)
chr12:61772830-61773430(+)
chr12:61778200-61778800(+)
chr12:61779497-61780097(+)
chr12:61785064-61785664(+)
chr12:61788650-61789250(+)
chr12:61791363-61791963(+)
chr12:61800555-61801155(+)
chr12:61801390-61801990(+)
chr12:61804590-61805190(+)
chr12:61805866-61806466(+)
chr12:61808162-61808762(+)
chr12:61812990-61813590(+)
chr12:61816430-61817030(+)
chr12:61821390-61821990(+)
chr12:61828790-61829390(+)
chr12:61830775-61831375(+)
chr12:61833000-61833600(+)
chr12:61833788-61834388(+)
chr12:61834724-61835324(+)
chr12:61836750-61837350(+)
chr12:61839794-61840394(+)
chr12:61840880-61841480(+)
chr12:61842395-61842995(+)
chr12:61845715-61846315(+)
chr12:61848680-61849280(+)
chr12:61851230-61851830(+)
chr12:61861910-61862510(+)
chr12:61869070-61869670(+)
chr12:61870122-61870722(+)
chr12:61871343-61871943(+)
chr12:61872700-61873300(+)
chr12:61873695-61874295(+)
chr12:61881411-61882011(+)
chr12:61883398-61883998(+)
chr12:61884153-61884753(+)
chr12:61884734-61885334(+)
chr12:61887415-61888015(+)
chr12:61893430-61894030(+)
chr12:61895344-61895944(+)
chr12:61896510-61897110(+)
chr12:61898247-61898847(+)
chr12:61900280-61900880(+)
chr12:61904874-61905474(+)
chr12:61906150-61906750(+)
chr12:61907646-61908246(+)
chr12:61911100-61911700(+)
chr12:61912970-61913570(+)
chr12:61913970-61914570(+)
chr12:61914906-61915506(+)
chr12:61917133-61917733(+)
chr12:61917954-61918554(+)
chr12:61918521-61919121(+)
chr12:61919002-61919602(+)
chr12:61919630-61920230(+)
chr12:61921590-61922190(+)
chr12:61924140-61924740(+)
chr12:61924873-61925473(+)
chr12:61926210-61926810(+)
chr12:61927735-61928335(+)
chr12:61930241-61930841(+)
chr12:61932645-61933245(+)
chr12:61936243-61936843(+)
chr12:61939973-61940573(+)
chr12:61941850-61942450(+)
chr12:61942810-61943410(+)
chr12:61946710-61947310(+)
chr12:61948127-61948727(+)
chr12:61957753-61958353(+)
chr12:61958184-61958784(+)
chr12:61958890-61959490(+)
chr12:61959330-61959930(+)
chr12:61959889-61960489(+)
chr12:61960590-61961190(+)
chr12:61961416-61962016(+)
chr12:61962730-61963330(+)
chr12:61964230-61964830(+)
chr12:61968026-61968626(+)
chr12:61969110-61969710(+)
chr12:61978930-61979530(+)
chr12:61980330-61980930(+)
chr12:61984551-61985151(+)
chr12:62003255-62003855(+)
chr12:62004058-62004658(+)
chr12:62008850-62009450(+)
chr12:62014834-62015434(+)
chr12:62019480-62020080(+)
chr12:62023390-62023990(+)
chr12:62024680-62025280(+)
chr12:62039880-62040480(+)
chr12:62040333-62040933(+)
chr12:62044690-62045290(+)
chr12:62047880-62048480(+)
chr12:62048419-62049019(+)
chr12:62048904-62049504(+)
chr12:62050555-62051155(+)
chr12:62058375-62058975(+)
chr12:62061355-62061955(+)
chr12:62070216-62070816(+)
chr12:62074763-62075363(+)
chr12:62078030-62078630(+)
chr12:62081035-62081635(+)
chr12:62086180-62086780(+)
chr12:62087598-62088198(+)
chr12:62088490-62089090(+)
chr12:62088932-62089532(+)
chr12:62090870-62091470(+)
chr12:62093052-62093652(+)
chr12:62093636-62094236(+)
chr12:62094130-62094730(+)
chr12:62095120-62095720(+)
chr12:62095970-62096570(+)
chr12:62098532-62099132(+)
chr12:62106833-62107433(+)
chr12:62107660-62108260(+)
chr12:62108418-62109018(+)
chr12:62111738-62112338(+)
chr12:62112810-62113410(+)
chr12:62114130-62114730(+)
chr12:62121440-62122040(+)
chr12:62125410-62126010(+)
chr12:62125880-62126480(+)
chr12:62128150-62128750(+)
chr12:62130435-62131035(+)
chr12:62131701-62132301(+)
chr12:62133105-62133705(+)
chr12:62133755-62134355(+)
chr12:62142002-62142602(+)
chr12:62144324-62144924(+)
chr12:62145610-62146210(+)
chr12:62151646-62152246(+)
chr12:62152333-62152933(+)
chr12:62157210-62157810(+)
chr12:62162400-62163000(+)
chr12:62170657-62171257(+)
chr12:62171472-62172072(+)
chr12:62174130-62174730(+)
chr12:62174707-62175307(+)
chr12:62176010-62176610(+)
chr12:62177830-62178430(+)
chr12:62179570-62180170(+)
chr12:62190774-62191374(+)
chr12:62192465-62193065(+)
chr12:62196110-62196710(+)
chr12:62197969-62198569(+)
chr12:62202537-62203137(+)
chr12:62204181-62204781(+)
chr12:62205570-62206170(+)
chr12:62215076-62215676(+)
chr12:62223930-62224530(+)
chr12:62225030-62225630(+)
chr12:62226030-62226630(+)
chr12:62227925-62228525(+)
chr12:62229590-62230190(+)
chr12:62240570-62241170(+)
chr12:62242560-62243160(+)
chr12:62248627-62249227(+)
chr12:62250635-62251235(+)
chr12:62251660-62252260(+)
chr12:62252745-62253345(+)
chr12:62254147-62254747(+)
chr12:62254553-62255153(+)
chr12:62255540-62256140(+)
chr12:62257500-62258100(+)
chr12:62258506-62259106(+)
chr12:62259110-62259710(+)
chr12:62262510-62263110(+)
chr12:62263050-62263650(+)
chr12:62263502-62264102(+)
chr12:62264563-62265163(+)
chr12:62269310-62269910(+)
chr12:62276880-62277480(+)
chr12:62278978-62279578(+)
chr12:62281810-62282410(+)
chr12:62284102-62284702(+)
chr12:62285315-62285915(+)
chr12:62287255-62287855(+)
chr12:62287830-62288430(+)
chr12:62289070-62289670(+)
chr12:62289928-62290528(+)
chr12:62292190-62292790(+)
chr12:62302530-62303130(+)
chr12:62305325-62305925(+)
chr12:62307050-62307650(+)
chr12:62309105-62309705(+)
chr12:62310476-62311076(+)
chr12:62316870-62317470(+)
chr12:62324225-62324825(+)
chr12:62324977-62325577(+)
chr12:62331200-62331800(+)
chr12:62333490-62334090(+)
chr12:62333933-62334533(+)
chr12:62341350-62341950(+)
chr12:62349630-62350230(+)
chr12:62356791-62357391(+)
chr12:62366330-62366930(+)
chr12:62367150-62367750(+)
chr12:62371310-62371910(+)
chr12:62378780-62379380(+)
chr12:62380763-62381363(+)
chr12:62381610-62382210(+)
chr12:62383230-62383830(+)
chr12:62385321-62385921(+)
chr12:62387410-62388010(+)
chr12:62389970-62390570(+)
chr12:62392466-62393066(+)
chr12:62396690-62397290(+)
chr12:62397410-62398010(+)
chr12:62399796-62400396(+)
chr12:62400837-62401437(+)
chr12:62401540-62402140(+)
chr12:62402380-62402980(+)
chr12:62403155-62403755(+)
chr12:62404004-62404604(+)
chr12:62404627-62405227(+)
chr12:62405495-62406095(+)
chr12:62406060-62406660(+)
chr12:62406550-62407150(+)
chr12:62407010-62407610(+)
chr12:62407582-62408182(+)
chr12:62408281-62408881(+)
chr12:62408830-62409430(+)
chr12:62409274-62409874(+)
chr12:62409710-62410310(+)
chr12:62410312-62410912(+)
chr12:62410790-62411390(+)
chr12:62411430-62412030(+)
chr12:62411910-62412510(+)
chr12:62413340-62413940(+)
chr12:62413880-62414480(+)
chr12:62414570-62415170(+)
chr12:62415074-62415674(+)
chr12:62415513-62416113(+)
chr12:62416290-62416890(+)
chr12:62416698-62417298(+)
chr12:62417444-62418044(+)
chr12:62418044-62418644(+)
chr12:62418460-62419060(+)
chr12:62419050-62419650(+)
chr12:62419990-62420590(+)
chr12:62420840-62421440(+)
chr12:62421332-62421932(+)
chr12:62421800-62422400(+)
chr12:62423088-62423688(+)
chr12:62423898-62424498(+)
chr12:62424535-62425135(+)
chr12:62425100-62425700(+)
chr12:62425635-62426235(+)
chr12:62426515-62427115(+)
chr12:62426950-62427550(+)
chr12:62427682-62428282(+)
chr12:62428650-62429250(+)
chr12:62429112-62429712(+)
chr12:62429910-62430510(+)
chr12:62430430-62431030(+)
chr12:62430893-62431493(+)
chr12:62431500-62432100(+)
chr12:62432058-62432658(+)
chr12:62432470-62433070(+)
chr12:62432970-62433570(+)
chr12:62433400-62434000(+)
chr12:62434170-62434770(+)
chr12:62434720-62435320(+)
chr12:62435790-62436390(+)
chr12:62436250-62436850(+)
chr12:62438362-62438962(+)
chr12:62438986-62439586(+)
chr12:62439755-62440355(+)
chr12:62440855-62441455(+)
chr12:62441490-62442090(+)
chr12:62444492-62445092(+)
chr12:62445790-62446390(+)
chr12:62447504-62448104(+)
chr12:62447930-62448530(+)
chr12:62450260-62450860(+)
chr12:62452190-62452790(+)
chr12:62452690-62453290(+)
chr12:62456678-62457278(+)
chr12:62459030-62459630(+)
chr12:62462683-62463283(+)
chr12:62463759-62464359(+)
chr12:62464750-62465350(+)
chr12:62466597-62467197(+)
chr12:62467270-62467870(+)
chr12:62469586-62470186(+)
chr12:62471759-62472359(+)
chr12:62472530-62473130(+)
chr12:62473510-62474110(+)
chr12:62475960-62476560(+)
chr12:62476630-62477230(+)
chr12:62481263-62481863(+)
chr12:62481900-62482500(+)
chr12:62484100-62484700(+)
chr12:62488915-62489515(+)
chr12:62489691-62490291(+)
chr12:62490370-62490970(+)
chr12:62490835-62491435(+)
chr12:62491547-62492147(+)
chr12:62496710-62497310(+)
chr12:62497481-62498081(+)
chr12:62498340-62498940(+)
chr12:62499390-62499990(+)
chr12:62500228-62500828(+)
chr12:62501255-62501855(+)
chr12:62507310-62507910(+)
chr12:62509010-62509610(+)
chr12:62510654-62511254(+)
chr12:62514890-62515490(+)
chr12:62517355-62517955(+)
chr12:62518912-62519512(+)
chr12:62521190-62521790(+)
chr12:62522179-62522779(+)
chr12:62522970-62523570(+)
chr12:62523390-62523990(+)
chr12:62524656-62525256(+)
chr12:62527153-62527753(+)
chr12:62527890-62528490(+)
chr12:62529460-62530060(+)
chr12:62532189-62532789(+)
chr12:62533250-62533850(+)
chr12:62534040-62534640(+)
chr12:62538830-62539430(+)
chr12:62540006-62540606(+)
chr12:62544894-62545494(+)
chr12:62545970-62546570(+)
chr12:62547710-62548310(+)
chr12:62551178-62551778(+)
chr12:62552058-62552658(+)
chr12:62552711-62553311(+)
chr12:62554073-62554673(+)
chr12:62555738-62556338(+)
chr12:62556910-62557510(+)
chr12:62557730-62558330(+)
chr12:62560208-62560808(+)
chr12:62563906-62564506(+)
chr12:62567110-62567710(+)
chr12:62570630-62571230(+)
chr12:62574650-62575250(+)
chr12:62575190-62575790(+)
chr12:62576009-62576609(+)
chr12:62577135-62577735(+)
chr12:62578070-62578670(+)
chr12:62579305-62579905(+)
chr12:62579745-62580345(+)
chr12:62583279-62583879(+)
chr12:62583839-62584439(+)
chr12:62584418-62585018(+)
chr12:62584851-62585451(+)
chr12:62585331-62585931(+)
chr12:62586287-62586887(+)
chr12:62586870-62587470(+)
chr12:62587688-62588288(+)
chr12:62588303-62588903(+)
chr12:62589350-62589950(+)
chr12:62589848-62590448(+)
chr12:62592605-62593205(+)
chr12:62596545-62597145(+)
chr12:62598973-62599573(+)
chr12:62602590-62603190(+)
chr12:62604007-62604607(+)
chr12:62605183-62605783(+)
chr12:62605945-62606545(+)
chr12:62607885-62608485(+)
chr12:62608514-62609114(+)
chr12:62609069-62609669(+)
chr12:62609670-62610270(+)
chr12:62610250-62610850(+)
chr12:62611113-62611713(+)
chr12:62612570-62613170(+)
chr12:62613950-62614550(+)
chr12:62619410-62620010(+)
chr12:62620790-62621390(+)
chr12:62625836-62626436(+)
chr12:62628375-62628975(+)
chr12:62628923-62629523(+)
chr12:62635542-62636142(+)
chr12:62636910-62637510(+)
chr12:62640984-62641584(+)
chr12:62641690-62642290(+)
chr12:62642530-62643130(+)
chr12:62643175-62643775(+)
chr12:62644362-62644962(+)
chr12:62644956-62645556(+)
chr12:62645675-62646275(+)
chr12:62646366-62646966(+)
chr12:62647030-62647630(+)
chr12:62650314-62650914(+)
chr12:62651044-62651644(+)
chr12:62653018-62653618(+)
chr12:62653733-62654333(+)
chr12:62654504-62655104(+)
chr12:62655030-62655630(+)
chr12:62655555-62656155(+)
chr12:62656175-62656775(+)
chr12:62657673-62658273(+)
chr12:62658430-62659030(+)
chr12:62660070-62660670(+)
chr12:62660720-62661320(+)
chr12:62661215-62661815(+)
chr12:62661650-62662250(+)
chr12:62662625-62663225(+)
chr12:62664530-62665130(+)
chr12:62667591-62668191(+)
chr12:62668244-62668844(+)
chr12:62669688-62670288(+)
chr12:62670630-62671230(+)
chr12:62671730-62672330(+)
chr12:62672730-62673330(+)
chr12:62674030-62674630(+)
chr12:62676092-62676692(+)
chr12:62676755-62677355(+)
chr12:62679413-62680013(+)
chr12:62680013-62680613(+)
chr12:62682023-62682623(+)
chr12:62684714-62685314(+)
chr12:62685490-62686090(+)
chr12:62686075-62686675(+)
chr12:62686573-62687173(+)
chr12:62689593-62690193(+)
chr12:62690610-62691210(+)
chr12:62693210-62693810(+)
chr12:62695290-62695890(+)
chr12:62696104-62696704(+)
chr12:62696610-62697210(+)
chr12:62697030-62697630(+)
chr12:62697602-62698202(+)
chr12:62698128-62698728(+)
chr12:62698689-62699289(+)
chr12:62699306-62699906(+)
chr12:62700204-62700804(+)
chr12:62700832-62701432(+)
chr12:62701290-62701890(+)
chr12:62701911-62702511(+)
chr12:62702863-62703463(+)
chr12:62703305-62703905(+)
chr12:62703845-62704445(+)
chr12:62704360-62704960(+)
chr12:62705130-62705730(+)
chr12:62705798-62706398(+)
chr12:62706300-62706900(+)
chr12:62706732-62707332(+)
chr12:62707170-62707770(+)
chr12:62707609-62708209(+)
chr12:62708470-62709070(+)
chr12:62709400-62710000(+)
chr12:62710150-62710750(+)
chr12:62710894-62711494(+)
chr12:62711860-62712460(+)
chr12:62712688-62713288(+)
chr12:62713758-62714358(+)
chr12:62714400-62715000(+)
chr12:62715290-62715890(+)
chr12:62716300-62716900(+)
chr12:62717082-62717682(+)
chr12:62717490-62718090(+)
chr12:62721955-62722555(+)
chr12:62723530-62724130(+)
chr12:62724398-62724998(+)
chr12:62726275-62726875(+)
chr12:62728660-62729260(+)
chr12:62729426-62730026(+)
chr12:62729840-62730440(+)
chr12:62731650-62732250(+)
chr12:62736580-62737180(+)
chr12:62738802-62739402(+)
chr12:62739755-62740355(+)
chr12:62740407-62741007(+)
chr12:62741798-62742398(+)
chr12:62743340-62743940(+)
chr12:62744220-62744820(+)
chr12:62746920-62747520(+)
chr12:62747590-62748190(+)
chr12:62748338-62748938(+)
chr12:62751935-62752535(+)
chr12:62753955-62754555(+)
chr12:62754767-62755367(+)
chr12:62756970-62757570(+)
chr12:62762170-62762770(+)
chr12:62763920-62764520(+)
chr12:62765333-62765933(+)
chr12:62765820-62766420(+)
chr12:62766500-62767100(+)
chr12:62767030-62767630(+)
chr12:62767980-62768580(+)
chr12:62769198-62769798(+)
chr12:62770170-62770770(+)
chr12:62770820-62771420(+)
chr12:62771270-62771870(+)
chr12:62771724-62772324(+)
chr12:62772170-62772770(+)
chr12:62772701-62773301(+)
chr12:62773238-62773838(+)
chr12:62774040-62774640(+)
chr12:62774540-62775140(+)
chr12:62775340-62775940(+)
chr12:62776165-62776765(+)
chr12:62776700-62777300(+)
chr12:62777397-62777997(+)
chr12:62778828-62779428(+)
chr12:62779600-62780200(+)
chr12:62780457-62781057(+)
chr12:62781430-62782030(+)
chr12:62782270-62782870(+)
chr12:62782870-62783470(+)
chr12:62783595-62784195(+)
chr12:62784430-62785030(+)
chr12:62784840-62785440(+)
chr12:62785294-62785894(+)
chr12:62785770-62786370(+)
chr12:62787030-62787630(+)
chr12:62790499-62791099(+)
chr12:62792810-62793410(+)
chr12:62793829-62794429(+)
chr12:62795290-62795890(+)
chr12:62796100-62796700(+)
chr12:62796695-62797295(+)
chr12:62797960-62798560(+)
chr12:62799560-62800160(+)
chr12:62801268-62801868(+)
chr12:62802936-62803536(+)
chr12:62808830-62809430(+)
chr12:62812190-62812790(+)
chr12:62815950-62816550(+)
chr12:62819647-62820247(+)
chr12:62828351-62828951(+)
chr12:62828857-62829457(+)
chr12:62829318-62829918(+)
chr12:62831825-62832425(+)
chr12:62840452-62841052(+)
chr12:62842150-62842750(+)
chr12:62849815-62850415(+)
chr12:62851370-62851970(+)
chr12:62852290-62852890(+)
chr12:62854440-62855040(+)
chr12:62856890-62857490(+)
chr12:62859701-62860301(+)
chr12:62860236-62860836(+)
chr12:62860840-62861440(+)
chr12:62862044-62862644(+)
chr12:62862663-62863263(+)
chr12:62863150-62863750(+)
chr12:62863560-62864160(+)
chr12:62865010-62865610(+)
chr12:62865430-62866030(+)
chr12:62866122-62866722(+)
chr12:62867530-62868130(+)
chr12:62875473-62876073(+)
chr12:62875955-62876555(+)
chr12:62877460-62878060(+)
chr12:62877975-62878575(+)
chr12:62878640-62879240(+)
chr12:62879236-62879836(+)
chr12:62882700-62883300(+)
chr12:62884270-62884870(+)
chr12:62886708-62887308(+)
chr12:62887482-62888082(+)
chr12:62891482-62892082(+)
chr12:62893710-62894310(+)
chr12:62895123-62895723(+)
chr12:62899411-62900011(+)
chr12:62899950-62900550(+)
chr12:62905510-62906110(+)
chr12:62906074-62906674(+)
chr12:62906580-62907180(+)
chr12:62907835-62908435(+)
chr12:62909100-62909700(+)
chr12:62910609-62911209(+)
chr12:62911608-62912208(+)
chr12:62912741-62913341(+)
chr12:62913319-62913919(+)
chr12:62914045-62914645(+)
chr12:62915992-62916592(+)
chr12:62916657-62917257(+)
chr12:62917468-62918068(+)
chr12:62918854-62919454(+)
chr12:62923332-62923932(+)
chr12:62924308-62924908(+)
chr12:62926867-62927467(+)
chr12:62927459-62928059(+)
chr12:62928335-62928935(+)
chr12:62929110-62929710(+)
chr12:62931163-62931763(+)
chr12:62937414-62938014(+)
chr12:62944690-62945290(+)
chr12:62946676-62947276(+)
chr12:62948720-62949320(+)
chr12:62950930-62951530(+)
chr12:62954170-62954770(+)
chr12:62955430-62956030(+)
chr12:62956571-62957171(+)
chr12:62960971-62961571(+)
chr12:62963630-62964230(+)
chr12:62971052-62971652(+)
chr12:62972356-62972956(+)
chr12:62974255-62974855(+)
chr12:62974851-62975451(+)
chr12:62975458-62976058(+)
chr12:62978320-62978920(+)
chr12:62979510-62980110(+)
chr12:62980534-62981134(+)
chr12:62981150-62981750(+)
chr12:62982559-62983159(+)
chr12:62988455-62989055(+)
chr12:62992525-62993125(+)
chr12:62993175-62993775(+)
chr12:62993674-62994274(+)
chr12:62994836-62995436(+)
chr12:62995433-62996033(+)
chr12:62996155-62996755(+)
chr12:62996770-62997370(+)
chr12:62997323-62997923(+)
chr12:62998062-62998662(+)
chr12:62998557-62999157(+)
chr12:62999137-62999737(+)
chr12:62999656-63000256(+)
chr12:63000235-63000835(+)
chr12:63000969-63001569(+)
chr12:63001555-63002155(+)
chr12:63002393-63002993(+)
chr12:63003120-63003720(+)
chr12:63003614-63004214(+)
chr12:63004061-63004661(+)
chr12:63004514-63005114(+)
chr12:63005906-63006506(+)
chr12:63006723-63007323(+)
chr12:63007405-63008005(+)
chr12:63007930-63008530(+)
chr12:63009003-63009603(+)
chr12:63010515-63011115(+)
chr12:63011335-63011935(+)
chr12:63012013-63012613(+)
chr12:63012582-63013182(+)
chr12:63014580-63015180(+)
chr12:63015862-63016462(+)
chr12:63016850-63017450(+)
chr12:63017280-63017880(+)
chr12:63017914-63018514(+)
chr12:63018930-63019530(+)
chr12:63019715-63020315(+)
chr12:63020825-63021425(+)
chr12:63022115-63022715(+)
chr12:63022547-63023147(+)
chr12:63023134-63023734(+)
chr12:63024026-63024626(+)
chr12:63025301-63025901(+)
chr12:63025820-63026420(+)
chr12:63026238-63026838(+)
chr12:63027415-63028015(+)
chr12:63028523-63029123(+)
chr12:63029465-63030065(+)
chr12:63030106-63030706(+)
chr12:63031400-63032000(+)
chr12:63033598-63034198(+)
chr12:63034073-63034673(+)
chr12:63034589-63035189(+)
chr12:63035170-63035770(+)
chr12:63036182-63036782(+)
chr12:63037184-63037784(+)
chr12:63038180-63038780(+)
chr12:63038886-63039486(+)
chr12:63040268-63040868(+)
chr12:63041277-63041877(+)
chr12:63043020-63043620(+)
chr12:63043478-63044078(+)
chr12:63044190-63044790(+)
chr12:63045170-63045770(+)
chr12:63047337-63047937(+)
chr12:63047820-63048420(+)
chr12:63048261-63048861(+)
chr12:63048688-63049288(+)
chr12:63049414-63050014(+)
chr12:63050190-63050790(+)
chr12:63050806-63051406(+)
chr12:63052578-63053178(+)
chr12:63053047-63053647(+)
chr12:63053550-63054150(+)
chr12:63054433-63055033(+)
chr12:63055760-63056360(+)
chr12:63056694-63057294(+)
chr12:63057888-63058488(+)
chr12:63058696-63059296(+)
chr12:63059105-63059705(+)
chr12:63059733-63060333(+)
chr12:63060938-63061538(+)
chr12:63061470-63062070(+)
chr12:63061970-63062570(+)
chr12:63062480-63063080(+)
chr12:63063010-63063610(+)
chr12:63065130-63065730(+)
chr12:63066631-63067231(+)
chr12:63067138-63067738(+)
chr12:63070230-63070830(+)
chr12:63070668-63071268(+)
chr12:63073356-63073956(+)
chr12:63075074-63075674(+)
chr12:63077666-63078266(+)
chr12:63078395-63078995(+)
chr12:63079640-63080240(+)
chr12:63080613-63081213(+)
chr12:63083163-63083763(+)
chr12:63086559-63087159(+)
chr12:63087101-63087701(+)
chr12:63087850-63088450(+)
chr12:63088310-63088910(+)
chr12:63088892-63089492(+)
chr12:63089361-63089961(+)
chr12:63091770-63092370(+)
chr12:63092319-63092919(+)
chr12:63093090-63093690(+)
chr12:63093736-63094336(+)
chr12:63095205-63095805(+)
chr12:63096260-63096860(+)
chr12:63096705-63097305(+)
chr12:63097272-63097872(+)
chr12:63098230-63098830(+)
chr12:63099539-63100139(+)
chr12:63101750-63102350(+)
chr12:63102889-63103489(+)
chr12:63104337-63104937(+)
chr12:63105292-63105892(+)
chr12:63105699-63106299(+)
chr12:63106329-63106929(+)
chr12:63106755-63107355(+)
chr12:63107350-63107950(+)
chr12:63108361-63108961(+)
chr12:63108936-63109536(+)
chr12:63109555-63110155(+)
chr12:63110493-63111093(+)
chr12:63110955-63111555(+)
chr12:63111366-63111966(+)
chr12:63112050-63112650(+)
chr12:63112627-63113227(+)
chr12:63113670-63114270(+)
chr12:63114297-63114897(+)
chr12:63115684-63116284(+)
chr12:63116666-63117266(+)
chr12:63117503-63118103(+)
chr12:63118053-63118653(+)
chr12:63118587-63119187(+)
chr12:63119364-63119964(+)
chr12:63120224-63120824(+)
chr12:63120770-63121370(+)
chr12:63122124-63122724(+)
chr12:63122600-63123200(+)
chr12:63123231-63123831(+)
chr12:63123862-63124462(+)
chr12:63124315-63124915(+)
chr12:63124851-63125451(+)
chr12:63125684-63126284(+)
chr12:63126638-63127238(+)
chr12:63127668-63128268(+)
chr12:63128490-63129090(+)
chr12:63129150-63129750(+)
chr12:63129570-63130170(+)
chr12:63130281-63130881(+)
chr12:63130840-63131440(+)
chr12:63131316-63131916(+)
chr12:63131790-63132390(+)
chr12:63132332-63132932(+)
chr12:63133174-63133774(+)
chr12:63133820-63134420(+)
chr12:63134670-63135270(+)
chr12:63135401-63136001(+)
chr12:63135830-63136430(+)
chr12:63138264-63138864(+)
chr12:63139042-63139642(+)
chr12:63141155-63141755(+)
chr12:63142148-63142748(+)
chr12:63142750-63143350(+)
chr12:63143232-63143832(+)
chr12:63144050-63144650(+)
chr12:63144657-63145257(+)
chr12:63145331-63145931(+)
chr12:63148396-63148996(+)
chr12:63150330-63150930(+)
chr12:63151856-63152456(+)
chr12:63152630-63153230(+)
chr12:63153983-63154583(+)
chr12:63154437-63155037(+)
chr12:63154850-63155450(+)
chr12:63155332-63155932(+)
chr12:63156343-63156943(+)
chr12:63156973-63157573(+)
chr12:63157767-63158367(+)
chr12:63160208-63160808(+)
chr12:63161127-63161727(+)
chr12:63161620-63162220(+)
chr12:63162564-63163164(+)
chr12:63163620-63164220(+)
chr12:63164587-63165187(+)
chr12:63165420-63166020(+)
chr12:63166221-63166821(+)
chr12:63167328-63167928(+)
chr12:63168450-63169050(+)
chr12:63170223-63170823(+)
chr12:63170727-63171327(+)
chr12:63171843-63172443(+)
chr12:63173190-63173790(+)
chr12:63175176-63175776(+)
chr12:63175730-63176330(+)
chr12:63177602-63178202(+)
chr12:63178238-63178838(+)
chr12:63179585-63180185(+)
chr12:63180190-63180790(+)
chr12:63180718-63181318(+)
chr12:63181250-63181850(+)
chr12:63182063-63182663(+)
chr12:63183543-63184143(+)
chr12:63186073-63186673(+)
chr12:63186606-63187206(+)
chr12:63187083-63187683(+)
chr12:63187575-63188175(+)
chr12:63188168-63188768(+)
chr12:63190130-63190730(+)
chr12:63192788-63193388(+)
chr12:63193602-63194202(+)
chr12:63194594-63195194(+)
chr12:63195339-63195939(+)
chr12:63195950-63196550(+)
chr12:63196672-63197272(+)
chr12:63197495-63198095(+)
chr12:63200074-63200674(+)
chr12:63201350-63201950(+)
chr12:63202150-63202750(+)
chr12:63205147-63205747(+)
chr12:63206062-63206662(+)
chr12:63206855-63207455(+)
chr12:63211387-63211987(+)
chr12:63211910-63212510(+)
chr12:63220135-63220735(+)
chr12:63220737-63221337(+)
chr12:63222130-63222730(+)
chr12:63222930-63223530(+)
chr12:63223430-63224030(+)
chr12:63224270-63224870(+)
chr12:63225450-63226050(+)
chr12:63226335-63226935(+)
chr12:63227090-63227690(+)
chr12:63228035-63228635(+)
chr12:63228658-63229258(+)
chr12:63229990-63230590(+)
chr12:63230530-63231130(+)
chr12:63230942-63231542(+)
chr12:63231670-63232270(+)
chr12:63232590-63233190(+)
chr12:63233450-63234050(+)
chr12:63233950-63234550(+)
chr12:63234730-63235330(+)
chr12:63235524-63236124(+)
chr12:63236184-63236784(+)
chr12:63237475-63238075(+)
chr12:63238010-63238610(+)
chr12:63238650-63239250(+)
chr12:63239197-63239797(+)
chr12:63239685-63240285(+)
chr12:63240168-63240768(+)
chr12:63240570-63241170(+)
chr12:63241321-63241921(+)
chr12:63242137-63242737(+)
chr12:63242570-63243170(+)
chr12:63243230-63243830(+)
chr12:63245868-63246468(+)
chr12:63246590-63247190(+)
chr12:63247661-63248261(+)
chr12:63248510-63249110(+)
chr12:63248950-63249550(+)
chr12:63249550-63250150(+)
chr12:63252958-63253558(+)
chr12:63253695-63254295(+)
chr12:63254331-63254931(+)
chr12:63254770-63255370(+)
chr12:63255296-63255896(+)
chr12:63256203-63256803(+)
chr12:63257240-63257840(+)
chr12:63258215-63258815(+)
chr12:63258763-63259363(+)
chr12:63259573-63260173(+)
chr12:63260333-63260933(+)
chr12:63260848-63261448(+)
chr12:63261570-63262170(+)
chr12:63263270-63263870(+)
chr12:63264590-63265190(+)
chr12:63265435-63266035(+)
chr12:63266944-63267544(+)
chr12:63267452-63268052(+)
chr12:63269020-63269620(+)
chr12:63270190-63270790(+)
chr12:63270663-63271263(+)
chr12:63271250-63271850(+)
chr12:63273370-63273970(+)
chr12:63274410-63275010(+)
chr12:63275850-63276450(+)
chr12:63276545-63277145(+)
chr12:63277460-63278060(+)
chr12:63280513-63281113(+)
chr12:63284350-63284950(+)
chr12:63284830-63285430(+)
chr12:63285627-63286227(+)
chr12:63286275-63286875(+)
chr12:63286943-63287543(+)
chr12:63289097-63289697(+)
chr12:63292271-63292871(+)
chr12:63293224-63293824(+)
chr12:63293701-63294301(+)
chr12:63294421-63295021(+)
chr12:63295310-63295910(+)
chr12:63296809-63297409(+)
chr12:63299466-63300066(+)
chr12:63301313-63301913(+)
chr12:63302330-63302930(+)
chr12:63302986-63303586(+)
chr12:63303814-63304414(+)
chr12:63304231-63304831(+)
chr12:63305174-63305774(+)
chr12:63306211-63306811(+)
chr12:63307006-63307606(+)
chr12:63307590-63308190(+)
chr12:63308152-63308752(+)
chr12:63308790-63309390(+)
chr12:63310505-63311105(+)
chr12:63311613-63312213(+)
chr12:63312590-63313190(+)
chr12:63313509-63314109(+)
chr12:63314944-63315544(+)
chr12:63315610-63316210(+)
chr12:63316193-63316793(+)
chr12:63317815-63318415(+)
chr12:63319050-63319650(+)
chr12:63322326-63322926(+)
chr12:63323343-63323943(+)
chr12:63324276-63324876(+)
chr12:63324718-63325318(+)
chr12:63325293-63325893(+)
chr12:63325847-63326447(+)
chr12:63326904-63327504(+)
chr12:63327355-63327955(+)
chr12:63328014-63328614(+)
chr12:63328673-63329273(+)
chr12:63329377-63329977(+)
chr12:63329854-63330454(+)
chr12:63331300-63331900(+)
chr12:63332430-63333030(+)
chr12:63332840-63333440(+)
chr12:63333510-63334110(+)
chr12:63333910-63334510(+)
chr12:63334480-63335080(+)
chr12:63334968-63335568(+)
chr12:63335415-63336015(+)
chr12:63335945-63336545(+)
chr12:63336660-63337260(+)
chr12:63337090-63337690(+)
chr12:63337780-63338380(+)
chr12:63338392-63338992(+)
chr12:63339000-63339600(+)
chr12:63339424-63340024(+)
chr12:63340400-63341000(+)
chr12:63341012-63341612(+)
chr12:63341910-63342510(+)
chr12:63342740-63343340(+)
chr12:63343750-63344350(+)
chr12:63344270-63344870(+)
chr12:63344795-63345395(+)
chr12:63349296-63349896(+)
chr12:63350370-63350970(+)
chr12:63350861-63351461(+)
chr12:63351263-63351863(+)
chr12:63351680-63352280(+)
chr12:63354005-63354605(+)
chr12:63357240-63357840(+)
chr12:63360076-63360676(+)
chr12:63360628-63361228(+)
chr12:63361345-63361945(+)
chr12:63362507-63363107(+)
chr12:63363380-63363980(+)
chr12:63365302-63365902(+)
chr12:63365900-63366500(+)
chr12:63368370-63368970(+)
chr12:63369957-63370557(+)
chr12:63371042-63371642(+)
chr12:63371564-63372164(+)
chr12:63374030-63374630(+)
chr12:63377293-63377893(+)
chr12:63379110-63379710(+)
chr12:63380530-63381130(+)
chr12:63388785-63389385(+)
chr12:63389560-63390160(+)
chr12:63390183-63390783(+)
chr12:63392141-63392741(+)
chr12:63393888-63394488(+)
chr12:63396005-63396605(+)
chr12:63396535-63397135(+)
chr12:63397090-63397690(+)
chr12:63400200-63400800(+)
chr12:63400750-63401350(+)
chr12:63401432-63402032(+)
chr12:63403430-63404030(+)
chr12:63404317-63404917(+)
chr12:63407490-63408090(+)
chr12:63411889-63412489(+)
chr12:63412635-63413235(+)
chr12:63413826-63414426(+)
chr12:63414885-63415485(+)
chr12:63415910-63416510(+)
chr12:63417070-63417670(+)
chr12:63417576-63418176(+)
chr12:63418735-63419335(+)
chr12:63420650-63421250(+)
chr12:63421407-63422007(+)
chr12:63422759-63423359(+)
chr12:63423332-63423932(+)
chr12:63425070-63425670(+)
chr12:63427382-63427982(+)
chr12:63428318-63428918(+)
chr12:63429070-63429670(+)
chr12:63429941-63430541(+)
chr12:63430470-63431070(+)
chr12:63430894-63431494(+)
chr12:63431455-63432055(+)
chr12:63432090-63432690(+)
chr12:63432905-63433505(+)
chr12:63434166-63434766(+)
chr12:63435447-63436047(+)
chr12:63436304-63436904(+)
chr12:63438310-63438910(+)
chr12:63438894-63439494(+)
chr12:63439751-63440351(+)
chr12:63440968-63441568(+)
chr12:63450350-63450950(+)
chr12:63454950-63455550(+)
chr12:63456390-63456990(+)
chr12:63457762-63458362(+)
chr12:63459810-63460410(+)
chr12:63460501-63461101(+)
chr12:63461756-63462356(+)
chr12:63462559-63463159(+)
chr12:63463531-63464131(+)
chr12:63464253-63464853(+)
chr12:63465078-63465678(+)
chr12:63465885-63466485(+)
chr12:63469266-63469866(+)
chr12:63471810-63472410(+)
chr12:63472233-63472833(+)
chr12:63472676-63473276(+)
chr12:63473699-63474299(+)
chr12:63476749-63477349(+)
chr12:63477432-63478032(+)
chr12:63478163-63478763(+)
chr12:63478810-63479410(+)
chr12:63479707-63480307(+)
chr12:63480230-63480830(+)
chr12:63481643-63482243(+)
chr12:63482130-63482730(+)
chr12:63484410-63485010(+)
chr12:63485470-63486070(+)
chr12:63486110-63486710(+)
chr12:63486880-63487480(+)
chr12:63487493-63488093(+)
chr12:63489173-63489773(+)
chr12:63491190-63491790(+)
chr12:63492562-63493162(+)
chr12:63494975-63495575(+)
chr12:63497234-63497834(+)
chr12:63499250-63499850(+)
chr12:63503510-63504110(+)
chr12:63503970-63504570(+)
chr12:63518439-63519039(+)
chr12:63518949-63519549(+)
chr12:63523585-63524185(+)
chr12:63525870-63526470(+)
chr12:63528213-63528813(+)
chr12:63529880-63530480(+)
chr12:63532140-63532740(+)
chr12:63539429-63540029(+)
chr12:63539960-63540560(+)
chr12:63540885-63541485(+)
chr12:63541450-63542050(+)
chr12:63542477-63543077(+)
chr12:63543048-63543648(+)
chr12:63543539-63544139(+)
chr12:63543974-63544574(+)
chr12:63544550-63545150(+)
chr12:63545130-63545730(+)
chr12:63545715-63546315(+)
chr12:63546337-63546937(+)
chr12:63549910-63550510(+)
chr12:63554260-63554860(+)
chr12:63557220-63557820(+)
chr12:63558081-63558681(+)
chr12:63558555-63559155(+)
chr12:63561426-63562026(+)
chr12:63561938-63562538(+)
chr12:63564150-63564750(+)
chr12:63570025-63570625(+)
chr12:63586221-63586821(+)
chr12:63589738-63590338(+)
chr12:63590330-63590930(+)
chr12:63593530-63594130(+)
chr12:63599540-63600140(+)
chr12:63600136-63600736(+)
chr12:63600590-63601190(+)
chr12:63601286-63601886(+)
chr12:63602579-63603179(+)
chr12:63603330-63603930(+)
chr12:63606032-63606632(+)
chr12:63614609-63615209(+)
chr12:63616230-63616830(+)
chr12:63616810-63617410(+)
chr12:63617390-63617990(+)
chr12:63618178-63618778(+)
chr12:63621100-63621700(+)
chr12:63621730-63622330(+)
chr12:63622530-63623130(+)
chr12:63626460-63627060(+)
chr12:63627970-63628570(+)
chr12:63630810-63631410(+)
chr12:63632482-63633082(+)
chr12:63632968-63633568(+)
chr12:63641098-63641698(+)
chr12:63643130-63643730(+)
chr12:63644258-63644858(+)
chr12:63645295-63645895(+)
chr12:63650335-63650935(+)
chr12:63652610-63653210(+)
chr12:63654250-63654850(+)
chr12:63655370-63655970(+)
chr12:63656270-63656870(+)
chr12:63668450-63669050(+)
chr12:63670405-63671005(+)
chr12:63671991-63672591(+)
chr12:63672823-63673423(+)
chr12:63682370-63682970(+)
chr12:63683360-63683960(+)
chr12:63684870-63685470(+)
chr12:63686178-63686778(+)
chr12:63686590-63687190(+)
chr12:63687327-63687927(+)
chr12:63687914-63688514(+)
chr12:63688502-63689102(+)
chr12:63688950-63689550(+)
chr12:63691545-63692145(+)
chr12:63692174-63692774(+)
chr12:63692960-63693560(+)
chr12:63695033-63695633(+)
chr12:63695936-63696536(+)
chr12:63696626-63697226(+)
chr12:63697228-63697828(+)
chr12:63698570-63699170(+)
chr12:63700019-63700619(+)
chr12:63700515-63701115(+)
chr12:63701568-63702168(+)
chr12:63702325-63702925(+)
chr12:63702785-63703385(+)
chr12:63706415-63707015(+)
chr12:63710922-63711522(+)
chr12:63711589-63712189(+)
chr12:63713047-63713647(+)
chr12:63713584-63714184(+)
chr12:63714053-63714653(+)
chr12:63714730-63715330(+)
chr12:63715318-63715918(+)
chr12:63716090-63716690(+)
chr12:63716600-63717200(+)
chr12:63717110-63717710(+)
chr12:63717620-63718220(+)
chr12:63718270-63718870(+)
chr12:63718850-63719450(+)
chr12:63719346-63719946(+)
chr12:63720320-63720920(+)
chr12:63721130-63721730(+)
chr12:63721770-63722370(+)
chr12:63722440-63723040(+)
chr12:63723290-63723890(+)
chr12:63724250-63724850(+)
chr12:63725339-63725939(+)
chr12:63730837-63731437(+)
chr12:63731533-63732133(+)
chr12:63737160-63737760(+)
chr12:63739470-63740070(+)
chr12:63740955-63741555(+)
chr12:63741550-63742150(+)
chr12:63742318-63742918(+)
chr12:63743338-63743938(+)
chr12:63743770-63744370(+)
chr12:63745026-63745626(+)
chr12:63746019-63746619(+)
chr12:63746650-63747250(+)
chr12:63747309-63747909(+)
chr12:63747856-63748456(+)
chr12:63748646-63749246(+)
chr12:63750635-63751235(+)
chr12:63751315-63751915(+)
chr12:63751991-63752591(+)
chr12:63752555-63753155(+)
chr12:63753002-63753602(+)
chr12:63753763-63754363(+)
chr12:63754171-63754771(+)
chr12:63754861-63755461(+)
chr12:63755815-63756415(+)
chr12:63756474-63757074(+)
chr12:63776580-63777180(+)
chr12:63778230-63778830(+)
chr12:63779028-63779628(+)
chr12:63780310-63780910(+)
chr12:63781403-63782003(+)
chr12:63783155-63783755(+)
chr12:63783952-63784552(+)
chr12:63785920-63786520(+)
chr12:63786535-63787135(+)
chr12:63787371-63787971(+)
chr12:63788094-63788694(+)
chr12:63788635-63789235(+)
chr12:63789958-63790558(+)
chr12:63792750-63793350(+)
chr12:63794409-63795009(+)
chr12:63796824-63797424(+)
chr12:63802879-63803479(+)
chr12:63803870-63804470(+)
chr12:63804770-63805370(+)
chr12:63806370-63806970(+)
chr12:63808610-63809210(+)
chr12:63811410-63812010(+)
chr12:63812160-63812760(+)
chr12:63812786-63813386(+)
chr12:63813285-63813885(+)
chr12:63813823-63814423(+)
chr12:63819450-63820050(+)
chr12:63820741-63821341(+)
chr12:63821260-63821860(+)
chr12:63821990-63822590(+)
chr12:63822653-63823253(+)
chr12:63833614-63834214(+)
chr12:63836310-63836910(+)
chr12:63838933-63839533(+)
chr12:63839691-63840291(+)
chr12:63840290-63840890(+)
chr12:63841232-63841832(+)
chr12:63842270-63842870(+)
chr12:63843060-63843660(+)
chr12:63844467-63845067(+)
chr12:63847850-63848450(+)
chr12:63849139-63849739(+)
chr12:63850520-63851120(+)
chr12:63851560-63852160(+)
chr12:63852964-63853564(+)
chr12:63854490-63855090(+)
chr12:63861630-63862230(+)
chr12:63862390-63862990(+)
chr12:63873290-63873890(+)
chr12:63873737-63874337(+)
chr12:63875730-63876330(+)
chr12:63876590-63877190(+)
chr12:63886532-63887132(+)
chr12:63887046-63887646(+)
chr12:63888390-63888990(+)
chr12:63888870-63889470(+)
chr12:63889566-63890166(+)
chr12:63890275-63890875(+)
chr12:63893380-63893980(+)
chr12:63897050-63897650(+)
chr12:63902440-63903040(+)
chr12:63908630-63909230(+)
chr12:63909330-63909930(+)
chr12:63911746-63912346(+)
chr12:63915365-63915965(+)
chr12:63916150-63916750(+)
chr12:63918958-63919558(+)
chr12:63919565-63920165(+)
chr12:63922710-63923310(+)
chr12:63923363-63923963(+)
chr12:63926253-63926853(+)
chr12:63931505-63932105(+)
chr12:63935770-63936370(+)
chr12:63937070-63937670(+)
chr12:63942648-63943248(+)
chr12:63943390-63943990(+)
chr12:63945095-63945695(+)
chr12:63945750-63946350(+)
chr12:63950060-63950660(+)
chr12:63951083-63951683(+)
chr12:63953555-63954155(+)
chr12:63959835-63960435(+)
chr12:63960315-63960915(+)
chr12:63960735-63961335(+)
chr12:63961150-63961750(+)
chr12:63966650-63967250(+)
chr12:63968770-63969370(+)
chr12:63971310-63971910(+)
chr12:63976980-63977580(+)
chr12:63978062-63978662(+)
chr12:63988391-63988991(+)
chr12:63996330-63996930(+)
chr12:63998810-63999410(+)
chr12:64002977-64003577(+)
chr12:64003550-64004150(+)
chr12:64005102-64005702(+)
chr12:64006146-64006746(+)
chr12:64008795-64009395(+)
chr12:64012066-64012666(+)
chr12:64013823-64014423(+)
chr12:64018020-64018620(+)
chr12:64019060-64019660(+)
chr12:64020370-64020970(+)
chr12:64021570-64022170(+)
chr12:64022017-64022617(+)
chr12:64037019-64037619(+)
chr12:64037433-64038033(+)
chr12:64042690-64043290(+)
chr12:64043202-64043802(+)
chr12:64043710-64044310(+)
chr12:64046623-64047223(+)
chr12:64047118-64047718(+)
chr12:64049406-64050006(+)
chr12:64051250-64051850(+)
chr12:64052182-64052782(+)
chr12:64053050-64053650(+)
chr12:64056760-64057360(+)
chr12:64058004-64058604(+)
chr12:64058830-64059430(+)
chr12:64059510-64060110(+)
chr12:64059916-64060516(+)
chr12:64061223-64061823(+)
chr12:64061927-64062527(+)
chr12:64062572-64063172(+)
chr12:64063667-64064267(+)
chr12:64066224-64066824(+)
chr12:64072475-64073075(+)
chr12:64072985-64073585(+)
chr12:64074407-64075007(+)
chr12:64076239-64076839(+)
chr12:64077525-64078125(+)
chr12:64078248-64078848(+)
chr12:64081750-64082350(+)
chr12:64082810-64083410(+)
chr12:64092180-64092780(+)
chr12:64092675-64093275(+)
chr12:64093710-64094310(+)
chr12:64095870-64096470(+)
chr12:64096290-64096890(+)
chr12:64097825-64098425(+)
chr12:64104230-64104830(+)
chr12:64105015-64105615(+)
chr12:64106736-64107336(+)
chr12:64107634-64108234(+)
chr12:64108075-64108675(+)
chr12:64108841-64109441(+)
chr12:64113530-64114130(+)
chr12:64116650-64117250(+)
chr12:64118400-64119000(+)
chr12:64119197-64119797(+)
chr12:64122328-64122928(+)
chr12:64126513-64127113(+)
chr12:64130830-64131430(+)
chr12:64131755-64132355(+)
chr12:64135131-64135731(+)
chr12:64135570-64136170(+)
chr12:64137742-64138342(+)
chr12:64140155-64140755(+)
chr12:64141100-64141700(+)
chr12:64145954-64146554(+)
chr12:64146510-64147110(+)
chr12:64147420-64148020(+)
chr12:64151690-64152290(+)
chr12:64156830-64157430(+)
chr12:64158160-64158760(+)
chr12:64160185-64160785(+)
chr12:64161675-64162275(+)
chr12:64164150-64164750(+)
chr12:64165990-64166590(+)
chr12:64170903-64171503(+)
chr12:64172183-64172783(+)
chr12:64172929-64173529(+)
chr12:64173434-64174034(+)
chr12:64173875-64174475(+)
chr12:64174504-64175104(+)
chr12:64175030-64175630(+)
chr12:64176205-64176805(+)
chr12:64178410-64179010(+)
chr12:64180933-64181533(+)
chr12:64183370-64183970(+)
chr12:64185535-64186135(+)
chr12:64186009-64186609(+)
chr12:64187518-64188118(+)
chr12:64188702-64189302(+)
chr12:64189630-64190230(+)
chr12:64195665-64196265(+)
chr12:64198443-64199043(+)
chr12:64199350-64199950(+)
chr12:64199767-64200367(+)
chr12:64202300-64202900(+)
chr12:64203330-64203930(+)
chr12:64204640-64205240(+)
chr12:64207830-64208430(+)
chr12:64208419-64209019(+)
chr12:64209643-64210243(+)
chr12:64210320-64210920(+)
chr12:64210890-64211490(+)
chr12:64211450-64212050(+)
chr12:64212090-64212690(+)
chr12:64212564-64213164(+)
chr12:64213170-64213770(+)
chr12:64214070-64214670(+)
chr12:64214490-64215090(+)
chr12:64215010-64215610(+)
chr12:64215470-64216070(+)
chr12:64216053-64216653(+)
chr12:64216710-64217310(+)
chr12:64217162-64217762(+)
chr12:64218110-64218710(+)
chr12:64218824-64219424(+)
chr12:64219295-64219895(+)
chr12:64219697-64220297(+)
chr12:64220830-64221430(+)
chr12:64222455-64223055(+)
chr12:64223660-64224260(+)
chr12:64225490-64226090(+)
chr12:64226010-64226610(+)
chr12:64228570-64229170(+)
chr12:64233060-64233660(+)
chr12:64234150-64234750(+)
chr12:64234710-64235310(+)
chr12:64235335-64235935(+)
chr12:64236984-64237584(+)
chr12:64237429-64238029(+)
chr12:64237841-64238441(+)
chr12:64238258-64238858(+)
chr12:64238921-64239521(+)
chr12:64239430-64240030(+)
chr12:64239970-64240570(+)
chr12:64240910-64241510(+)
chr12:64242196-64242796(+)
chr12:64242801-64243401(+)
chr12:64243233-64243833(+)
chr12:64243774-64244374(+)
chr12:64246938-64247538(+)
chr12:64247510-64248110(+)
chr12:64251479-64252079(+)
chr12:64251943-64252543(+)
chr12:64254427-64255027(+)
chr12:64255163-64255763(+)
chr12:64255900-64256500(+)
chr12:64256464-64257064(+)
chr12:64257511-64258111(+)
chr12:64258059-64258659(+)
chr12:64259120-64259720(+)
chr12:64260723-64261323(+)
chr12:64261360-64261960(+)
chr12:64263325-64263925(+)
chr12:64264510-64265110(+)
chr12:64268727-64269327(+)
chr12:64269368-64269968(+)
chr12:64270018-64270618(+)
chr12:64270644-64271244(+)
chr12:64271590-64272190(+)
chr12:64273500-64274100(+)
chr12:64273910-64274510(+)
chr12:64274458-64275058(+)
chr12:64276487-64277087(+)
chr12:64277780-64278380(+)
chr12:64282949-64283549(+)
chr12:64283489-64284089(+)
chr12:64284090-64284690(+)
chr12:64285940-64286540(+)
chr12:64286918-64287518(+)
chr12:64287770-64288370(+)
chr12:64291611-64292211(+)
chr12:64292590-64293190(+)
chr12:64293111-64293711(+)
chr12:64294270-64294870(+)
chr12:64294940-64295540(+)
chr12:64297079-64297679(+)
chr12:64298345-64298945(+)
chr12:64299161-64299761(+)
chr12:64301250-64301850(+)
chr12:64302928-64303528(+)
chr12:64303511-64304111(+)
chr12:64305018-64305618(+)
chr12:64306340-64306940(+)
chr12:64307640-64308240(+)
chr12:64308329-64308929(+)
chr12:64309062-64309662(+)
chr12:64309700-64310300(+)
chr12:64310288-64310888(+)
chr12:64310847-64311447(+)
chr12:64311256-64311856(+)
chr12:64311768-64312368(+)
chr12:64312420-64313020(+)
chr12:64313432-64314032(+)
chr12:64314883-64315483(+)
chr12:64316103-64316703(+)
chr12:64318530-64319130(+)
chr12:64322608-64323208(+)
chr12:64323150-64323750(+)
chr12:64324190-64324790(+)
chr12:64324659-64325259(+)
chr12:64328608-64329208(+)
chr12:64329080-64329680(+)
chr12:64330090-64330690(+)
chr12:64331086-64331686(+)
chr12:64331538-64332138(+)
chr12:64332610-64333210(+)
chr12:64333070-64333670(+)
chr12:64334205-64334805(+)
chr12:64334935-64335535(+)
chr12:64335435-64336035(+)
chr12:64338432-64339032(+)
chr12:64339343-64339943(+)
chr12:64340010-64340610(+)
chr12:64341898-64342498(+)
chr12:64343561-64344161(+)
chr12:64344013-64344613(+)
chr12:64344495-64345095(+)
chr12:64345225-64345825(+)
chr12:64346618-64347218(+)
chr12:64348330-64348930(+)
chr12:64349055-64349655(+)
chr12:64349501-64350101(+)
chr12:64350000-64350600(+)
chr12:64350850-64351450(+)
chr12:64351430-64352030(+)
chr12:64351835-64352435(+)
chr12:64352612-64353212(+)
chr12:64353515-64354115(+)
chr12:64354304-64354904(+)
chr12:64355210-64355810(+)
chr12:64357474-64358074(+)
chr12:64357968-64358568(+)
chr12:64359673-64360273(+)
chr12:64360290-64360890(+)
chr12:64361071-64361671(+)
chr12:64362386-64362986(+)
chr12:64363690-64364290(+)
chr12:64367490-64368090(+)
chr12:64368770-64369370(+)
chr12:64370574-64371174(+)
chr12:64371131-64371731(+)
chr12:64372212-64372812(+)
chr12:64373030-64373630(+)
chr12:64373896-64374496(+)
chr12:64375058-64375658(+)
chr12:64376407-64377007(+)
chr12:64377042-64377642(+)
chr12:64377466-64378066(+)
chr12:64379590-64380190(+)
chr12:64382035-64382635(+)
chr12:64382535-64383135(+)
chr12:64383042-64383642(+)
chr12:64384663-64385263(+)
chr12:64385574-64386174(+)
chr12:64386020-64386620(+)
chr12:64386421-64387021(+)
chr12:64387670-64388270(+)
chr12:64388329-64388929(+)
chr12:64389177-64389777(+)
chr12:64390880-64391480(+)
chr12:64391700-64392300(+)
chr12:64393886-64394486(+)
chr12:64395113-64395713(+)
chr12:64398323-64398923(+)
chr12:64399898-64400498(+)
chr12:64401518-64402118(+)
chr12:64402267-64402867(+)
chr12:64403088-64403688(+)
chr12:64403739-64404339(+)
chr12:64404495-64405095(+)
chr12:64408809-64409409(+)
chr12:64409555-64410155(+)
chr12:64410079-64410679(+)
chr12:64410571-64411171(+)
chr12:64412028-64412628(+)
chr12:64412757-64413357(+)
chr12:64413330-64413930(+)
chr12:64414558-64415158(+)
chr12:64418440-64419040(+)
chr12:64419148-64419748(+)
chr12:64419777-64420377(+)
chr12:64421055-64421655(+)
chr12:64422000-64422600(+)
chr12:64422704-64423304(+)
chr12:64423818-64424418(+)
chr12:64424358-64424958(+)
chr12:64425695-64426295(+)
chr12:64426700-64427300(+)
chr12:64427725-64428325(+)
chr12:64428175-64428775(+)
chr12:64428674-64429274(+)
chr12:64430117-64430717(+)
chr12:64431510-64432110(+)
chr12:64432373-64432973(+)
chr12:64433042-64433642(+)
chr12:64433690-64434290(+)
chr12:64435090-64435690(+)
chr12:64436168-64436768(+)
chr12:64436610-64437210(+)
chr12:64437292-64437892(+)
chr12:64437855-64438455(+)
chr12:64442530-64443130(+)
chr12:64446800-64447400(+)
chr12:64447811-64448411(+)
chr12:64450390-64450990(+)
chr12:64450835-64451435(+)
chr12:64451474-64452074(+)
chr12:64452430-64453030(+)
chr12:64453291-64453891(+)
chr12:64455643-64456243(+)
chr12:64457255-64457855(+)
chr12:64458362-64458962(+)
chr12:64459716-64460316(+)
chr12:64460528-64461128(+)
chr12:64461290-64461890(+)
chr12:64465935-64466535(+)
chr12:64466552-64467152(+)
chr12:64470282-64470882(+)
chr12:64471610-64472210(+)
chr12:64474240-64474840(+)
chr12:64474681-64475281(+)
chr12:64475282-64475882(+)
chr12:64475819-64476419(+)
chr12:64476835-64477435(+)
chr12:64477364-64477964(+)
chr12:64477911-64478511(+)
chr12:64479658-64480258(+)
chr12:64480653-64481253(+)
chr12:64482136-64482736(+)
chr12:64482845-64483445(+)
chr12:64483736-64484336(+)
chr12:64484375-64484975(+)
chr12:64484889-64485489(+)
chr12:64485415-64486015(+)
chr12:64486274-64486874(+)
chr12:64491043-64491643(+)
chr12:64491720-64492320(+)
chr12:64492409-64493009(+)
chr12:64493097-64493697(+)
chr12:64493635-64494235(+)
chr12:64495095-64495695(+)
chr12:64496013-64496613(+)
chr12:64497541-64498141(+)
chr12:64498067-64498667(+)
chr12:64498553-64499153(+)
chr12:64499154-64499754(+)
chr12:64500030-64500630(+)
chr12:64503410-64504010(+)
chr12:64504550-64505150(+)
chr12:64507900-64508500(+)
chr12:64510690-64511290(+)
chr12:64511451-64512051(+)
chr12:64513860-64514460(+)
chr12:64514287-64514887(+)
chr12:64515846-64516446(+)
chr12:64516670-64517270(+)
chr12:64517230-64517830(+)
chr12:64518293-64518893(+)
chr12:64518990-64519590(+)
chr12:64519570-64520170(+)
chr12:64521370-64521970(+)
chr12:64522470-64523070(+)
chr12:64524163-64524763(+)
chr12:64525130-64525730(+)
chr12:64527453-64528053(+)
chr12:64527959-64528559(+)
chr12:64529090-64529690(+)
chr12:64530840-64531440(+)
chr12:64532688-64533288(+)
chr12:64535372-64535972(+)
chr12:64536113-64536713(+)
chr12:64536561-64537161(+)
chr12:64538900-64539500(+)
chr12:64539610-64540210(+)
chr12:64540878-64541478(+)
chr12:64541548-64542148(+)
chr12:64548360-64548960(+)
chr12:64549580-64550180(+)
chr12:64551484-64552084(+)
chr12:64554245-64554845(+)
chr12:64560290-64560890(+)
chr12:64560706-64561306(+)
chr12:64563739-64564339(+)
chr12:64564384-64564984(+)
chr12:64564995-64565595(+)
chr12:64565423-64566023(+)
chr12:64566266-64566866(+)
chr12:64567176-64567776(+)
chr12:64569056-64569656(+)
chr12:64571786-64572386(+)
chr12:64573670-64574270(+)
chr12:64574608-64575208(+)
chr12:64575240-64575840(+)
chr12:64575911-64576511(+)
chr12:64576370-64576970(+)
chr12:64577889-64578489(+)
chr12:64580474-64581074(+)
chr12:64581066-64581666(+)
chr12:64581566-64582166(+)
chr12:64582299-64582899(+)
chr12:64583210-64583810(+)
chr12:64586456-64587056(+)
chr12:64588251-64588851(+)
chr12:64589555-64590155(+)
chr12:64596665-64597265(+)
chr12:64597550-64598150(+)
chr12:64598930-64599530(+)
chr12:64601136-64601736(+)
chr12:64606450-64607050(+)
chr12:64611710-64612310(+)
chr12:64612286-64612886(+)
chr12:64612873-64613473(+)
chr12:64613675-64614275(+)
chr12:64614501-64615101(+)
chr12:64615304-64615904(+)
chr12:64615886-64616486(+)
chr12:64616372-64616972(+)
chr12:64616972-64617572(+)
chr12:64621830-64622430(+)
chr12:64623023-64623623(+)
chr12:64625927-64626527(+)
chr12:64627630-64628230(+)
chr12:64628483-64629083(+)
chr12:64630258-64630858(+)
chr12:64631246-64631846(+)
chr12:64631910-64632510(+)
chr12:64633130-64633730(+)
chr12:64634411-64635011(+)
chr12:64636370-64636970(+)
chr12:64637604-64638204(+)
chr12:64638131-64638731(+)
chr12:64639541-64640141(+)
chr12:64646352-64646952(+)
chr12:64648908-64649508(+)
chr12:64649847-64650447(+)
chr12:64650484-64651084(+)
chr12:64652263-64652863(+)
chr12:64656230-64656830(+)
chr12:64658595-64659195(+)
chr12:64658995-64659595(+)
chr12:64659619-64660219(+)
chr12:64662842-64663442(+)
chr12:64665118-64665718(+)
chr12:64666420-64667020(+)
chr12:64666995-64667595(+)
chr12:64667421-64668021(+)
chr12:64677215-64677815(+)
chr12:64678570-64679170(+)
chr12:64679506-64680106(+)
chr12:64680205-64680805(+)
chr12:64686916-64687516(+)
chr12:64687688-64688288(+)
chr12:64688490-64689090(+)
chr12:64689042-64689642(+)
chr12:64690690-64691290(+)
chr12:64693310-64693910(+)
chr12:64693950-64694550(+)
chr12:64694490-64695090(+)
chr12:64694950-64695550(+)
chr12:64696150-64696750(+)
chr12:64698181-64698781(+)
chr12:64701950-64702550(+)
chr12:64705550-64706150(+)
chr12:64708110-64708710(+)
chr12:64709870-64710470(+)
chr12:64712330-64712930(+)
chr12:64713341-64713941(+)
chr12:64714241-64714841(+)
chr12:64716685-64717285(+)
chr12:64717347-64717947(+)
chr12:64717910-64718510(+)
chr12:64720130-64720730(+)
chr12:64721610-64722210(+)
chr12:64722730-64723330(+)
chr12:64726649-64727249(+)
chr12:64727528-64728128(+)
chr12:64729050-64729650(+)
chr12:64729751-64730351(+)
chr12:64730189-64730789(+)
chr12:64735855-64736455(+)
chr12:64737270-64737870(+)
chr12:64738349-64738949(+)
chr12:64738775-64739375(+)
chr12:64739250-64739850(+)
chr12:64740230-64740830(+)
chr12:64743910-64744510(+)
chr12:64745120-64745720(+)
chr12:64745846-64746446(+)
chr12:64746990-64747590(+)
chr12:64749916-64750516(+)
chr12:64753110-64753710(+)
chr12:64753530-64754130(+)
chr12:64756604-64757204(+)
chr12:64758330-64758930(+)
chr12:64766170-64766770(+)
chr12:64766878-64767478(+)
chr12:64774730-64775330(+)
chr12:64777358-64777958(+)
chr12:64778070-64778670(+)
chr12:64778686-64779286(+)
chr12:64779151-64779751(+)
chr12:64781001-64781601(+)
chr12:64782744-64783344(+)
chr12:64783563-64784163(+)
chr12:64784084-64784684(+)
chr12:64785911-64786511(+)
chr12:64789425-64790025(+)
chr12:64790590-64791190(+)
chr12:64793733-64794333(+)
chr12:64796293-64796893(+)
chr12:64796846-64797446(+)
chr12:64797310-64797910(+)
chr12:64797772-64798372(+)
chr12:64798476-64799076(+)
chr12:64799028-64799628(+)
chr12:64799615-64800215(+)
chr12:64800025-64800625(+)
chr12:64800460-64801060(+)
chr12:64801264-64801864(+)
chr12:64802338-64802938(+)
chr12:64803556-64804156(+)
chr12:64804110-64804710(+)
chr12:64806167-64806767(+)
chr12:64806758-64807358(+)
chr12:64807815-64808415(+)
chr12:64824620-64825220(+)
chr12:64825474-64826074(+)
chr12:64826691-64827291(+)
chr12:64827630-64828230(+)
chr12:64831250-64831850(+)
chr12:64832930-64833530(+)
chr12:64837770-64838370(+)
chr12:64840770-64841370(+)
chr12:64841340-64841940(+)
chr12:64843840-64844440(+)
chr12:64844365-64844965(+)
chr12:64844795-64845395(+)
chr12:64845537-64846137(+)
chr12:64845957-64846557(+)
chr12:64846407-64847007(+)
chr12:64849306-64849906(+)
chr12:64849788-64850388(+)
chr12:64850689-64851289(+)
chr12:64851690-64852290(+)
chr12:64852210-64852810(+)
chr12:64853079-64853679(+)
chr12:64854030-64854630(+)
chr12:64855308-64855908(+)
chr12:64857261-64857861(+)
chr12:64859840-64860440(+)
chr12:64862620-64863220(+)
chr12:64863286-64863886(+)
chr12:64864199-64864799(+)
chr12:64866850-64867450(+)
chr12:64872394-64872994(+)
chr12:64873843-64874443(+)
chr12:64880350-64880950(+)
chr12:64880758-64881358(+)
chr12:64888536-64889136(+)
chr12:64889001-64889601(+)
chr12:64889430-64890030(+)
chr12:64894060-64894660(+)
chr12:64896270-64896870(+)
chr12:64899200-64899800(+)
chr12:64899828-64900428(+)
chr12:64900532-64901132(+)
chr12:64901329-64901929(+)
chr12:64904319-64904919(+)
chr12:64905653-64906253(+)
chr12:64908116-64908716(+)
chr12:64909050-64909650(+)
chr12:64912050-64912650(+)
chr12:64913486-64914086(+)
chr12:64915530-64916130(+)
chr12:64915999-64916599(+)
chr12:64916463-64917063(+)
chr12:64917379-64917979(+)
chr12:64919108-64919708(+)
chr12:64920529-64921129(+)
chr12:64922209-64922809(+)
chr12:64925590-64926190(+)
chr12:64926614-64927214(+)
chr12:64927620-64928220(+)
chr12:64928710-64929310(+)
chr12:64930475-64931075(+)
chr12:64931030-64931630(+)
chr12:64931822-64932422(+)
chr12:64934510-64935110(+)
chr12:64936144-64936744(+)
chr12:64936762-64937362(+)
chr12:64937256-64937856(+)
chr12:64937910-64938510(+)
chr12:64938516-64939116(+)
chr12:64943249-64943849(+)
chr12:64944426-64945026(+)
chr12:64945385-64945985(+)
chr12:64945812-64946412(+)
chr12:64947571-64948171(+)
chr12:64949967-64950567(+)
chr12:64951215-64951815(+)
chr12:64952493-64953093(+)
chr12:64954201-64954801(+)
chr12:64954653-64955253(+)
chr12:64955498-64956098(+)
chr12:64959817-64960417(+)
chr12:64960459-64961059(+)
chr12:64961044-64961644(+)
chr12:64961975-64962575(+)
chr12:64962862-64963462(+)
chr12:64963830-64964430(+)
chr12:64964280-64964880(+)
chr12:64964961-64965561(+)
chr12:64969990-64970590(+)
chr12:64970742-64971342(+)
chr12:64974373-64974973(+)
chr12:64974893-64975493(+)
chr12:64975724-64976324(+)
chr12:64976443-64977043(+)
chr12:64977549-64978149(+)
chr12:64978090-64978690(+)
chr12:64981123-64981723(+)
chr12:64983885-64984485(+)
chr12:64987010-64987610(+)
chr12:64988890-64989490(+)
chr12:64989530-64990130(+)
chr12:64990065-64990665(+)
chr12:64990480-64991080(+)
chr12:64991956-64992556(+)
chr12:64992566-64993166(+)
chr12:64993069-64993669(+)
chr12:64993843-64994443(+)
chr12:64996872-64997472(+)
chr12:64999750-65000350(+)
chr12:65000550-65001150(+)
chr12:65001953-65002553(+)
chr12:65002642-65003242(+)
chr12:65003201-65003801(+)
chr12:65003757-65004357(+)
chr12:65004446-65005046(+)
chr12:65004973-65005573(+)
chr12:65005496-65006096(+)
chr12:65006561-65007161(+)
chr12:65007441-65008041(+)
chr12:65009015-65009615(+)
chr12:65009881-65010481(+)
chr12:65011740-65012340(+)
chr12:65012290-65012890(+)
chr12:65012826-65013426(+)
chr12:65013230-65013830(+)
chr12:65013660-65014260(+)
chr12:65014933-65015533(+)
chr12:65015349-65015949(+)
chr12:65015970-65016570(+)
chr12:65016548-65017148(+)
chr12:65016959-65017559(+)
chr12:65017738-65018338(+)
chr12:65018490-65019090(+)
chr12:65019192-65019792(+)
chr12:65021455-65022055(+)
chr12:65023535-65024135(+)
chr12:65024878-65025478(+)
chr12:65026642-65027242(+)
chr12:65027103-65027703(+)
chr12:65027569-65028169(+)
chr12:65028690-65029290(+)
chr12:65029107-65029707(+)
chr12:65030500-65031100(+)
chr12:65031230-65031830(+)
chr12:65032484-65033084(+)
chr12:65033148-65033748(+)
chr12:65035090-65035690(+)
chr12:65036450-65037050(+)
chr12:65040290-65040890(+)
chr12:65041700-65042300(+)
chr12:65043340-65043940(+)
chr12:65043776-65044376(+)
chr12:65044429-65045029(+)
chr12:65045128-65045728(+)
chr12:65046008-65046608(+)
chr12:65047668-65048268(+)
chr12:65048765-65049365(+)
chr12:65050078-65050678(+)
chr12:65051744-65052344(+)
chr12:65052663-65053263(+)
chr12:65054186-65054786(+)
chr12:65055868-65056468(+)
chr12:65056303-65056903(+)
chr12:65056708-65057308(+)
chr12:65057990-65058590(+)
chr12:65058630-65059230(+)
chr12:65059173-65059773(+)
chr12:65059740-65060340(+)
chr12:65060272-65060872(+)
chr12:65061359-65061959(+)
chr12:65062670-65063270(+)
chr12:65063085-65063685(+)
chr12:65063628-65064228(+)
chr12:65064850-65065450(+)
chr12:65065361-65065961(+)
chr12:65066068-65066668(+)
chr12:65066517-65067117(+)
chr12:65067377-65067977(+)
chr12:65068231-65068831(+)
chr12:65069432-65070032(+)
chr12:65070633-65071233(+)
chr12:65071889-65072489(+)
chr12:65072488-65073088(+)
chr12:65073244-65073844(+)
chr12:65073902-65074502(+)
chr12:65074774-65075374(+)
chr12:65075550-65076150(+)
chr12:65076262-65076862(+)
chr12:65078276-65078876(+)
chr12:65081438-65082038(+)
chr12:65081895-65082495(+)
chr12:65085390-65085990(+)
chr12:65087887-65088487(+)
chr12:65088310-65088910(+)
chr12:65089251-65089851(+)
chr12:65089982-65090582(+)
chr12:65090670-65091270(+)
chr12:65091676-65092276(+)
chr12:65093309-65093909(+)
chr12:65094979-65095579(+)
chr12:65099986-65100586(+)
chr12:65100538-65101138(+)
chr12:65101043-65101643(+)
chr12:65103118-65103718(+)
chr12:65105970-65106570(+)
chr12:65107207-65107807(+)
chr12:65108138-65108738(+)
chr12:65108607-65109207(+)
chr12:65109295-65109895(+)
chr12:65109976-65110576(+)
chr12:65110729-65111329(+)
chr12:65114540-65115140(+)
chr12:65115040-65115640(+)
chr12:65116564-65117164(+)
chr12:65117538-65118138(+)
chr12:65117970-65118570(+)
chr12:65122961-65123561(+)
chr12:65123655-65124255(+)
chr12:65124155-65124755(+)
chr12:65124570-65125170(+)
chr12:65125378-65125978(+)
chr12:65127140-65127740(+)
chr12:65127552-65128152(+)
chr12:65128087-65128687(+)
chr12:65129129-65129729(+)
chr12:65130377-65130977(+)
chr12:65131196-65131796(+)
chr12:65132461-65133061(+)
chr12:65133465-65134065(+)
chr12:65136655-65137255(+)
chr12:65137065-65137665(+)
chr12:65138140-65138740(+)
chr12:65138628-65139228(+)
chr12:65139071-65139671(+)
chr12:65139550-65140150(+)
chr12:65140312-65140912(+)
chr12:65141358-65141958(+)
chr12:65143150-65143750(+)
chr12:65146420-65147020(+)
chr12:65147855-65148455(+)
chr12:65150209-65150809(+)
chr12:65150750-65151350(+)
chr12:65151487-65152087(+)
chr12:65152449-65153049(+)
chr12:65153015-65153615(+)
chr12:65153550-65154150(+)
chr12:65154468-65155068(+)
chr12:65157508-65158108(+)
chr12:65161117-65161717(+)
chr12:65164030-65164630(+)
chr12:65166890-65167490(+)
chr12:65168810-65169410(+)
chr12:65172055-65172655(+)
chr12:65173191-65173791(+)
chr12:65174066-65174666(+)
chr12:65174498-65175098(+)
chr12:65175086-65175686(+)
chr12:65175830-65176430(+)
chr12:65176254-65176854(+)
chr12:65176915-65177515(+)
chr12:65179455-65180055(+)
chr12:65181610-65182210(+)
chr12:65183457-65184057(+)
chr12:65183873-65184473(+)
chr12:65184694-65185294(+)
chr12:65185818-65186418(+)
chr12:65187418-65188018(+)
chr12:65188680-65189280(+)
chr12:65189898-65190498(+)
chr12:65190822-65191422(+)
chr12:65193650-65194250(+)
chr12:65194320-65194920(+)
chr12:65195080-65195680(+)
chr12:65195871-65196471(+)
chr12:65198290-65198890(+)
chr12:65198990-65199590(+)
chr12:65200274-65200874(+)
chr12:65201734-65202334(+)
chr12:65204488-65205088(+)
chr12:65207400-65208000(+)
chr12:65208120-65208720(+)
chr12:65210082-65210682(+)
chr12:65210990-65211590(+)
chr12:65211963-65212563(+)
chr12:65213493-65214093(+)
chr12:65214261-65214861(+)
chr12:65214868-65215468(+)
chr12:65218183-65218783(+)
chr12:65219169-65219769(+)
chr12:65219985-65220585(+)
chr12:65221030-65221630(+)
chr12:65221890-65222490(+)
chr12:65223445-65224045(+)
chr12:65227020-65227620(+)
chr12:65229605-65230205(+)
chr12:65230523-65231123(+)
chr12:65231086-65231686(+)
chr12:65233775-65234375(+)
chr12:65234997-65235597(+)
chr12:65245220-65245820(+)
chr12:65245710-65246310(+)
chr12:65246740-65247340(+)
chr12:65251151-65251751(+)
chr12:65253810-65254410(+)
chr12:65256450-65257050(+)
chr12:65258030-65258630(+)
chr12:65263450-65264050(+)
chr12:65268342-65268942(+)
chr12:65269410-65270010(+)
chr12:65271140-65271740(+)
chr12:65272310-65272910(+)
chr12:65274150-65274750(+)
chr12:65276430-65277030(+)
chr12:65277153-65277753(+)
chr12:65278290-65278890(+)
chr12:65281324-65281924(+)
chr12:65282485-65283085(+)
chr12:65283457-65284057(+)
chr12:65284561-65285161(+)
chr12:65285388-65285988(+)
chr12:65286126-65286726(+)
chr12:65286815-65287415(+)
chr12:65287680-65288280(+)
chr12:65288150-65288750(+)
chr12:65288727-65289327(+)
chr12:65289215-65289815(+)
chr12:65291130-65291730(+)
chr12:65294200-65294800(+)
chr12:65297393-65297993(+)
chr12:65297849-65298449(+)
chr12:65298250-65298850(+)
chr12:65300900-65301500(+)
chr12:65302150-65302750(+)
chr12:65302715-65303315(+)
chr12:65303370-65303970(+)
chr12:65304341-65304941(+)
chr12:65304777-65305377(+)
chr12:65305621-65306221(+)
chr12:65306168-65306768(+)
chr12:65306871-65307471(+)
chr12:65309010-65309610(+)
chr12:65310321-65310921(+)
chr12:65310950-65311550(+)
chr12:65311520-65312120(+)
chr12:65312242-65312842(+)
chr12:65314285-65314885(+)
chr12:65315953-65316553(+)
chr12:65317276-65317876(+)
chr12:65317765-65318365(+)
chr12:65321710-65322310(+)
chr12:65323855-65324455(+)
chr12:65324513-65325113(+)
chr12:65325720-65326320(+)
chr12:65327470-65328070(+)
chr12:65329940-65330540(+)
chr12:65330891-65331491(+)
chr12:65331827-65332427(+)
chr12:65332730-65333330(+)
chr12:65337355-65337955(+)
chr12:65338386-65338986(+)
chr12:65339877-65340477(+)
chr12:65340621-65341221(+)
chr12:65341110-65341710(+)
chr12:65343870-65344470(+)
chr12:65344429-65345029(+)
chr12:65345593-65346193(+)
chr12:65347570-65348170(+)
chr12:65349415-65350015(+)
chr12:65359750-65360350(+)
chr12:65360654-65361254(+)
chr12:65361533-65362133(+)
chr12:65362450-65363050(+)
chr12:65362897-65363497(+)
chr12:65364500-65365100(+)
chr12:65365830-65366430(+)
chr12:65369831-65370431(+)
chr12:65370349-65370949(+)
chr12:65377485-65378085(+)
chr12:65379890-65380490(+)
chr12:65384370-65384970(+)
chr12:65384798-65385398(+)
chr12:65385850-65386450(+)
chr12:65386355-65386955(+)
chr12:65387082-65387682(+)
chr12:65388710-65389310(+)
chr12:65389485-65390085(+)
chr12:65391507-65392107(+)
chr12:65392075-65392675(+)
chr12:65392519-65393119(+)
chr12:65393125-65393725(+)
chr12:65393932-65394532(+)
chr12:65394570-65395170(+)
chr12:65397941-65398541(+)
chr12:65399397-65399997(+)
chr12:65402418-65403018(+)
chr12:65404061-65404661(+)
chr12:65405730-65406330(+)
chr12:65407130-65407730(+)
chr12:65408478-65409078(+)
chr12:65409421-65410021(+)
chr12:65410110-65410710(+)
chr12:65411310-65411910(+)
chr12:65412750-65413350(+)
chr12:65413442-65414042(+)
chr12:65414262-65414862(+)
chr12:65416106-65416706(+)
chr12:65416613-65417213(+)
chr12:65417180-65417780(+)
chr12:65417910-65418510(+)
chr12:65418763-65419363(+)
chr12:65419390-65419990(+)
chr12:65420190-65420790(+)
chr12:65423670-65424270(+)
chr12:65432973-65433573(+)
chr12:65437526-65438126(+)
chr12:65438973-65439573(+)
chr12:65440330-65440930(+)
chr12:65443381-65443981(+)
chr12:65443860-65444460(+)
chr12:65444857-65445457(+)
chr12:65446268-65446868(+)
chr12:65446904-65447504(+)
chr12:65447865-65448465(+)
chr12:65448689-65449289(+)
chr12:65449575-65450175(+)
chr12:65449997-65450597(+)
chr12:65451650-65452250(+)
chr12:65454430-65455030(+)
chr12:65454970-65455570(+)
chr12:65455770-65456370(+)
chr12:65456867-65457467(+)
chr12:65458970-65459570(+)
chr12:65460710-65461310(+)
chr12:65461485-65462085(+)
chr12:65463038-65463638(+)
chr12:65463590-65464190(+)
chr12:65466890-65467490(+)
chr12:65468608-65469208(+)
chr12:65473590-65474190(+)
chr12:65475052-65475652(+)
chr12:65476063-65476663(+)
chr12:65478266-65478866(+)
chr12:65479390-65479990(+)
chr12:65479890-65480490(+)
chr12:65481705-65482305(+)
chr12:65483150-65483750(+)
chr12:65487381-65487981(+)
chr12:65487870-65488470(+)
chr12:65492036-65492636(+)
chr12:65492880-65493480(+)
chr12:65493871-65494471(+)
chr12:65499555-65500155(+)
chr12:65500617-65501217(+)
chr12:65506714-65507314(+)
chr12:65507311-65507911(+)
chr12:65511376-65511976(+)
chr12:65514835-65515435(+)
chr12:65515457-65516057(+)
chr12:65516378-65516978(+)
chr12:65517115-65517715(+)
chr12:65518938-65519538(+)
chr12:65519636-65520236(+)
chr12:65520158-65520758(+)
chr12:65530210-65530810(+)
chr12:65532530-65533130(+)
chr12:65533150-65533750(+)
chr12:65534665-65535265(+)
chr12:65536884-65537484(+)
chr12:65542470-65543070(+)
chr12:65545639-65546239(+)
chr12:65546277-65546877(+)
chr12:65546742-65547342(+)
chr12:65549443-65550043(+)
chr12:65550056-65550656(+)
chr12:65550690-65551290(+)
chr12:65555370-65555970(+)
chr12:65556450-65557050(+)
chr12:65556900-65557500(+)
chr12:65557418-65558018(+)
chr12:65558445-65559045(+)
chr12:65561290-65561890(+)
chr12:65562283-65562883(+)
chr12:65562974-65563574(+)
chr12:65563547-65564147(+)
chr12:65563982-65564582(+)
chr12:65564501-65565101(+)
chr12:65564930-65565530(+)
chr12:65565510-65566110(+)
chr12:65566830-65567430(+)
chr12:65575962-65576562(+)
chr12:65577870-65578470(+)
chr12:65578535-65579135(+)
chr12:65581370-65581970(+)
chr12:65581951-65582551(+)
chr12:65582795-65583395(+)
chr12:65583594-65584194(+)
chr12:65584615-65585215(+)
chr12:65586743-65587343(+)
chr12:65587270-65587870(+)
chr12:65587930-65588530(+)
chr12:65588621-65589221(+)
chr12:65589164-65589764(+)
chr12:65589590-65590190(+)
chr12:65593222-65593822(+)
chr12:65593854-65594454(+)
chr12:65597105-65597705(+)
chr12:65597850-65598450(+)
chr12:65598618-65599218(+)
chr12:65599601-65600201(+)
chr12:65601780-65602380(+)
chr12:65602643-65603243(+)
chr12:65603305-65603905(+)
chr12:65609130-65609730(+)
chr12:65610749-65611349(+)
chr12:65611390-65611990(+)
chr12:65614450-65615050(+)
chr12:65618930-65619530(+)
chr12:65623099-65623699(+)
chr12:65623670-65624270(+)
chr12:65624330-65624930(+)
chr12:65626160-65626760(+)
chr12:65626830-65627430(+)
chr12:65627676-65628276(+)
chr12:65629470-65630070(+)
chr12:65631515-65632115(+)
chr12:65632290-65632890(+)
chr12:65637190-65637790(+)
chr12:65639760-65640360(+)
chr12:65642972-65643572(+)
chr12:65643530-65644130(+)
chr12:65645420-65646020(+)
chr12:65647070-65647670(+)
chr12:65652335-65652935(+)
chr12:65652870-65653470(+)
chr12:65654610-65655210(+)
chr12:65659457-65660057(+)
chr12:65659990-65660590(+)
chr12:65660730-65661330(+)
chr12:65663275-65663875(+)
chr12:65664730-65665330(+)
chr12:65665453-65666053(+)
chr12:65669339-65669939(+)
chr12:65669822-65670422(+)
chr12:65670850-65671450(+)
chr12:65671698-65672298(+)
chr12:65672181-65672781(+)
chr12:65672693-65673293(+)
chr12:65673390-65673990(+)
chr12:65673959-65674559(+)
chr12:65674950-65675550(+)
chr12:65676511-65677111(+)
chr12:65678830-65679430(+)
chr12:65681010-65681610(+)
chr12:65686310-65686910(+)
chr12:65687360-65687960(+)
chr12:65688310-65688910(+)
chr12:65689490-65690090(+)
chr12:65690110-65690710(+)
chr12:65691030-65691630(+)
chr12:65691735-65692335(+)
chr12:65692410-65693010(+)
chr12:65692830-65693430(+)
chr12:65693370-65693970(+)
chr12:65693845-65694445(+)
chr12:65694431-65695031(+)
chr12:65695130-65695730(+)
chr12:65695864-65696464(+)
chr12:65696318-65696918(+)
chr12:65696970-65697570(+)
chr12:65697474-65698074(+)
chr12:65698169-65698769(+)
chr12:65698650-65699250(+)
chr12:65699083-65699683(+)
chr12:65699872-65700472(+)
chr12:65700303-65700903(+)
chr12:65701648-65702248(+)
chr12:65702303-65702903(+)
chr12:65702880-65703480(+)
chr12:65703330-65703930(+)
chr12:65703890-65704490(+)
chr12:65704390-65704990(+)
chr12:65704790-65705390(+)
chr12:65705290-65705890(+)
chr12:65706710-65707310(+)
chr12:65707391-65707991(+)
chr12:65709070-65709670(+)
chr12:65709590-65710190(+)
chr12:65710340-65710940(+)
chr12:65710971-65711571(+)
chr12:65711908-65712508(+)
chr12:65712870-65713470(+)
chr12:65713389-65713989(+)
chr12:65716727-65717327(+)
chr12:65717190-65717790(+)
chr12:65717787-65718387(+)
chr12:65718228-65718828(+)
chr12:65718831-65719431(+)
chr12:65720376-65720976(+)
chr12:65720941-65721541(+)
chr12:65721375-65721975(+)
chr12:65723510-65724110(+)
chr12:65724017-65724617(+)
chr12:65725456-65726056(+)
chr12:65726545-65727145(+)
chr12:65727226-65727826(+)
chr12:65727780-65728380(+)
chr12:65728247-65728847(+)
chr12:65728924-65729524(+)
chr12:65729655-65730255(+)
chr12:65732756-65733356(+)
chr12:65736906-65737506(+)
chr12:65737444-65738044(+)
chr12:65738050-65738650(+)
chr12:65749108-65749708(+)
chr12:65753690-65754290(+)
chr12:65754844-65755444(+)
chr12:65755916-65756516(+)
chr12:65756480-65757080(+)
chr12:65757677-65758277(+)
chr12:65758770-65759370(+)
chr12:65759530-65760130(+)
chr12:65761061-65761661(+)
chr12:65761803-65762403(+)
chr12:65762410-65763010(+)
chr12:65765500-65766100(+)
chr12:65766179-65766779(+)
chr12:65766670-65767270(+)
chr12:65770590-65771190(+)
chr12:65774459-65775059(+)
chr12:65775560-65776160(+)
chr12:65778498-65779098(+)
chr12:65781021-65781621(+)
chr12:65782110-65782710(+)
chr12:65782550-65783150(+)
chr12:65783034-65783634(+)
chr12:65784855-65785455(+)
chr12:65785468-65786068(+)
chr12:65786161-65786761(+)
chr12:65788237-65788837(+)
chr12:65794353-65794953(+)
chr12:65796820-65797420(+)
chr12:65798215-65798815(+)
chr12:65799475-65800075(+)
chr12:65802130-65802730(+)
chr12:65803511-65804111(+)
chr12:65804156-65804756(+)
chr12:65804791-65805391(+)
chr12:65806590-65807190(+)
chr12:65808323-65808923(+)
chr12:65809504-65810104(+)
chr12:65810050-65810650(+)
chr12:65812944-65813544(+)
chr12:65813548-65814148(+)
chr12:65814577-65815177(+)
chr12:65815050-65815650(+)
chr12:65817518-65818118(+)
chr12:65819840-65820440(+)
chr12:65820545-65821145(+)
chr12:65821414-65822014(+)
chr12:65823174-65823774(+)
chr12:65823726-65824326(+)
chr12:65824606-65825206(+)
chr12:65825810-65826410(+)
chr12:65826254-65826854(+)
chr12:65827070-65827670(+)
chr12:65828385-65828985(+)
chr12:65829259-65829859(+)
chr12:65831290-65831890(+)
chr12:65834766-65835366(+)
chr12:65836190-65836790(+)
chr12:65836717-65837317(+)
chr12:65837120-65837720(+)
chr12:65838671-65839271(+)
chr12:65839687-65840287(+)
chr12:65840580-65841180(+)
chr12:65842216-65842816(+)
chr12:65843156-65843756(+)
chr12:65843846-65844446(+)
chr12:65844319-65844919(+)
chr12:65845029-65845629(+)
chr12:65847390-65847990(+)
chr12:65848050-65848650(+)
chr12:65850182-65850782(+)
chr12:65852630-65853230(+)
chr12:65853295-65853895(+)
chr12:65853724-65854324(+)
chr12:65854678-65855278(+)
chr12:65856190-65856790(+)
chr12:65857307-65857907(+)
chr12:65858610-65859210(+)
chr12:65859778-65860378(+)
chr12:65860594-65861194(+)
chr12:65863938-65864538(+)
chr12:65865554-65866154(+)
chr12:65868990-65869590(+)
chr12:65870150-65870750(+)
chr12:65871430-65872030(+)
chr12:65872916-65873516(+)
chr12:65875050-65875650(+)
chr12:65877732-65878332(+)
chr12:65881331-65881931(+)
chr12:65883290-65883890(+)
chr12:65883924-65884524(+)
chr12:65886878-65887478(+)
chr12:65887401-65888001(+)
chr12:65888208-65888808(+)
chr12:65888910-65889510(+)
chr12:65889600-65890200(+)
chr12:65890319-65890919(+)
chr12:65891356-65891956(+)
chr12:65892910-65893510(+)
chr12:65893392-65893992(+)
chr12:65893999-65894599(+)
chr12:65894749-65895349(+)
chr12:65895895-65896495(+)
chr12:65898048-65898648(+)
chr12:65899019-65899619(+)
chr12:65901947-65902547(+)
chr12:65902399-65902999(+)
chr12:65903725-65904325(+)
chr12:65904262-65904862(+)
chr12:65904984-65905584(+)
chr12:65905583-65906183(+)
chr12:65905990-65906590(+)
chr12:65906410-65907010(+)
chr12:65907290-65907890(+)
chr12:65909830-65910430(+)
chr12:65910774-65911374(+)
chr12:65911408-65912008(+)
chr12:65912471-65913071(+)
chr12:65914458-65915058(+)
chr12:65916635-65917235(+)
chr12:65917087-65917687(+)
chr12:65918332-65918932(+)
chr12:65919350-65919950(+)
chr12:65920016-65920616(+)
chr12:65920610-65921210(+)
chr12:65921290-65921890(+)
chr12:65921891-65922491(+)
chr12:65922560-65923160(+)
chr12:65923579-65924179(+)
chr12:65924150-65924750(+)
chr12:65925803-65926403(+)
chr12:65926445-65927045(+)
chr12:65927114-65927714(+)
chr12:65928007-65928607(+)
chr12:65928830-65929430(+)
chr12:65929505-65930105(+)
chr12:65930005-65930605(+)
chr12:65930672-65931272(+)
chr12:65931614-65932214(+)
chr12:65932730-65933330(+)
chr12:65933830-65934430(+)
chr12:65940150-65940750(+)
chr12:65940590-65941190(+)
chr12:65942410-65943010(+)
chr12:65950382-65950982(+)
chr12:65950900-65951500(+)
chr12:65951420-65952020(+)
chr12:65952190-65952790(+)
chr12:65954059-65954659(+)
chr12:65954836-65955436(+)
chr12:65955621-65956221(+)
chr12:65956040-65956640(+)
chr12:65956710-65957310(+)
chr12:65958668-65959268(+)
chr12:65959284-65959884(+)
chr12:65959718-65960318(+)
chr12:65960440-65961040(+)
chr12:65960970-65961570(+)
chr12:65961559-65962159(+)
chr12:65962210-65962810(+)
chr12:65962775-65963375(+)
chr12:65964194-65964794(+)
chr12:65968358-65968958(+)
chr12:65970270-65970870(+)
chr12:65977270-65977870(+)
chr12:65979452-65980052(+)
chr12:65980343-65980943(+)
chr12:65981710-65982310(+)
chr12:65983995-65984595(+)
chr12:65985443-65986043(+)
chr12:65986909-65987509(+)
chr12:65987510-65988110(+)
chr12:65988095-65988695(+)
chr12:65988801-65989401(+)
chr12:65989322-65989922(+)
chr12:65990298-65990898(+)
chr12:65991182-65991782(+)
chr12:65992360-65992960(+)
chr12:65995190-65995790(+)
chr12:65996171-65996771(+)
chr12:65996611-65997211(+)
chr12:65997169-65997769(+)
chr12:65997601-65998201(+)
chr12:65998691-65999291(+)
chr12:65999844-66000444(+)
chr12:66001135-66001735(+)
chr12:66001555-66002155(+)
chr12:66002124-66002724(+)
chr12:66003038-66003638(+)
chr12:66003600-66004200(+)
chr12:66004970-66005570(+)
chr12:66005439-66006039(+)
chr12:66006124-66006724(+)
chr12:66007373-66007973(+)
chr12:66008244-66008844(+)
chr12:66008816-66009416(+)
chr12:66009350-66009950(+)
chr12:66012243-66012843(+)
chr12:66013796-66014396(+)
chr12:66014478-66015078(+)
chr12:66015750-66016350(+)
chr12:66021685-66022285(+)
chr12:66023603-66024203(+)
chr12:66024153-66024753(+)
chr12:66024634-66025234(+)
chr12:66025270-66025870(+)
chr12:66025883-66026483(+)
chr12:66026650-66027250(+)
chr12:66027689-66028289(+)
chr12:66028579-66029179(+)
chr12:66029130-66029730(+)
chr12:66030135-66030735(+)
chr12:66031471-66032071(+)
chr12:66032079-66032679(+)
chr12:66032750-66033350(+)
chr12:66033524-66034124(+)
chr12:66034220-66034820(+)
chr12:66034913-66035513(+)
chr12:66035336-66035936(+)
chr12:66035862-66036462(+)
chr12:66036838-66037438(+)
chr12:66037589-66038189(+)
chr12:66038900-66039500(+)
chr12:66039730-66040330(+)
chr12:66042133-66042733(+)
chr12:66042728-66043328(+)
chr12:66043508-66044108(+)
chr12:66044100-66044700(+)
chr12:66046933-66047533(+)
chr12:66047820-66048420(+)
chr12:66048798-66049398(+)
chr12:66049260-66049860(+)
chr12:66049771-66050371(+)
chr12:66050529-66051129(+)
chr12:66051325-66051925(+)
chr12:66052041-66052641(+)
chr12:66052950-66053550(+)
chr12:66053358-66053958(+)
chr12:66053786-66054386(+)
chr12:66057422-66058022(+)
chr12:66058050-66058650(+)
chr12:66060140-66060740(+)
chr12:66060594-66061194(+)
chr12:66061143-66061743(+)
chr12:66061691-66062291(+)
chr12:66062725-66063325(+)
chr12:66064490-66065090(+)
chr12:66066099-66066699(+)
chr12:66066864-66067464(+)
chr12:66067418-66068018(+)
chr12:66068908-66069508(+)
chr12:66069550-66070150(+)
chr12:66070040-66070640(+)
chr12:66074450-66075050(+)
chr12:66074912-66075512(+)
chr12:66076010-66076610(+)
chr12:66076840-66077440(+)
chr12:66077320-66077920(+)
chr12:66077870-66078470(+)
chr12:66078390-66078990(+)
chr12:66079197-66079797(+)
chr12:66080422-66081022(+)
chr12:66081695-66082295(+)
chr12:66082535-66083135(+)
chr12:66083160-66083760(+)
chr12:66083630-66084230(+)
chr12:66084284-66084884(+)
chr12:66084974-66085574(+)
chr12:66085500-66086100(+)
chr12:66086333-66086933(+)
chr12:66086970-66087570(+)
chr12:66087404-66088004(+)
chr12:66087830-66088430(+)
chr12:66088309-66088909(+)
chr12:66088761-66089361(+)
chr12:66089190-66089790(+)
chr12:66089926-66090526(+)
chr12:66090392-66090992(+)
chr12:66091170-66091770(+)
chr12:66091607-66092207(+)
chr12:66092188-66092788(+)
chr12:66092950-66093550(+)
chr12:66093870-66094470(+)
chr12:66094510-66095110(+)
chr12:66095475-66096075(+)
chr12:66096530-66097130(+)
chr12:66097256-66097856(+)
chr12:66097830-66098430(+)
chr12:66099060-66099660(+)
chr12:66102330-66102930(+)
chr12:66103785-66104385(+)
chr12:66106050-66106650(+)
chr12:66109090-66109690(+)
chr12:66109656-66110256(+)
chr12:66113130-66113730(+)
chr12:66113792-66114392(+)
chr12:66114335-66114935(+)
chr12:66115480-66116080(+)
chr12:66116450-66117050(+)
chr12:66117290-66117890(+)
chr12:66117710-66118310(+)
chr12:66118225-66118825(+)
chr12:66119073-66119673(+)
chr12:66119650-66120250(+)
chr12:66120430-66121030(+)
chr12:66121203-66121803(+)
chr12:66121994-66122594(+)
chr12:66122598-66123198(+)
chr12:66123123-66123723(+)
chr12:66123675-66124275(+)
chr12:66125470-66126070(+)
chr12:66127890-66128490(+)
chr12:66130380-66130980(+)
chr12:66131213-66131813(+)
chr12:66134372-66134972(+)
chr12:66135053-66135653(+)
chr12:66135775-66136375(+)
chr12:66136267-66136867(+)
chr12:66138046-66138646(+)
chr12:66140245-66140845(+)
chr12:66141070-66141670(+)
chr12:66143470-66144070(+)
chr12:66147415-66148015(+)
chr12:66147846-66148446(+)
chr12:66148670-66149270(+)
chr12:66149250-66149850(+)
chr12:66150710-66151310(+)
chr12:66154956-66155556(+)
chr12:66156360-66156960(+)
chr12:66156913-66157513(+)
chr12:66157385-66157985(+)
chr12:66159009-66159609(+)
chr12:66159970-66160570(+)
chr12:66163976-66164576(+)
chr12:66168450-66169050(+)
chr12:66170720-66171320(+)
chr12:66171390-66171990(+)
chr12:66171923-66172523(+)
chr12:66172710-66173310(+)
chr12:66173517-66174117(+)
chr12:66175531-66176131(+)
chr12:66178182-66178782(+)
chr12:66181135-66181735(+)
chr12:66181690-66182290(+)
chr12:66182620-66183220(+)
chr12:66184120-66184720(+)
chr12:66185184-66185784(+)
chr12:66187430-66188030(+)
chr12:66192613-66193213(+)
chr12:66193040-66193640(+)
chr12:66194663-66195263(+)
chr12:66196824-66197424(+)
chr12:66199730-66200330(+)
chr12:66202262-66202862(+)
chr12:66203705-66204305(+)
chr12:66205804-66206404(+)
chr12:66207683-66208283(+)
chr12:66208210-66208810(+)
chr12:66209725-66210325(+)
chr12:66211542-66212142(+)
chr12:66211950-66212550(+)
chr12:66212540-66213140(+)
chr12:66214988-66215588(+)
chr12:66216527-66217127(+)
chr12:66217099-66217699(+)
chr12:66217637-66218237(+)
chr12:66218129-66218729(+)
chr12:66218571-66219171(+)
chr12:66219179-66219779(+)
chr12:66219710-66220310(+)
chr12:66220425-66221025(+)
chr12:66221100-66221700(+)
chr12:66221529-66222129(+)
chr12:66222397-66222997(+)
chr12:66223312-66223912(+)
chr12:66223960-66224560(+)
chr12:66224597-66225197(+)
chr12:66225742-66226342(+)
chr12:66226382-66226982(+)
chr12:66226987-66227587(+)
chr12:66227710-66228310(+)
chr12:66228196-66228796(+)
chr12:66228857-66229457(+)
chr12:66229332-66229932(+)
chr12:66230031-66230631(+)
chr12:66230701-66231301(+)
chr12:66231151-66231751(+)
chr12:66232097-66232697(+)
chr12:66232714-66233314(+)
chr12:66233250-66233850(+)
chr12:66233820-66234420(+)
chr12:66234515-66235115(+)
chr12:66235280-66235880(+)
chr12:66236010-66236610(+)
chr12:66236420-66237020(+)
chr12:66236950-66237550(+)
chr12:66237500-66238100(+)
chr12:66238177-66238777(+)
chr12:66238920-66239520(+)
chr12:66239414-66240014(+)
chr12:66239822-66240422(+)
chr12:66241070-66241670(+)
chr12:66241630-66242230(+)
chr12:66245360-66245960(+)
chr12:66246570-66247170(+)
chr12:66247299-66247899(+)
chr12:66248297-66248897(+)
chr12:66249000-66249600(+)
chr12:66249690-66250290(+)
chr12:66251500-66252100(+)
chr12:66252509-66253109(+)
chr12:66253210-66253810(+)
chr12:66254330-66254930(+)
chr12:66257584-66258184(+)
chr12:66258125-66258725(+)
chr12:66261079-66261679(+)
chr12:66261950-66262550(+)
chr12:66262550-66263150(+)
chr12:66264410-66265010(+)
chr12:66265390-66265990(+)
chr12:66269370-66269970(+)
chr12:66270794-66271394(+)
chr12:66271785-66272385(+)
chr12:66272218-66272818(+)
chr12:66273559-66274159(+)
chr12:66274115-66274715(+)
chr12:66274774-66275374(+)
chr12:66275176-66275776(+)
chr12:66275696-66276296(+)
chr12:66276287-66276887(+)
chr12:66279009-66279609(+)
chr12:66280230-66280830(+)
chr12:66280713-66281313(+)
chr12:66282966-66283566(+)
chr12:66284903-66285503(+)
chr12:66285687-66286287(+)
chr12:66286544-66287144(+)
chr12:66287829-66288429(+)
chr12:66288386-66288986(+)
chr12:66288950-66289550(+)
chr12:66289670-66290270(+)
chr12:66290367-66290967(+)
chr12:66291104-66291704(+)
chr12:66291924-66292524(+)
chr12:66292930-66293530(+)
chr12:66295680-66296280(+)
chr12:66296159-66296759(+)
chr12:66297523-66298123(+)
chr12:66299070-66299670(+)
chr12:66299650-66300250(+)
chr12:66301282-66301882(+)
chr12:66301832-66302432(+)
chr12:66304981-66305581(+)
chr12:66306045-66306645(+)
chr12:66309895-66310495(+)
chr12:66310491-66311091(+)
chr12:66310897-66311497(+)
chr12:66311765-66312365(+)
chr12:66312810-66313410(+)
chr12:66313699-66314299(+)
chr12:66315290-66315890(+)
chr12:66315738-66316338(+)
chr12:66316953-66317553(+)
chr12:66318375-66318975(+)
chr12:66318815-66319415(+)
chr12:66319317-66319917(+)
chr12:66319795-66320395(+)
chr12:66320213-66320813(+)
chr12:66320850-66321450(+)
chr12:66321822-66322422(+)
chr12:66322700-66323300(+)
chr12:66323390-66323990(+)
chr12:66323900-66324500(+)
chr12:66324915-66325515(+)
chr12:66326610-66327210(+)
chr12:66328278-66328878(+)
chr12:66329759-66330359(+)
chr12:66330320-66330920(+)
chr12:66330960-66331560(+)
chr12:66331413-66332013(+)
chr12:66332554-66333154(+)
chr12:66334520-66335120(+)
chr12:66335044-66335644(+)
chr12:66336130-66336730(+)
chr12:66337179-66337779(+)
chr12:66338205-66338805(+)
chr12:66339147-66339747(+)
chr12:66339930-66340530(+)
chr12:66340542-66341142(+)
chr12:66341370-66341970(+)
chr12:66342261-66342861(+)
chr12:66343006-66343606(+)
chr12:66343710-66344310(+)
chr12:66344510-66345110(+)
chr12:66345350-66345950(+)
chr12:66346430-66347030(+)
chr12:66347309-66347909(+)
chr12:66348110-66348710(+)
chr12:66348565-66349165(+)
chr12:66349148-66349748(+)
chr12:66349559-66350159(+)
chr12:66350015-66350615(+)
chr12:66350830-66351430(+)
chr12:66351480-66352080(+)
chr12:66352122-66352722(+)
chr12:66353147-66353747(+)
chr12:66354337-66354937(+)
chr12:66354925-66355525(+)
chr12:66355329-66355929(+)
chr12:66355889-66356489(+)
chr12:66356710-66357310(+)
chr12:66357335-66357935(+)
chr12:66358210-66358810(+)
chr12:66359021-66359621(+)
chr12:66359870-66360470(+)
chr12:66360677-66361277(+)
chr12:66361370-66361970(+)
chr12:66361939-66362539(+)
chr12:66362699-66363299(+)
chr12:66363237-66363837(+)
chr12:66364330-66364930(+)
chr12:66365510-66366110(+)
chr12:66365930-66366530(+)
chr12:66366350-66366950(+)
chr12:66367050-66367650(+)
chr12:66367490-66368090(+)
chr12:66369870-66370470(+)
chr12:66370510-66371110(+)
chr12:66371117-66371717(+)
chr12:66371850-66372450(+)
chr12:66372310-66372910(+)
chr12:66377301-66377901(+)
chr12:66377934-66378534(+)
chr12:66379744-66380344(+)
chr12:66384310-66384910(+)
chr12:66385638-66386238(+)
chr12:66386941-66387541(+)
chr12:66387520-66388120(+)
chr12:66387962-66388562(+)
chr12:66390751-66391351(+)
chr12:66393183-66393783(+)
chr12:66394910-66395510(+)
chr12:66396561-66397161(+)
chr12:66397176-66397776(+)
chr12:66397658-66398258(+)
chr12:66398600-66399200(+)
chr12:66399003-66399603(+)
chr12:66402680-66403280(+)
chr12:66405420-66406020(+)
chr12:66406921-66407521(+)
chr12:66408458-66409058(+)
chr12:66409265-66409865(+)
chr12:66410759-66411359(+)
chr12:66411436-66412036(+)
chr12:66412649-66413249(+)
chr12:66414190-66414790(+)
chr12:66414810-66415410(+)
chr12:66416040-66416640(+)
chr12:66418692-66419292(+)
chr12:66419209-66419809(+)
chr12:66422310-66422910(+)
chr12:66424770-66425370(+)
chr12:66425329-66425929(+)
chr12:66426990-66427590(+)
chr12:66429005-66429605(+)
chr12:66429973-66430573(+)
chr12:66435630-66436230(+)
chr12:66436521-66437121(+)
chr12:66437250-66437850(+)
chr12:66438354-66438954(+)
chr12:66440134-66440734(+)
chr12:66441182-66441782(+)
chr12:66442150-66442750(+)
chr12:66442713-66443313(+)
chr12:66443139-66443739(+)
chr12:66443680-66444280(+)
chr12:66444150-66444750(+)
chr12:66445045-66445645(+)
chr12:66449671-66450271(+)
chr12:66452220-66452820(+)
chr12:66453252-66453852(+)
chr12:66453680-66454280(+)
chr12:66454097-66454697(+)
chr12:66454721-66455321(+)
chr12:66455191-66455791(+)
chr12:66455664-66456264(+)
chr12:66456500-66457100(+)
chr12:66457098-66457698(+)
chr12:66457725-66458325(+)
chr12:66458424-66459024(+)
chr12:66458842-66459442(+)
chr12:66459291-66459891(+)
chr12:66459926-66460526(+)
chr12:66460786-66461386(+)
chr12:66462643-66463243(+)
chr12:66465200-66465800(+)
chr12:66466037-66466637(+)
chr12:66467741-66468341(+)
chr12:66468246-66468846(+)
chr12:66469490-66470090(+)
chr12:66471193-66471793(+)
chr12:66471650-66472250(+)
chr12:66474572-66475172(+)
chr12:66476430-66477030(+)
chr12:66477890-66478490(+)
chr12:66479517-66480117(+)
chr12:66480250-66480850(+)
chr12:66481032-66481632(+)
chr12:66481642-66482242(+)
chr12:66486381-66486981(+)
chr12:66495846-66496446(+)
chr12:66497033-66497633(+)
chr12:66498050-66498650(+)
chr12:66500512-66501112(+)
chr12:66501065-66501665(+)
chr12:66502580-66503180(+)
chr12:66505297-66505897(+)
chr12:66506010-66506610(+)
chr12:66507150-66507750(+)
chr12:66507765-66508365(+)
chr12:66508731-66509331(+)
chr12:66509622-66510222(+)
chr12:66510030-66510630(+)
chr12:66510917-66511517(+)
chr12:66511919-66512519(+)
chr12:66513151-66513751(+)
chr12:66514239-66514839(+)
chr12:66521362-66521962(+)
chr12:66523735-66524335(+)
chr12:66524294-66524894(+)
chr12:66524888-66525488(+)
chr12:66525360-66525960(+)
chr12:66526069-66526669(+)
chr12:66526470-66527070(+)
chr12:66529830-66530430(+)
chr12:66531610-66532210(+)
chr12:66534453-66535053(+)
chr12:66534900-66535500(+)
chr12:66537550-66538150(+)
chr12:66538784-66539384(+)
chr12:66541992-66542592(+)
chr12:66542790-66543390(+)
chr12:66543680-66544280(+)
chr12:66546423-66547023(+)
chr12:66546850-66547450(+)
chr12:66547655-66548255(+)
chr12:66548499-66549099(+)
chr12:66550303-66550903(+)
chr12:66552205-66552805(+)
chr12:66552821-66553421(+)
chr12:66554420-66555020(+)
chr12:66555289-66555889(+)
chr12:66556271-66556871(+)
chr12:66557250-66557850(+)
chr12:66558002-66558602(+)
chr12:66560242-66560842(+)
chr12:66561999-66562599(+)
chr12:66562862-66563462(+)
chr12:66563331-66563931(+)
chr12:66564084-66564684(+)
chr12:66564595-66565195(+)
chr12:66566400-66567000(+)
chr12:66568261-66568861(+)
chr12:66569070-66569670(+)
chr12:66569781-66570381(+)
chr12:66570267-66570867(+)
chr12:66575240-66575840(+)
chr12:66575710-66576310(+)
chr12:66580854-66581454(+)
chr12:66581530-66582130(+)
chr12:66582686-66583286(+)
chr12:66583182-66583782(+)
chr12:66583586-66584186(+)
chr12:66584355-66584955(+)
chr12:66585311-66585911(+)
chr12:66585950-66586550(+)
chr12:66588917-66589517(+)
chr12:66590526-66591126(+)
chr12:66591164-66591764(+)
chr12:66593644-66594244(+)
chr12:66597490-66598090(+)
chr12:66598670-66599270(+)
chr12:66603560-66604160(+)
chr12:66604520-66605120(+)
chr12:66605274-66605874(+)
chr12:66606280-66606880(+)
chr12:66607410-66608010(+)
chr12:66607870-66608470(+)
chr12:66609157-66609757(+)
chr12:66609590-66610190(+)
chr12:66611056-66611656(+)
chr12:66613910-66614510(+)
chr12:66616602-66617202(+)
chr12:66617875-66618475(+)
chr12:66618310-66618910(+)
chr12:66620410-66621010(+)
chr12:66623925-66624525(+)
chr12:66625090-66625690(+)
chr12:66626009-66626609(+)
chr12:66627705-66628305(+)
chr12:66628397-66628997(+)
chr12:66628849-66629449(+)
chr12:66629615-66630215(+)
chr12:66630550-66631150(+)
chr12:66631345-66631945(+)
chr12:66632004-66632604(+)
chr12:66632510-66633110(+)
chr12:66632950-66633550(+)
chr12:66633530-66634130(+)
chr12:66634043-66634643(+)
chr12:66634629-66635229(+)
chr12:66635330-66635930(+)
chr12:66636002-66636602(+)
chr12:66637020-66637620(+)
chr12:66637579-66638179(+)
chr12:66638189-66638789(+)
chr12:66639830-66640430(+)
chr12:66641410-66642010(+)
chr12:66642510-66643110(+)
chr12:66646950-66647550(+)
chr12:66648413-66649013(+)
chr12:66651620-66652220(+)
chr12:66652370-66652970(+)
chr12:66660337-66660937(+)
chr12:66660790-66661390(+)
chr12:66661199-66661799(+)
chr12:66662211-66662811(+)
chr12:66662875-66663475(+)
chr12:66663429-66664029(+)
chr12:66664290-66664890(+)
chr12:66666402-66667002(+)
chr12:66666818-66667418(+)
chr12:66669590-66670190(+)
chr12:66672191-66672791(+)
chr12:66672802-66673402(+)
chr12:66674226-66674826(+)
chr12:66677625-66678225(+)
chr12:66679743-66680343(+)
chr12:66681839-66682439(+)
chr12:66684489-66685089(+)
chr12:66686630-66687230(+)
chr12:66687430-66688030(+)
chr12:66689890-66690490(+)
chr12:66692330-66692930(+)
chr12:66694645-66695245(+)
chr12:66695489-66696089(+)
chr12:66695947-66696547(+)
chr12:66696665-66697265(+)
chr12:66697286-66697886(+)
chr12:66697989-66698589(+)
chr12:66700630-66701230(+)
chr12:66701810-66702410(+)
chr12:66703283-66703883(+)
chr12:66704590-66705190(+)
chr12:66706110-66706710(+)
chr12:66707558-66708158(+)
chr12:66707980-66708580(+)
chr12:66713053-66713653(+)
chr12:66714630-66715230(+)
chr12:66715084-66715684(+)
chr12:66721097-66721697(+)
chr12:66721536-66722136(+)
chr12:66722990-66723590(+)
chr12:66723630-66724230(+)
chr12:66725512-66726112(+)
chr12:66727640-66728240(+)
chr12:66729090-66729690(+)
chr12:66732310-66732910(+)
chr12:66733808-66734408(+)
chr12:66734626-66735226(+)
chr12:66735619-66736219(+)
chr12:66738851-66739451(+)
chr12:66739620-66740220(+)
chr12:66740350-66740950(+)
chr12:66742590-66743190(+)
chr12:66743916-66744516(+)
chr12:66745855-66746455(+)
chr12:66746615-66747215(+)
chr12:66747090-66747690(+)
chr12:66747525-66748125(+)
chr12:66747952-66748552(+)
chr12:66749490-66750090(+)
chr12:66751290-66751890(+)
chr12:66751814-66752414(+)
chr12:66752990-66753590(+)
chr12:66754310-66754910(+)
chr12:66754750-66755350(+)
chr12:66755211-66755811(+)
chr12:66759364-66759964(+)
chr12:66759778-66760378(+)
chr12:66760785-66761385(+)
chr12:66762010-66762610(+)
chr12:66762455-66763055(+)
chr12:66763770-66764370(+)
chr12:66765697-66766297(+)
chr12:66769372-66769972(+)
chr12:66769931-66770531(+)
chr12:66773283-66773883(+)
chr12:66773946-66774546(+)
chr12:66780234-66780834(+)
chr12:66780790-66781390(+)
chr12:66782299-66782899(+)
chr12:66784750-66785350(+)
chr12:66786123-66786723(+)
chr12:66787640-66788240(+)
chr12:66789589-66790189(+)
chr12:66791305-66791905(+)
chr12:66792611-66793211(+)
chr12:66793202-66793802(+)
chr12:66794500-66795100(+)
chr12:66796094-66796694(+)
chr12:66797445-66798045(+)
chr12:66797942-66798542(+)
chr12:66799114-66799714(+)
chr12:66799819-66800419(+)
chr12:66800630-66801230(+)
chr12:66801150-66801750(+)
chr12:66801570-66802170(+)
chr12:66802926-66803526(+)
chr12:66816988-66817588(+)
chr12:66820360-66820960(+)
chr12:66821050-66821650(+)
chr12:66821965-66822565(+)
chr12:66822410-66823010(+)
chr12:66826915-66827515(+)
chr12:66827370-66827970(+)
chr12:66827870-66828470(+)
chr12:66828350-66828950(+)
chr12:66829410-66830010(+)
chr12:66831010-66831610(+)
chr12:66832245-66832845(+)
chr12:66833390-66833990(+)
chr12:66835598-66836198(+)
chr12:66836730-66837330(+)
chr12:66837377-66837977(+)
chr12:66838893-66839493(+)
chr12:66839350-66839950(+)
chr12:66839909-66840509(+)
chr12:66843204-66843804(+)
chr12:66844500-66845100(+)
chr12:66846130-66846730(+)
chr12:66846790-66847390(+)
chr12:66847714-66848314(+)
chr12:66848910-66849510(+)
chr12:66850304-66850904(+)
chr12:66851675-66852275(+)
chr12:66852660-66853260(+)
chr12:66856710-66857310(+)
chr12:66857410-66858010(+)
chr12:66858148-66858748(+)
chr12:66859870-66860470(+)
chr12:66861624-66862224(+)
chr12:66863650-66864250(+)
chr12:66864930-66865530(+)
chr12:66866630-66867230(+)
chr12:66876150-66876750(+)
chr12:66876651-66877251(+)
chr12:66880950-66881550(+)
chr12:66885572-66886172(+)
chr12:66887310-66887910(+)
chr12:66889454-66890054(+)
chr12:66890144-66890744(+)
chr12:66890961-66891561(+)
chr12:66891793-66892393(+)
chr12:66892549-66893149(+)
chr12:66893414-66894014(+)
chr12:66893823-66894423(+)
chr12:66894450-66895050(+)
chr12:66895020-66895620(+)
chr12:66895470-66896070(+)
chr12:66896000-66896600(+)
chr12:66896584-66897184(+)
chr12:66897435-66898035(+)
chr12:66897910-66898510(+)
chr12:66898907-66899507(+)
chr12:66899390-66899990(+)
chr12:66900390-66900990(+)
chr12:66900950-66901550(+)
chr12:66901783-66902383(+)
chr12:66902690-66903290(+)
chr12:66903460-66904060(+)
chr12:66903930-66904530(+)
chr12:66904870-66905470(+)
chr12:66905540-66906140(+)
chr12:66906030-66906630(+)
chr12:66906770-66907370(+)
chr12:66907466-66908066(+)
chr12:66908261-66908861(+)
chr12:66909147-66909747(+)
chr12:66909799-66910399(+)
chr12:66910280-66910880(+)
chr12:66910978-66911578(+)
chr12:66911510-66912110(+)
chr12:66912260-66912860(+)
chr12:66912730-66913330(+)
chr12:66913350-66913950(+)
chr12:66913915-66914515(+)
chr12:66914620-66915220(+)
chr12:66915943-66916543(+)
chr12:66923600-66924200(+)
chr12:66925322-66925922(+)
chr12:66926260-66926860(+)
chr12:66927451-66928051(+)
chr12:66928650-66929250(+)
chr12:66929333-66929933(+)
chr12:66929880-66930480(+)
chr12:66930480-66931080(+)
chr12:66931575-66932175(+)
chr12:66932677-66933277(+)
chr12:66933110-66933710(+)
chr12:66934630-66935230(+)
chr12:66935130-66935730(+)
chr12:66936730-66937330(+)
chr12:66939730-66940330(+)
chr12:66942399-66942999(+)
chr12:66944298-66944898(+)
chr12:66946414-66947014(+)
chr12:66948782-66949382(+)
chr12:66956910-66957510(+)
chr12:66965141-66965741(+)
chr12:66967290-66967890(+)
chr12:66968320-66968920(+)
chr12:66971690-66972290(+)
chr12:66972266-66972866(+)
chr12:66978380-66978980(+)
chr12:66981177-66981777(+)
chr12:66981604-66982204(+)
chr12:66982855-66983455(+)
chr12:66984157-66984757(+)
chr12:66985830-66986430(+)
chr12:66987690-66988290(+)
chr12:66988374-66988974(+)
chr12:66989457-66990057(+)
chr12:66989860-66990460(+)
chr12:66991060-66991660(+)
chr12:66992573-66993173(+)
chr12:66993570-66994170(+)
chr12:66993990-66994590(+)
chr12:66994573-66995173(+)
chr12:66996277-66996877(+)
chr12:66997152-66997752(+)
chr12:66997730-66998330(+)
chr12:66998284-66998884(+)
chr12:66998910-66999510(+)
chr12:67000665-67001265(+)
chr12:67001173-67001773(+)
chr12:67001673-67002273(+)
chr12:67005758-67006358(+)
chr12:67007170-67007770(+)
chr12:67008330-67008930(+)
chr12:67008880-67009480(+)
chr12:67009530-67010130(+)
chr12:67010339-67010939(+)
chr12:67011030-67011630(+)
chr12:67011633-67012233(+)
chr12:67012974-67013574(+)
chr12:67013737-67014337(+)
chr12:67014373-67014973(+)
chr12:67014850-67015450(+)
chr12:67016170-67016770(+)
chr12:67017077-67017677(+)
chr12:67017790-67018390(+)
chr12:67018600-67019200(+)
chr12:67019470-67020070(+)
chr12:67020394-67020994(+)
chr12:67020930-67021530(+)
chr12:67021408-67022008(+)
chr12:67021890-67022490(+)
chr12:67022958-67023558(+)
chr12:67027338-67027938(+)
chr12:67029550-67030150(+)
chr12:67030474-67031074(+)
chr12:67031383-67031983(+)
chr12:67032334-67032934(+)
chr12:67032936-67033536(+)
chr12:67034490-67035090(+)
chr12:67037860-67038460(+)
chr12:67040773-67041373(+)
chr12:67041946-67042546(+)
chr12:67042975-67043575(+)
chr12:67046210-67046810(+)
chr12:67047050-67047650(+)
chr12:67047482-67048082(+)
chr12:67048030-67048630(+)
chr12:67048790-67049390(+)
chr12:67049370-67049970(+)
chr12:67049870-67050470(+)
chr12:67050450-67051050(+)
chr12:67051020-67051620(+)
chr12:67051810-67052410(+)
chr12:67052610-67053210(+)
chr12:67053349-67053949(+)
chr12:67054090-67054690(+)
chr12:67055430-67056030(+)
chr12:67055895-67056495(+)
chr12:67056394-67056994(+)
chr12:67057190-67057790(+)
chr12:67057780-67058380(+)
chr12:67059140-67059740(+)
chr12:67059950-67060550(+)
chr12:67061572-67062172(+)
chr12:67061989-67062589(+)
chr12:67063130-67063730(+)
chr12:67064790-67065390(+)
chr12:67067700-67068300(+)
chr12:67068410-67069010(+)
chr12:67070940-67071540(+)
chr12:67072003-67072603(+)
chr12:67072533-67073133(+)
chr12:67073186-67073786(+)
chr12:67077130-67077730(+)
chr12:67077910-67078510(+)
chr12:67081386-67081986(+)
chr12:67082524-67083124(+)
chr12:67083570-67084170(+)
chr12:67085366-67085966(+)
chr12:67085856-67086456(+)
chr12:67086660-67087260(+)
chr12:67087567-67088167(+)
chr12:67087970-67088570(+)
chr12:67088817-67089417(+)
chr12:67091080-67091680(+)
chr12:67092290-67092890(+)
chr12:67093410-67094010(+)
chr12:67101690-67102290(+)
chr12:67102354-67102954(+)
chr12:67102825-67103425(+)
chr12:67103565-67104165(+)
chr12:67104281-67104881(+)
chr12:67107824-67108424(+)
chr12:67110280-67110880(+)
chr12:67110790-67111390(+)
chr12:67111660-67112260(+)
chr12:67115800-67116400(+)
chr12:67118264-67118864(+)
chr12:67118699-67119299(+)
chr12:67120244-67120844(+)
chr12:67127512-67128112(+)
chr12:67129030-67129630(+)
chr12:67130533-67131133(+)
chr12:67132030-67132630(+)
chr12:67132510-67133110(+)
chr12:67132970-67133570(+)
chr12:67133873-67134473(+)
chr12:67134435-67135035(+)
chr12:67135610-67136210(+)
chr12:67136174-67136774(+)
chr12:67138115-67138715(+)
chr12:67138613-67139213(+)
chr12:67140130-67140730(+)
chr12:67140553-67141153(+)
chr12:67143143-67143743(+)
chr12:67145405-67146005(+)
chr12:67147322-67147922(+)
chr12:67147953-67148553(+)
chr12:67149065-67149665(+)
chr12:67149523-67150123(+)
chr12:67150020-67150620(+)
chr12:67150480-67151080(+)
chr12:67150990-67151590(+)
chr12:67151690-67152290(+)
chr12:67152450-67153050(+)
chr12:67152970-67153570(+)
chr12:67153740-67154340(+)
chr12:67154360-67154960(+)
chr12:67155270-67155870(+)
chr12:67156140-67156740(+)
chr12:67158290-67158890(+)
chr12:67160315-67160915(+)
chr12:67160853-67161453(+)
chr12:67161370-67161970(+)
chr12:67161972-67162572(+)
chr12:67164890-67165490(+)
chr12:67165490-67166090(+)
chr12:67166010-67166610(+)
chr12:67166550-67167150(+)
chr12:67167890-67168490(+)
chr12:67168709-67169309(+)
chr12:67169545-67170145(+)
chr12:67170573-67171173(+)
chr12:67173181-67173781(+)
chr12:67174370-67174970(+)
chr12:67175949-67176549(+)
chr12:67176998-67177598(+)
chr12:67180484-67181084(+)
chr12:67186790-67187390(+)
chr12:67193250-67193850(+)
chr12:67193742-67194342(+)
chr12:67195663-67196263(+)
chr12:67197030-67197630(+)
chr12:67197640-67198240(+)
chr12:67198245-67198845(+)
chr12:67202197-67202797(+)
chr12:67202908-67203508(+)
chr12:67207026-67207626(+)
chr12:67208477-67209077(+)
chr12:67208910-67209510(+)
chr12:67209594-67210194(+)
chr12:67210578-67211178(+)
chr12:67211810-67212410(+)
chr12:67213470-67214070(+)
chr12:67217735-67218335(+)
chr12:67218450-67219050(+)
chr12:67218964-67219564(+)
chr12:67223446-67224046(+)
chr12:67226693-67227293(+)
chr12:67228178-67228778(+)
chr12:67230330-67230930(+)
chr12:67230815-67231415(+)
chr12:67232098-67232698(+)
chr12:67233110-67233710(+)
chr12:67234303-67234903(+)
chr12:67240610-67241210(+)
chr12:67242653-67243253(+)
chr12:67244795-67245395(+)
chr12:67245769-67246369(+)
chr12:67246487-67247087(+)
chr12:67247030-67247630(+)
chr12:67251190-67251790(+)
chr12:67251930-67252530(+)
chr12:67253534-67254134(+)
chr12:67254134-67254734(+)
chr12:67254814-67255414(+)
chr12:67255550-67256150(+)
chr12:67256229-67256829(+)
chr12:67256939-67257539(+)
chr12:67257448-67258048(+)
chr12:67258240-67258840(+)
chr12:67258910-67259510(+)
chr12:67259620-67260220(+)
chr12:67260268-67260868(+)
chr12:67261420-67262020(+)
chr12:67261874-67262474(+)
chr12:67263840-67264440(+)
chr12:67264430-67265030(+)
chr12:67264870-67265470(+)
chr12:67265575-67266175(+)
chr12:67266430-67267030(+)
chr12:67267030-67267630(+)
chr12:67267810-67268410(+)
chr12:67268650-67269250(+)
chr12:67269150-67269750(+)
chr12:67270120-67270720(+)
chr12:67271666-67272266(+)
chr12:67273051-67273651(+)
chr12:67274925-67275525(+)
chr12:67275950-67276550(+)
chr12:67276370-67276970(+)
chr12:67277200-67277800(+)
chr12:67277804-67278404(+)
chr12:67278946-67279546(+)
chr12:67284210-67284810(+)
chr12:67284835-67285435(+)
chr12:67290498-67291098(+)
chr12:67292491-67293091(+)
chr12:67293421-67294021(+)
chr12:67294278-67294878(+)
chr12:67294979-67295579(+)
chr12:67295680-67296280(+)
chr12:67297670-67298270(+)
chr12:67298870-67299470(+)
chr12:67304030-67304630(+)
chr12:67309085-67309685(+)
chr12:67309880-67310480(+)
chr12:67313910-67314510(+)
chr12:67317950-67318550(+)
chr12:67318811-67319411(+)
chr12:67320780-67321380(+)
chr12:67321430-67322030(+)
chr12:67322770-67323370(+)
chr12:67323270-67323870(+)
chr12:67324830-67325430(+)
chr12:67327915-67328515(+)
chr12:67328370-67328970(+)
chr12:67330310-67330910(+)
chr12:67333030-67333630(+)
chr12:67333490-67334090(+)
chr12:67334201-67334801(+)
chr12:67334935-67335535(+)
chr12:67335750-67336350(+)
chr12:67336708-67337308(+)
chr12:67338106-67338706(+)
chr12:67338950-67339550(+)
chr12:67339430-67340030(+)
chr12:67340290-67340890(+)
chr12:67340805-67341405(+)
chr12:67341495-67342095(+)
chr12:67344773-67345373(+)
chr12:67345264-67345864(+)
chr12:67345670-67346270(+)
chr12:67346870-67347470(+)
chr12:67349963-67350563(+)
chr12:67352978-67353578(+)
chr12:67353714-67354314(+)
chr12:67354391-67354991(+)
chr12:67354906-67355506(+)
chr12:67357568-67358168(+)
chr12:67358272-67358872(+)
chr12:67359184-67359784(+)
chr12:67362610-67363210(+)
chr12:67363470-67364070(+)
chr12:67363912-67364512(+)
chr12:67365458-67366058(+)
chr12:67370214-67370814(+)
chr12:67372373-67372973(+)
chr12:67373110-67373710(+)
chr12:67375330-67375930(+)
chr12:67376778-67377378(+)
chr12:67377370-67377970(+)
chr12:67378150-67378750(+)
chr12:67378594-67379194(+)
chr12:67381230-67381830(+)
chr12:67382731-67383331(+)
chr12:67383238-67383838(+)
chr12:67384080-67384680(+)
chr12:67385630-67386230(+)
chr12:67390010-67390610(+)
chr12:67392820-67393420(+)
chr12:67394665-67395265(+)
chr12:67396372-67396972(+)
chr12:67400286-67400886(+)
chr12:67402715-67403315(+)
chr12:67409280-67409880(+)
chr12:67411797-67412397(+)
chr12:67412656-67413256(+)
chr12:67417972-67418572(+)
chr12:67419177-67419777(+)
chr12:67420004-67420604(+)
chr12:67420732-67421332(+)
chr12:67421488-67422088(+)
chr12:67425752-67426352(+)
chr12:67428103-67428703(+)
chr12:67428898-67429498(+)
chr12:67429780-67430380(+)
chr12:67432095-67432695(+)
chr12:67433218-67433818(+)
chr12:67433881-67434481(+)
chr12:67435642-67436242(+)
chr12:67436329-67436929(+)
chr12:67437571-67438171(+)
chr12:67438896-67439496(+)
chr12:67439302-67439902(+)
chr12:67439753-67440353(+)
chr12:67441320-67441920(+)
chr12:67442082-67442682(+)
chr12:67443740-67444340(+)
chr12:67444640-67445240(+)
chr12:67445605-67446205(+)
chr12:67446627-67447227(+)
chr12:67449990-67450590(+)
chr12:67450615-67451215(+)
chr12:67452650-67453250(+)
chr12:67453350-67453950(+)
chr12:67454530-67455130(+)
chr12:67455932-67456532(+)
chr12:67461295-67461895(+)
chr12:67461972-67462572(+)
chr12:67462564-67463164(+)
chr12:67463224-67463824(+)
chr12:67463854-67464454(+)
chr12:67464263-67464863(+)
chr12:67467024-67467624(+)
chr12:67471283-67471883(+)
chr12:67473597-67474197(+)
chr12:67474450-67475050(+)
chr12:67477230-67477830(+)
chr12:67479325-67479925(+)
chr12:67479794-67480394(+)
chr12:67481595-67482195(+)
chr12:67482401-67483001(+)
chr12:67484879-67485479(+)
chr12:67488510-67489110(+)
chr12:67490506-67491106(+)
chr12:67491010-67491610(+)
chr12:67493505-67494105(+)
chr12:67494490-67495090(+)
chr12:67495873-67496473(+)
chr12:67500270-67500870(+)
chr12:67501431-67502031(+)
chr12:67504089-67504689(+)
chr12:67504845-67505445(+)
chr12:67506410-67507010(+)
chr12:67517885-67518485(+)
chr12:67525430-67526030(+)
chr12:67526735-67527335(+)
chr12:67528485-67529085(+)
chr12:67530933-67531533(+)
chr12:67531562-67532162(+)
chr12:67532168-67532768(+)
chr12:67535028-67535628(+)
chr12:67539369-67539969(+)
chr12:67541900-67542500(+)
chr12:67545464-67546064(+)
chr12:67546119-67546719(+)
chr12:67549645-67550245(+)
chr12:67550130-67550730(+)
chr12:67552350-67552950(+)
chr12:67555013-67555613(+)
chr12:67556618-67557218(+)
chr12:67559830-67560430(+)
chr12:67565213-67565813(+)
chr12:67566150-67566750(+)
chr12:67566990-67567590(+)
chr12:67567870-67568470(+)
chr12:67578542-67579142(+)
chr12:67580750-67581350(+)
chr12:67581732-67582332(+)
chr12:67583150-67583750(+)
chr12:67587383-67587983(+)
chr12:67592424-67593024(+)
chr12:67594041-67594641(+)
chr12:67595693-67596293(+)
chr12:67596327-67596927(+)
chr12:67597230-67597830(+)
chr12:67599350-67599950(+)
chr12:67601964-67602564(+)
chr12:67604694-67605294(+)
chr12:67607710-67608310(+)
chr12:67613733-67614333(+)
chr12:67614550-67615150(+)
chr12:67615984-67616584(+)
chr12:67616894-67617494(+)
chr12:67625270-67625870(+)
chr12:67630930-67631530(+)
chr12:67631515-67632115(+)
chr12:67632748-67633348(+)
chr12:67634493-67635093(+)
chr12:67635157-67635757(+)
chr12:67636925-67637525(+)
chr12:67639263-67639863(+)
chr12:67648075-67648675(+)
chr12:67650310-67650910(+)
chr12:67657120-67657720(+)
chr12:67658245-67658845(+)
chr12:67658750-67659350(+)
chr12:67659793-67660393(+)
chr12:67660436-67661036(+)
chr12:67661638-67662238(+)
chr12:67662290-67662890(+)
chr12:67662748-67663348(+)
chr12:67663658-67664258(+)
chr12:67664414-67665014(+)
chr12:67664859-67665459(+)
chr12:67665587-67666187(+)
chr12:67666190-67666790(+)
chr12:67667927-67668527(+)
chr12:67668453-67669053(+)
chr12:67669206-67669806(+)
chr12:67669670-67670270(+)
chr12:67670129-67670729(+)
chr12:67670530-67671130(+)
chr12:67670978-67671578(+)
chr12:67672380-67672980(+)
chr12:67674269-67674869(+)
chr12:67677590-67678190(+)
chr12:67682220-67682820(+)
chr12:67686370-67686970(+)
chr12:67690990-67691590(+)
chr12:67693443-67694043(+)
chr12:67695849-67696449(+)
chr12:67697023-67697623(+)
chr12:67699250-67699850(+)
chr12:67699930-67700530(+)
chr12:67702290-67702890(+)
chr12:67703575-67704175(+)
chr12:67708528-67709128(+)
chr12:67709350-67709950(+)
chr12:67712520-67713120(+)
chr12:67713010-67713610(+)
chr12:67713715-67714315(+)
chr12:67714556-67715156(+)
chr12:67715900-67716500(+)
chr12:67716349-67716949(+)
chr12:67716860-67717460(+)
chr12:67717500-67718100(+)
chr12:67718420-67719020(+)
chr12:67719070-67719670(+)
chr12:67719510-67720110(+)
chr12:67720542-67721142(+)
chr12:67721132-67721732(+)
chr12:67723100-67723700(+)
chr12:67723730-67724330(+)
chr12:67725430-67726030(+)
chr12:67727364-67727964(+)
chr12:67731275-67731875(+)
chr12:67732100-67732700(+)
chr12:67734344-67734944(+)
chr12:67738110-67738710(+)
chr12:67742460-67743060(+)
chr12:67746368-67746968(+)
chr12:67748030-67748630(+)
chr12:67748712-67749312(+)
chr12:67749505-67750105(+)
chr12:67750032-67750632(+)
chr12:67751249-67751849(+)
chr12:67752596-67753196(+)
chr12:67753860-67754460(+)
chr12:67754794-67755394(+)
chr12:67756204-67756804(+)
chr12:67756750-67757350(+)
chr12:67757437-67758037(+)
chr12:67757873-67758473(+)
chr12:67759090-67759690(+)
chr12:67760190-67760790(+)
chr12:67760690-67761290(+)
chr12:67761513-67762113(+)
chr12:67764624-67765224(+)
chr12:67770694-67771294(+)
chr12:67771192-67771792(+)
chr12:67772468-67773068(+)
chr12:67776003-67776603(+)
chr12:67780778-67781378(+)
chr12:67781385-67781985(+)
chr12:67782360-67782960(+)
chr12:67783052-67783652(+)
chr12:67783986-67784586(+)
chr12:67784714-67785314(+)
chr12:67788252-67788852(+)
chr12:67789510-67790110(+)
chr12:67791775-67792375(+)
chr12:67793615-67794215(+)
chr12:67794255-67794855(+)
chr12:67796215-67796815(+)
chr12:67796795-67797395(+)
chr12:67803925-67804525(+)
chr12:67804344-67804944(+)
chr12:67805230-67805830(+)
chr12:67807315-67807915(+)
chr12:67808013-67808613(+)
chr12:67809145-67809745(+)
chr12:67812833-67813433(+)
chr12:67813475-67814075(+)
chr12:67814180-67814780(+)
chr12:67818447-67819047(+)
chr12:67819081-67819681(+)
chr12:67819774-67820374(+)
chr12:67821087-67821687(+)
chr12:67822122-67822722(+)
chr12:67824075-67824675(+)
chr12:67824506-67825106(+)
chr12:67825169-67825769(+)
chr12:67826350-67826950(+)
chr12:67827215-67827815(+)
chr12:67828230-67828830(+)
chr12:67828655-67829255(+)
chr12:67829953-67830553(+)
chr12:67830715-67831315(+)
chr12:67831164-67831764(+)
chr12:67833130-67833730(+)
chr12:67835424-67836024(+)
chr12:67836063-67836663(+)
chr12:67836618-67837218(+)
chr12:67840835-67841435(+)
chr12:67843283-67843883(+)
chr12:67844150-67844750(+)
chr12:67844927-67845527(+)
chr12:67845750-67846350(+)
chr12:67846273-67846873(+)
chr12:67848909-67849509(+)
chr12:67850245-67850845(+)
chr12:67850797-67851397(+)
chr12:67851482-67852082(+)
chr12:67851958-67852558(+)
chr12:67852936-67853536(+)
chr12:67854039-67854639(+)
chr12:67854760-67855360(+)
chr12:67856035-67856635(+)
chr12:67856900-67857500(+)
chr12:67857396-67857996(+)
chr12:67862308-67862908(+)
chr12:67863407-67864007(+)
chr12:67865392-67865992(+)
chr12:67866183-67866783(+)
chr12:67868454-67869054(+)
chr12:67868878-67869478(+)
chr12:67869409-67870009(+)
chr12:67870090-67870690(+)
chr12:67870650-67871250(+)
chr12:67871543-67872143(+)
chr12:67872940-67873540(+)
chr12:67874650-67875250(+)
chr12:67876376-67876976(+)
chr12:67876968-67877568(+)
chr12:67877545-67878145(+)
chr12:67878150-67878750(+)
chr12:67878555-67879155(+)
chr12:67881170-67881770(+)
chr12:67882061-67882661(+)
chr12:67882660-67883260(+)
chr12:67890310-67890910(+)
chr12:67892720-67893320(+)
chr12:67893470-67894070(+)
chr12:67893930-67894530(+)
chr12:67895007-67895607(+)
chr12:67899225-67899825(+)
chr12:67900321-67900921(+)
chr12:67902590-67903190(+)
chr12:67903630-67904230(+)
chr12:67905796-67906396(+)
chr12:67908210-67908810(+)
chr12:67908737-67909337(+)
chr12:67909389-67909989(+)
chr12:67910370-67910970(+)
chr12:67910852-67911452(+)
chr12:67912330-67912930(+)
chr12:67913461-67914061(+)
chr12:67914282-67914882(+)
chr12:67915730-67916330(+)
chr12:67918678-67919278(+)
chr12:67919141-67919741(+)
chr12:67921277-67921877(+)
chr12:67922550-67923150(+)
chr12:67924730-67925330(+)
chr12:67925221-67925821(+)
chr12:67926330-67926930(+)
chr12:67926808-67927408(+)
chr12:67927943-67928543(+)
chr12:67928362-67928962(+)
chr12:67928985-67929585(+)
chr12:67929647-67930247(+)
chr12:67930370-67930970(+)
chr12:67933070-67933670(+)
chr12:67933641-67934241(+)
chr12:67934656-67935256(+)
chr12:67935264-67935864(+)
chr12:67936711-67937311(+)
chr12:67937290-67937890(+)
chr12:67938952-67939552(+)
chr12:67939570-67940170(+)
chr12:67940440-67941040(+)
chr12:67941295-67941895(+)
chr12:67941952-67942552(+)
chr12:67947600-67948200(+)
chr12:67948968-67949568(+)
chr12:67951504-67952104(+)
chr12:67952454-67953054(+)
chr12:67953500-67954100(+)
chr12:67956492-67957092(+)
chr12:67961760-67962360(+)
chr12:67965190-67965790(+)
chr12:67966190-67966790(+)
chr12:67967168-67967768(+)
chr12:67967670-67968270(+)
chr12:67969490-67970090(+)
chr12:67970280-67970880(+)
chr12:67972911-67973511(+)
chr12:67973930-67974530(+)
chr12:67975334-67975934(+)
chr12:67975990-67976590(+)
chr12:67976998-67977598(+)
chr12:67981250-67981850(+)
chr12:67982737-67983337(+)
chr12:67984060-67984660(+)
chr12:67986309-67986909(+)
chr12:67986732-67987332(+)
chr12:67987184-67987784(+)
chr12:67987660-67988260(+)
chr12:67988519-67989119(+)
chr12:67988993-67989593(+)
chr12:67991040-67991640(+)
chr12:67992233-67992833(+)
chr12:67993390-67993990(+)
chr12:67994346-67994946(+)
chr12:67994825-67995425(+)
chr12:67995536-67996136(+)
chr12:67997426-67998026(+)
chr12:68000870-68001470(+)
chr12:68003065-68003665(+)
chr12:68005683-68006283(+)
chr12:68007850-68008450(+)
chr12:68008458-68009058(+)
chr12:68010690-68011290(+)
chr12:68011258-68011858(+)
chr12:68011988-68012588(+)
chr12:68013161-68013761(+)
chr12:68014810-68015410(+)
chr12:68015569-68016169(+)
chr12:68018054-68018654(+)
chr12:68018646-68019246(+)
chr12:68019175-68019775(+)
chr12:68020905-68021505(+)
chr12:68023550-68024150(+)
chr12:68023979-68024579(+)
chr12:68024412-68025012(+)
chr12:68025552-68026152(+)
chr12:68026837-68027437(+)
chr12:68027394-68027994(+)
chr12:68028050-68028650(+)
chr12:68029070-68029670(+)
chr12:68033735-68034335(+)
chr12:68034565-68035165(+)
chr12:68036070-68036670(+)
chr12:68036729-68037329(+)
chr12:68038725-68039325(+)
chr12:68039249-68039849(+)
chr12:68040570-68041170(+)
chr12:68041055-68041655(+)
chr12:68041529-68042129(+)
chr12:68042255-68042855(+)
chr12:68043140-68043740(+)
chr12:68043749-68044349(+)
chr12:68044381-68044981(+)
chr12:68044983-68045583(+)
chr12:68047342-68047942(+)
chr12:68049707-68050307(+)
chr12:68052883-68053483(+)
chr12:68055139-68055739(+)
chr12:68055670-68056270(+)
chr12:68056796-68057396(+)
chr12:68057550-68058150(+)
chr12:68059345-68059945(+)
chr12:68060199-68060799(+)
chr12:68060950-68061550(+)
chr12:68061391-68061991(+)
chr12:68063683-68064283(+)
chr12:68065092-68065692(+)
chr12:68065619-68066219(+)
chr12:68066175-68066775(+)
chr12:68069195-68069795(+)
chr12:68070200-68070800(+)
chr12:68070848-68071448(+)
chr12:68072357-68072957(+)
chr12:68074332-68074932(+)
chr12:68074802-68075402(+)
chr12:68075837-68076437(+)
chr12:68079460-68080060(+)
chr12:68082880-68083480(+)
chr12:68084350-68084950(+)
chr12:68085822-68086422(+)
chr12:68086639-68087239(+)
chr12:68087570-68088170(+)
chr12:68088101-68088701(+)
chr12:68089150-68089750(+)
chr12:68089680-68090280(+)
chr12:68091133-68091733(+)
chr12:68091657-68092257(+)
chr12:68092492-68093092(+)
chr12:68092992-68093592(+)
chr12:68093414-68094014(+)
chr12:68094806-68095406(+)
chr12:68095992-68096592(+)
chr12:68097743-68098343(+)
chr12:68098210-68098810(+)
chr12:68098690-68099290(+)
chr12:68099646-68100246(+)
chr12:68101550-68102150(+)
chr12:68103086-68103686(+)
chr12:68104250-68104850(+)
chr12:68105680-68106280(+)
chr12:68106950-68107550(+)
chr12:68108293-68108893(+)
chr12:68109070-68109670(+)
chr12:68109981-68110581(+)
chr12:68110536-68111136(+)
chr12:68111550-68112150(+)
chr12:68113570-68114170(+)
chr12:68113995-68114595(+)
chr12:68114858-68115458(+)
chr12:68115944-68116544(+)
chr12:68119990-68120590(+)
chr12:68120504-68121104(+)
chr12:68121545-68122145(+)
chr12:68121981-68122581(+)
chr12:68124470-68125070(+)
chr12:68125631-68126231(+)
chr12:68126527-68127127(+)
chr12:68127172-68127772(+)
chr12:68129490-68130090(+)
chr12:68134393-68134993(+)
chr12:68134898-68135498(+)
chr12:68135330-68135930(+)
chr12:68136130-68136730(+)
chr12:68138605-68139205(+)
chr12:68141705-68142305(+)
chr12:68142304-68142904(+)
chr12:68142894-68143494(+)
chr12:68144052-68144652(+)
chr12:68145122-68145722(+)
chr12:68145897-68146497(+)
chr12:68148836-68149436(+)
chr12:68150045-68150645(+)
chr12:68151916-68152516(+)
chr12:68152605-68153205(+)
chr12:68153518-68154118(+)
chr12:68154298-68154898(+)
chr12:68155235-68155835(+)
chr12:68155760-68156360(+)
chr12:68158766-68159366(+)
chr12:68160019-68160619(+)
chr12:68165970-68166570(+)
chr12:68166404-68167004(+)
chr12:68167160-68167760(+)
chr12:68167574-68168174(+)
chr12:68168846-68169446(+)
chr12:68172350-68172950(+)
chr12:68174308-68174908(+)
chr12:68176490-68177090(+)
chr12:68177090-68177690(+)
chr12:68178517-68179117(+)
chr12:68179374-68179974(+)
chr12:68181791-68182391(+)
chr12:68183061-68183661(+)
chr12:68184321-68184921(+)
chr12:68185822-68186422(+)
chr12:68186675-68187275(+)
chr12:68187829-68188429(+)
chr12:68188933-68189533(+)
chr12:68190950-68191550(+)
chr12:68191420-68192020(+)
chr12:68192570-68193170(+)
chr12:68193278-68193878(+)
chr12:68195450-68196050(+)
chr12:68196423-68197023(+)
chr12:68197159-68197759(+)
chr12:68197822-68198422(+)
chr12:68198510-68199110(+)
chr12:68199916-68200516(+)
chr12:68200514-68201114(+)
chr12:68200950-68201550(+)
chr12:68201520-68202120(+)
chr12:68201923-68202523(+)
chr12:68202763-68203363(+)
chr12:68203840-68204440(+)
chr12:68205104-68205704(+)
chr12:68205663-68206263(+)
chr12:68207209-68207809(+)
chr12:68209943-68210543(+)
chr12:68212124-68212724(+)
chr12:68214032-68214632(+)
chr12:68219834-68220434(+)
chr12:68220630-68221230(+)
chr12:68221034-68221634(+)
chr12:68221600-68222200(+)
chr12:68222271-68222871(+)
chr12:68223070-68223670(+)
chr12:68223570-68224170(+)
chr12:68225190-68225790(+)
chr12:68226150-68226750(+)
chr12:68227260-68227860(+)
chr12:68227820-68228420(+)
chr12:68231565-68232165(+)
chr12:68233060-68233660(+)
chr12:68235796-68236396(+)
chr12:68236550-68237150(+)
chr12:68243618-68244218(+)
chr12:68246018-68246618(+)
chr12:68246881-68247481(+)
chr12:68247453-68248053(+)
chr12:68248051-68248651(+)
chr12:68248788-68249388(+)
chr12:68250004-68250604(+)
chr12:68253460-68254060(+)
chr12:68255050-68255650(+)
chr12:68259290-68259890(+)
chr12:68262210-68262810(+)
chr12:68263173-68263773(+)
chr12:68264857-68265457(+)
chr12:68266935-68267535(+)
chr12:68267350-68267950(+)
chr12:68268130-68268730(+)
chr12:68270080-68270680(+)
chr12:68271455-68272055(+)
chr12:68272370-68272970(+)
chr12:68273715-68274315(+)
chr12:68274814-68275414(+)
chr12:68275250-68275850(+)
chr12:68277570-68278170(+)
chr12:68278271-68278871(+)
chr12:68279198-68279798(+)
chr12:68279770-68280370(+)
chr12:68280690-68281290(+)
chr12:68282650-68283250(+)
chr12:68283625-68284225(+)
chr12:68284477-68285077(+)
chr12:68285255-68285855(+)
chr12:68285850-68286450(+)
chr12:68286602-68287202(+)
chr12:68288411-68289011(+)
chr12:68289410-68290010(+)
chr12:68294077-68294677(+)
chr12:68301561-68302161(+)
chr12:68302857-68303457(+)
chr12:68303379-68303979(+)
chr12:68304195-68304795(+)
chr12:68304884-68305484(+)
chr12:68309076-68309676(+)
chr12:68310114-68310714(+)
chr12:68311470-68312070(+)
chr12:68313120-68313720(+)
chr12:68313547-68314147(+)
chr12:68314144-68314744(+)
chr12:68314908-68315508(+)
chr12:68315882-68316482(+)
chr12:68316704-68317304(+)
chr12:68317390-68317990(+)
chr12:68318782-68319382(+)
chr12:68319220-68319820(+)
chr12:68319780-68320380(+)
chr12:68321085-68321685(+)
chr12:68321552-68322152(+)
chr12:68322646-68323246(+)
chr12:68323101-68323701(+)
chr12:68323910-68324510(+)
chr12:68331527-68332127(+)
chr12:68333343-68333943(+)
chr12:68334513-68335113(+)
chr12:68335851-68336451(+)
chr12:68336392-68336992(+)
chr12:68336966-68337566(+)
chr12:68340175-68340775(+)
chr12:68342809-68343409(+)
chr12:68345190-68345790(+)
chr12:68345810-68346410(+)
chr12:68346530-68347130(+)
chr12:68349180-68349780(+)
chr12:68349650-68350250(+)
chr12:68350150-68350750(+)
chr12:68350993-68351593(+)
chr12:68351798-68352398(+)
chr12:68355890-68356490(+)
chr12:68357010-68357610(+)
chr12:68358133-68358733(+)
chr12:68358970-68359570(+)
chr12:68360216-68360816(+)
chr12:68360790-68361390(+)
chr12:68361352-68361952(+)
chr12:68362017-68362617(+)
chr12:68363069-68363669(+)
chr12:68370250-68370850(+)
chr12:68371349-68371949(+)
chr12:68372496-68373096(+)
chr12:68374074-68374674(+)
chr12:68374897-68375497(+)
chr12:68375412-68376012(+)
chr12:68375840-68376440(+)
chr12:68376300-68376900(+)
chr12:68376814-68377414(+)
chr12:68379195-68379795(+)
chr12:68380322-68380922(+)
chr12:68382112-68382712(+)
chr12:68382935-68383535(+)
chr12:68383972-68384572(+)
chr12:68384865-68385465(+)
chr12:68385930-68386530(+)
chr12:68386385-68386985(+)
chr12:68387703-68388303(+)
chr12:68389080-68389680(+)
chr12:68390070-68390670(+)
chr12:68391670-68392270(+)
chr12:68395163-68395763(+)
chr12:68396450-68397050(+)
chr12:68400188-68400788(+)
chr12:68400747-68401347(+)
chr12:68401171-68401771(+)
chr12:68402463-68403063(+)
chr12:68404770-68405370(+)
chr12:68405558-68406158(+)
chr12:68406414-68407014(+)
chr12:68406850-68407450(+)
chr12:68408602-68409202(+)
chr12:68412010-68412610(+)
chr12:68421830-68422430(+)
chr12:68425766-68426366(+)
chr12:68426550-68427150(+)
chr12:68428161-68428761(+)
chr12:68430982-68431582(+)
chr12:68431571-68432171(+)
chr12:68432352-68432952(+)
chr12:68433370-68433970(+)
chr12:68434149-68434749(+)
chr12:68436055-68436655(+)
chr12:68437181-68437781(+)
chr12:68450060-68450660(+)
chr12:68457842-68458442(+)
chr12:68458290-68458890(+)
chr12:68459356-68459956(+)
chr12:68461488-68462088(+)
chr12:68462380-68462980(+)
chr12:68462978-68463578(+)
chr12:68467975-68468575(+)
chr12:68468410-68469010(+)
chr12:68469099-68469699(+)
chr12:68472380-68472980(+)
chr12:68473279-68473879(+)
chr12:68474270-68474870(+)
chr12:68475240-68475840(+)
chr12:68475770-68476370(+)
chr12:68477332-68477932(+)
chr12:68479170-68479770(+)
chr12:68479884-68480484(+)
chr12:68482772-68483372(+)
chr12:68483463-68484063(+)
chr12:68486700-68487300(+)
chr12:68490600-68491200(+)
chr12:68491040-68491640(+)
chr12:68492623-68493223(+)
chr12:68493907-68494507(+)
chr12:68494608-68495208(+)
chr12:68495954-68496554(+)
chr12:68496392-68496992(+)
chr12:68499790-68500390(+)
chr12:68500290-68500890(+)
chr12:68500960-68501560(+)
chr12:68502559-68503159(+)
chr12:68503509-68504109(+)
chr12:68504430-68505030(+)
chr12:68505663-68506263(+)
chr12:68506270-68506870(+)
chr12:68507336-68507936(+)
chr12:68508279-68508879(+)
chr12:68509220-68509820(+)
chr12:68511969-68512569(+)
chr12:68512415-68513015(+)
chr12:68512947-68513547(+)
chr12:68513388-68513988(+)
chr12:68515270-68515870(+)
chr12:68515948-68516548(+)
chr12:68525556-68526156(+)
chr12:68526110-68526710(+)
chr12:68526755-68527355(+)
chr12:68528515-68529115(+)
chr12:68529670-68530270(+)
chr12:68531133-68531733(+)
chr12:68532110-68532710(+)
chr12:68533675-68534275(+)
chr12:68534232-68534832(+)
chr12:68536550-68537150(+)
chr12:68537595-68538195(+)
chr12:68539340-68539940(+)
chr12:68541173-68541773(+)
chr12:68542208-68542808(+)
chr12:68545568-68546168(+)
chr12:68547850-68548450(+)
chr12:68548447-68549047(+)
chr12:68551135-68551735(+)
chr12:68552123-68552723(+)
chr12:68553590-68554190(+)
chr12:68554640-68555240(+)
chr12:68555946-68556546(+)
chr12:68557015-68557615(+)
chr12:68557495-68558095(+)
chr12:68562360-68562960(+)
chr12:68563235-68563835(+)
chr12:68564406-68565006(+)
chr12:68569304-68569904(+)
chr12:68569987-68570587(+)
chr12:68570390-68570990(+)
chr12:68571330-68571930(+)
chr12:68571972-68572572(+)
chr12:68572614-68573214(+)
chr12:68574648-68575248(+)
chr12:68575182-68575782(+)
chr12:68575825-68576425(+)
chr12:68576810-68577410(+)
chr12:68577690-68578290(+)
chr12:68579210-68579810(+)
chr12:68580015-68580615(+)
chr12:68580710-68581310(+)
chr12:68583466-68584066(+)
chr12:68583970-68584570(+)
chr12:68586080-68586680(+)
chr12:68592791-68593391(+)
chr12:68594090-68594690(+)
chr12:68594607-68595207(+)
chr12:68596655-68597255(+)
chr12:68597147-68597747(+)
chr12:68598201-68598801(+)
chr12:68601130-68601730(+)
chr12:68602581-68603181(+)
chr12:68603127-68603727(+)
chr12:68604105-68604705(+)
chr12:68604635-68605235(+)
chr12:68607670-68608270(+)
chr12:68614642-68615242(+)
chr12:68615977-68616577(+)
chr12:68616789-68617389(+)
chr12:68617503-68618103(+)
chr12:68618521-68619121(+)
chr12:68619555-68620155(+)
chr12:68620610-68621210(+)
chr12:68621010-68621610(+)
chr12:68623630-68624230(+)
chr12:68625370-68625970(+)
chr12:68627184-68627784(+)
chr12:68627974-68628574(+)
chr12:68629321-68629921(+)
chr12:68630230-68630830(+)
chr12:68630759-68631359(+)
chr12:68631286-68631886(+)
chr12:68632804-68633404(+)
chr12:68633753-68634353(+)
chr12:68634686-68635286(+)
chr12:68638985-68639585(+)
chr12:68639399-68639999(+)
chr12:68639956-68640556(+)
chr12:68640570-68641170(+)
chr12:68642635-68643235(+)
chr12:68644118-68644718(+)
chr12:68645210-68645810(+)
chr12:68645955-68646555(+)
chr12:68646855-68647455(+)
chr12:68649990-68650590(+)
chr12:68652982-68653582(+)
chr12:68654602-68655202(+)
chr12:68657067-68657667(+)
chr12:68657586-68658186(+)
chr12:68658475-68659075(+)
chr12:68659435-68660035(+)
chr12:68661521-68662121(+)
chr12:68662648-68663248(+)
chr12:68663542-68664142(+)
chr12:68664125-68664725(+)
chr12:68665030-68665630(+)
chr12:68669790-68670390(+)
chr12:68671355-68671955(+)
chr12:68672078-68672678(+)
chr12:68672996-68673596(+)
chr12:68673899-68674499(+)
chr12:68674810-68675410(+)
chr12:68675333-68675933(+)
chr12:68679495-68680095(+)
chr12:68679981-68680581(+)
chr12:68680608-68681208(+)
chr12:68683802-68684402(+)
chr12:68684670-68685270(+)
chr12:68685144-68685744(+)
chr12:68685981-68686581(+)
chr12:68687087-68687687(+)
chr12:68687490-68688090(+)
chr12:68687939-68688539(+)
chr12:68688595-68689195(+)
chr12:68691804-68692404(+)
chr12:68696159-68696759(+)
chr12:68696950-68697550(+)
chr12:68697504-68698104(+)
chr12:68698318-68698918(+)
chr12:68698949-68699549(+)
chr12:68699550-68700150(+)
chr12:68699973-68700573(+)
chr12:68704000-68704600(+)
chr12:68704410-68705010(+)
chr12:68706710-68707310(+)
chr12:68707123-68707723(+)
chr12:68709590-68710190(+)
chr12:68710722-68711322(+)
chr12:68713095-68713695(+)
chr12:68713690-68714290(+)
chr12:68714840-68715440(+)
chr12:68717170-68717770(+)
chr12:68720390-68720990(+)
chr12:68721555-68722155(+)
chr12:68722270-68722870(+)
chr12:68723342-68723942(+)
chr12:68724809-68725409(+)
chr12:68725429-68726029(+)
chr12:68725915-68726515(+)
chr12:68726320-68726920(+)
chr12:68726928-68727528(+)
chr12:68727826-68728426(+)
chr12:68730545-68731145(+)
chr12:68732208-68732808(+)
chr12:68734218-68734818(+)
chr12:68735469-68736069(+)
chr12:68736651-68737251(+)
chr12:68737791-68738391(+)
chr12:68739410-68740010(+)
chr12:68740750-68741350(+)
chr12:68742290-68742890(+)
chr12:68742933-68743533(+)
chr12:68743759-68744359(+)
chr12:68744453-68745053(+)
chr12:68745220-68745820(+)
chr12:68745788-68746388(+)
chr12:68748500-68749100(+)
chr12:68749955-68750555(+)
chr12:68752513-68753113(+)
chr12:68753385-68753985(+)
chr12:68757467-68758067(+)
chr12:68758363-68758963(+)
chr12:68758842-68759442(+)
chr12:68759724-68760324(+)
chr12:68761728-68762328(+)
chr12:68763702-68764302(+)
chr12:68766678-68767278(+)
chr12:68767443-68768043(+)
chr12:68767883-68768483(+)
chr12:68769412-68770012(+)
chr12:68769866-68770466(+)
chr12:68770550-68771150(+)
chr12:68771800-68772400(+)
chr12:68772804-68773404(+)
chr12:68774170-68774770(+)
chr12:68775060-68775660(+)
chr12:68775685-68776285(+)
chr12:68777030-68777630(+)
chr12:68777796-68778396(+)
chr12:68778510-68779110(+)
chr12:68784835-68785435(+)
chr12:68785617-68786217(+)
chr12:68786082-68786682(+)
chr12:68787070-68787670(+)
chr12:68791221-68791821(+)
chr12:68792660-68793260(+)
chr12:68793530-68794130(+)
chr12:68794004-68794604(+)
chr12:68797195-68797795(+)
chr12:68798996-68799596(+)
chr12:68799799-68800399(+)
chr12:68808610-68809210(+)
chr12:68810464-68811064(+)
chr12:68811312-68811912(+)
chr12:68813878-68814478(+)
chr12:68814299-68814899(+)
chr12:68816744-68817344(+)
chr12:68818253-68818853(+)
chr12:68819660-68820260(+)
chr12:68821909-68822509(+)
chr12:68822389-68822989(+)
chr12:68822848-68823448(+)
chr12:68826265-68826865(+)
chr12:68827870-68828470(+)
chr12:68828290-68828890(+)
chr12:68829499-68830099(+)
chr12:68833310-68833910(+)
chr12:68833732-68834332(+)
chr12:68834880-68835480(+)
chr12:68836094-68836694(+)
chr12:68839488-68840088(+)
chr12:68840080-68840680(+)
chr12:68840823-68841423(+)
chr12:68841447-68842047(+)
chr12:68842275-68842875(+)
chr12:68845043-68845643(+)
chr12:68845456-68846056(+)
chr12:68846275-68846875(+)
chr12:68847520-68848120(+)
chr12:68848634-68849234(+)
chr12:68849460-68850060(+)
chr12:68852530-68853130(+)
chr12:68856417-68857017(+)
chr12:68858925-68859525(+)
chr12:68859593-68860193(+)
chr12:68861680-68862280(+)
chr12:68862795-68863395(+)
chr12:68863880-68864480(+)
chr12:68868160-68868760(+)
chr12:68869710-68870310(+)
chr12:68870455-68871055(+)
chr12:68870946-68871546(+)
chr12:68872804-68873404(+)
chr12:68873514-68874114(+)
chr12:68874151-68874751(+)
chr12:68875240-68875840(+)
chr12:68875705-68876305(+)
chr12:68876356-68876956(+)
chr12:68877355-68877955(+)
chr12:68880142-68880742(+)
chr12:68881070-68881670(+)
chr12:68881558-68882158(+)
chr12:68884170-68884770(+)
chr12:68884895-68885495(+)
chr12:68887315-68887915(+)
chr12:68888075-68888675(+)
chr12:68889349-68889949(+)
chr12:68889935-68890535(+)
chr12:68890755-68891355(+)
chr12:68891386-68891986(+)
chr12:68892384-68892984(+)
chr12:68893263-68893863(+)
chr12:68894870-68895470(+)
chr12:68899793-68900393(+)
chr12:68900264-68900864(+)
chr12:68900910-68901510(+)
chr12:68902287-68902887(+)
chr12:68902772-68903372(+)
chr12:68904303-68904903(+)
chr12:68908637-68909237(+)
chr12:68911310-68911910(+)
chr12:68912330-68912930(+)
chr12:68912950-68913550(+)
chr12:68915040-68915640(+)
chr12:68915589-68916189(+)
chr12:68916335-68916935(+)
chr12:68917392-68917992(+)
chr12:68922569-68923169(+)
chr12:68923074-68923674(+)
chr12:68924615-68925215(+)
chr12:68925968-68926568(+)
chr12:68927830-68928430(+)
chr12:68929900-68930500(+)
chr12:68930610-68931210(+)
chr12:68932679-68933279(+)
chr12:68933974-68934574(+)
chr12:68935688-68936288(+)
chr12:68938110-68938710(+)
chr12:68940984-68941584(+)
chr12:68950923-68951523(+)
chr12:68951916-68952516(+)
chr12:68953029-68953629(+)
chr12:68953807-68954407(+)
chr12:68954250-68954850(+)
chr12:68954740-68955340(+)
chr12:68955550-68956150(+)
chr12:68955950-68956550(+)
chr12:68956900-68957500(+)
chr12:68957590-68958190(+)
chr12:68958600-68959200(+)
chr12:68959130-68959730(+)
chr12:68962622-68963222(+)
chr12:68964330-68964930(+)
chr12:68966324-68966924(+)
chr12:68967091-68967691(+)
chr12:68971615-68972215(+)
chr12:68972920-68973520(+)
chr12:68974080-68974680(+)
chr12:68974584-68975184(+)
chr12:68975670-68976270(+)
chr12:68977883-68978483(+)
chr12:68978482-68979082(+)
chr12:68981098-68981698(+)
chr12:68982824-68983424(+)
chr12:68984990-68985590(+)
chr12:68985466-68986066(+)
chr12:68987025-68987625(+)
chr12:68988916-68989516(+)
chr12:68989707-68990307(+)
chr12:68992644-68993244(+)
chr12:68997930-68998530(+)
chr12:68998990-68999590(+)
chr12:68999660-69000260(+)
chr12:69000243-69000843(+)
chr12:69000830-69001430(+)
chr12:69001298-69001898(+)
chr12:69001760-69002360(+)
chr12:69002230-69002830(+)
chr12:69002936-69003536(+)
chr12:69003796-69004396(+)
chr12:69004343-69004943(+)
chr12:69005084-69005684(+)
chr12:69005884-69006484(+)
chr12:69006307-69006907(+)
chr12:69006941-69007541(+)
chr12:69007827-69008427(+)
chr12:69008438-69009038(+)
chr12:69011039-69011639(+)
chr12:69012614-69013214(+)
chr12:69013258-69013858(+)
chr12:69013790-69014390(+)
chr12:69014267-69014867(+)
chr12:69014778-69015378(+)
chr12:69015238-69015838(+)
chr12:69015946-69016546(+)
chr12:69016730-69017330(+)
chr12:69017656-69018256(+)
chr12:69021437-69022037(+)
chr12:69022655-69023255(+)
chr12:69023163-69023763(+)
chr12:69023777-69024377(+)
chr12:69024298-69024898(+)
chr12:69024905-69025505(+)
chr12:69025690-69026290(+)
chr12:69026248-69026848(+)
chr12:69026835-69027435(+)
chr12:69027856-69028456(+)
chr12:69028550-69029150(+)
chr12:69029961-69030561(+)
chr12:69031840-69032440(+)
chr12:69032366-69032966(+)
chr12:69032891-69033491(+)
chr12:69034814-69035414(+)
chr12:69036475-69037075(+)
chr12:69039095-69039695(+)
chr12:69039570-69040170(+)
chr12:69041079-69041679(+)
chr12:69041852-69042452(+)
chr12:69043750-69044350(+)
chr12:69048450-69049050(+)
chr12:69051830-69052430(+)
chr12:69058711-69059311(+)
chr12:69060060-69060660(+)
chr12:69061113-69061713(+)
chr12:69061648-69062248(+)
chr12:69067435-69068035(+)
chr12:69068714-69069314(+)
chr12:69069118-69069718(+)
chr12:69069914-69070514(+)
chr12:69070620-69071220(+)
chr12:69073330-69073930(+)
chr12:69077210-69077810(+)
chr12:69079739-69080339(+)
chr12:69080363-69080963(+)
chr12:69080860-69081460(+)
chr12:69081393-69081993(+)
chr12:69084160-69084760(+)
chr12:69091190-69091790(+)
chr12:69093205-69093805(+)
chr12:69095650-69096250(+)
chr12:69097670-69098270(+)
chr12:69099690-69100290(+)
chr12:69100190-69100790(+)
chr12:69104580-69105180(+)
chr12:69107370-69107970(+)
chr12:69108330-69108930(+)
chr12:69115460-69116060(+)
chr12:69118850-69119450(+)
chr12:69119670-69120270(+)
chr12:69122650-69123250(+)
chr12:69124710-69125310(+)
chr12:69125312-69125912(+)
chr12:69127361-69127961(+)
chr12:69128390-69128990(+)
chr12:69130235-69130835(+)
chr12:69133544-69134144(+)
chr12:69137044-69137644(+)
chr12:69138500-69139100(+)
chr12:69139088-69139688(+)
chr12:69139608-69140208(+)
chr12:69140274-69140874(+)
chr12:69141084-69141684(+)
chr12:69141662-69142262(+)
chr12:69142690-69143290(+)
chr12:69143127-69143727(+)
chr12:69143760-69144360(+)
chr12:69144205-69144805(+)
chr12:69144630-69145230(+)
chr12:69145520-69146120(+)
chr12:69146026-69146626(+)
chr12:69146610-69147210(+)
chr12:69147220-69147820(+)
chr12:69147700-69148300(+)
chr12:69148445-69149045(+)
chr12:69149124-69149724(+)
chr12:69149971-69150571(+)
chr12:69150725-69151325(+)
chr12:69151330-69151930(+)
chr12:69151990-69152590(+)
chr12:69152880-69153480(+)
chr12:69153475-69154075(+)
chr12:69154000-69154600(+)
chr12:69154528-69155128(+)
chr12:69155035-69155635(+)
chr12:69155754-69156354(+)
chr12:69156440-69157040(+)
chr12:69157417-69158017(+)
chr12:69158130-69158730(+)
chr12:69158775-69159375(+)
chr12:69159215-69159815(+)
chr12:69159934-69160534(+)
chr12:69160430-69161030(+)
chr12:69160920-69161520(+)
chr12:69161330-69161930(+)
chr12:69162166-69162766(+)
chr12:69162790-69163390(+)
chr12:69163720-69164320(+)
chr12:69164280-69164880(+)
chr12:69164991-69165591(+)
chr12:69166426-69167026(+)
chr12:69167130-69167730(+)
chr12:69167606-69168206(+)
chr12:69168150-69168750(+)
chr12:69168929-69169529(+)
chr12:69169854-69170454(+)
chr12:69170390-69170990(+)
chr12:69170857-69171457(+)
chr12:69172872-69173472(+)
chr12:69174399-69174999(+)
chr12:69175110-69175710(+)
chr12:69176330-69176930(+)
chr12:69177629-69178229(+)
chr12:69179211-69179811(+)
chr12:69180640-69181240(+)
chr12:69181068-69181668(+)
chr12:69182759-69183359(+)
chr12:69183843-69184443(+)
chr12:69184540-69185140(+)
chr12:69185680-69186280(+)
chr12:69186605-69187205(+)
chr12:69187109-69187709(+)
chr12:69187638-69188238(+)
chr12:69188055-69188655(+)
chr12:69188558-69189158(+)
chr12:69189520-69190120(+)
chr12:69190149-69190749(+)
chr12:69191450-69192050(+)
chr12:69192540-69193140(+)
chr12:69193340-69193940(+)
chr12:69193935-69194535(+)
chr12:69194870-69195470(+)
chr12:69195525-69196125(+)
chr12:69196980-69197580(+)
chr12:69197916-69198516(+)
chr12:69198402-69199002(+)
chr12:69199256-69199856(+)
chr12:69199690-69200290(+)
chr12:69200627-69201227(+)
chr12:69201079-69201679(+)
chr12:69201578-69202178(+)
chr12:69202397-69202997(+)
chr12:69203392-69203992(+)
chr12:69204320-69204920(+)
chr12:69204750-69205350(+)
chr12:69206424-69207024(+)
chr12:69207090-69207690(+)
chr12:69208248-69208848(+)
chr12:69208865-69209465(+)
chr12:69209410-69210010(+)
chr12:69212720-69213320(+)
chr12:69214350-69214950(+)
chr12:69214890-69215490(+)
chr12:69215444-69216044(+)
chr12:69216995-69217595(+)
chr12:69217396-69217996(+)
chr12:69217830-69218430(+)
chr12:69219194-69219794(+)
chr12:69220290-69220890(+)
chr12:69220807-69221407(+)
chr12:69221785-69222385(+)
chr12:69222360-69222960(+)
chr12:69223030-69223630(+)
chr12:69223876-69224476(+)
chr12:69224856-69225456(+)
chr12:69225839-69226439(+)
chr12:69227035-69227635(+)
chr12:69227540-69228140(+)
chr12:69228510-69229110(+)
chr12:69229158-69229758(+)
chr12:69230090-69230690(+)
chr12:69231820-69232420(+)
chr12:69233327-69233927(+)
chr12:69234198-69234798(+)
chr12:69234695-69235295(+)
chr12:69235298-69235898(+)
chr12:69236460-69237060(+)
chr12:69237270-69237870(+)
chr12:69237920-69238520(+)
chr12:69238434-69239034(+)
chr12:69239054-69239654(+)
chr12:69240226-69240826(+)
chr12:69241504-69242104(+)
chr12:69242090-69242690(+)
chr12:69242610-69243210(+)
chr12:69243162-69243762(+)
chr12:69244014-69244614(+)
chr12:69244536-69245136(+)
chr12:69245400-69246000(+)
chr12:69245890-69246490(+)
chr12:69246510-69247110(+)
chr12:69247350-69247950(+)
chr12:69247815-69248415(+)
chr12:69248878-69249478(+)
chr12:69249713-69250313(+)
chr12:69250236-69250836(+)
chr12:69252470-69253070(+)
chr12:69253010-69253610(+)
chr12:69253510-69254110(+)
chr12:69254290-69254890(+)
chr12:69254780-69255380(+)
chr12:69255565-69256165(+)
chr12:69256220-69256820(+)
chr12:69256656-69257256(+)
chr12:69257550-69258150(+)
chr12:69259179-69259779(+)
chr12:69260453-69261053(+)
chr12:69261262-69261862(+)
chr12:69261923-69262523(+)
chr12:69262845-69263445(+)
chr12:69264025-69264625(+)
chr12:69264935-69265535(+)
chr12:69265599-69266199(+)
chr12:69268290-69268890(+)
chr12:69270122-69270722(+)
chr12:69273190-69273790(+)
chr12:69273980-69274580(+)
chr12:69274565-69275165(+)
chr12:69275540-69276140(+)
chr12:69276050-69276650(+)
chr12:69276516-69277116(+)
chr12:69276996-69277596(+)
chr12:69277998-69278598(+)
chr12:69279036-69279636(+)
chr12:69279528-69280128(+)
chr12:69280630-69281230(+)
chr12:69281220-69281820(+)
chr12:69282023-69282623(+)
chr12:69282428-69283028(+)
chr12:69283360-69283960(+)
chr12:69284148-69284748(+)
chr12:69284549-69285149(+)
chr12:69285266-69285866(+)
chr12:69285775-69286375(+)
chr12:69286429-69287029(+)
chr12:69286850-69287450(+)
chr12:69287508-69288108(+)
chr12:69288101-69288701(+)
chr12:69288824-69289424(+)
chr12:69289750-69290350(+)
chr12:69290194-69290794(+)
chr12:69290688-69291288(+)
chr12:69291377-69291977(+)
chr12:69291936-69292536(+)
chr12:69292404-69293004(+)
chr12:69292882-69293482(+)
chr12:69293690-69294290(+)
chr12:69294220-69294820(+)
chr12:69294780-69295380(+)
chr12:69295241-69295841(+)
chr12:69295890-69296490(+)
chr12:69297170-69297770(+)
chr12:69298191-69298791(+)
chr12:69299430-69300030(+)
chr12:69302256-69302856(+)
chr12:69303809-69304409(+)
chr12:69304950-69305550(+)
chr12:69306607-69307207(+)
chr12:69307435-69308035(+)
chr12:69308736-69309336(+)
chr12:69313440-69314040(+)
chr12:69315515-69316115(+)
chr12:69316207-69316807(+)
chr12:69316919-69317519(+)
chr12:69318311-69318911(+)
chr12:69323830-69324430(+)
chr12:69324290-69324890(+)
chr12:69326117-69326717(+)
chr12:69326722-69327322(+)
chr12:69327182-69327782(+)
chr12:69330863-69331463(+)
chr12:69332510-69333110(+)
chr12:69333192-69333792(+)
chr12:69334050-69334650(+)
chr12:69334470-69335070(+)
chr12:69335250-69335850(+)
chr12:69337656-69338256(+)
chr12:69338290-69338890(+)
chr12:69338965-69339565(+)
chr12:69345388-69345988(+)
chr12:69347232-69347832(+)
chr12:69347850-69348450(+)
chr12:69348598-69349198(+)
chr12:69349200-69349800(+)
chr12:69350180-69350780(+)
chr12:69350980-69351580(+)
chr12:69351984-69352584(+)
chr12:69353239-69353839(+)
chr12:69353681-69354281(+)
chr12:69356871-69357471(+)
chr12:69357410-69358010(+)
chr12:69359750-69360350(+)
chr12:69361610-69362210(+)
chr12:69362990-69363590(+)
chr12:69363814-69364414(+)
chr12:69365057-69365657(+)
chr12:69366271-69366871(+)
chr12:69366970-69367570(+)
chr12:69367856-69368456(+)
chr12:69369560-69370160(+)
chr12:69370189-69370789(+)
chr12:69371017-69371617(+)
chr12:69371833-69372433(+)
chr12:69372363-69372963(+)
chr12:69374500-69375100(+)
chr12:69375213-69375813(+)
chr12:69376215-69376815(+)
chr12:69376930-69377530(+)
chr12:69378450-69379050(+)
chr12:69379630-69380230(+)
chr12:69382540-69383140(+)
chr12:69391230-69391830(+)
chr12:69391672-69392272(+)
chr12:69393742-69394342(+)
chr12:69394478-69395078(+)
chr12:69394957-69395557(+)
chr12:69396735-69397335(+)
chr12:69398476-69399076(+)
chr12:69398923-69399523(+)
chr12:69400766-69401366(+)
chr12:69401181-69401781(+)
chr12:69401699-69402299(+)
chr12:69402186-69402786(+)
chr12:69403970-69404570(+)
chr12:69408970-69409570(+)
chr12:69409530-69410130(+)
chr12:69411390-69411990(+)
chr12:69413300-69413900(+)
chr12:69416351-69416951(+)
chr12:69417470-69418070(+)
chr12:69418075-69418675(+)
chr12:69418593-69419193(+)
chr12:69419970-69420570(+)
chr12:69421160-69421760(+)
chr12:69421742-69422342(+)
chr12:69422982-69423582(+)
chr12:69424121-69424721(+)
chr12:69424670-69425270(+)
chr12:69430120-69430720(+)
chr12:69430634-69431234(+)
chr12:69432790-69433390(+)
chr12:69433545-69434145(+)
chr12:69435930-69436530(+)
chr12:69436611-69437211(+)
chr12:69437970-69438570(+)
chr12:69438825-69439425(+)
chr12:69440007-69440607(+)
chr12:69440688-69441288(+)
chr12:69445770-69446370(+)
chr12:69446261-69446861(+)
chr12:69446671-69447271(+)
chr12:69447291-69447891(+)
chr12:69447952-69448552(+)
chr12:69449246-69449846(+)
chr12:69450549-69451149(+)
chr12:69451360-69451960(+)
chr12:69452130-69452730(+)
chr12:69453155-69453755(+)
chr12:69454130-69454730(+)
chr12:69455197-69455797(+)
chr12:69456549-69457149(+)
chr12:69457470-69458070(+)
chr12:69458563-69459163(+)
chr12:69459459-69460059(+)
chr12:69460192-69460792(+)
chr12:69460660-69461260(+)
chr12:69461260-69461860(+)
chr12:69462103-69462703(+)
chr12:69462552-69463152(+)
chr12:69463215-69463815(+)
chr12:69463985-69464585(+)
chr12:69464513-69465113(+)
chr12:69466693-69467293(+)
chr12:69477298-69477898(+)
chr12:69479604-69480204(+)
chr12:69481403-69482003(+)
chr12:69484028-69484628(+)
chr12:69484440-69485040(+)
chr12:69485231-69485831(+)
chr12:69486758-69487358(+)
chr12:69489459-69490059(+)
chr12:69490358-69490958(+)
chr12:69491199-69491799(+)
chr12:69491623-69492223(+)
chr12:69492969-69493569(+)
chr12:69495183-69495783(+)
chr12:69496537-69497137(+)
chr12:69498163-69498763(+)
chr12:69498736-69499336(+)
chr12:69500290-69500890(+)
chr12:69501210-69501810(+)
chr12:69501729-69502329(+)
chr12:69505310-69505910(+)
chr12:69506124-69506724(+)
chr12:69506850-69507450(+)
chr12:69509620-69510220(+)
chr12:69513670-69514270(+)
chr12:69517206-69517806(+)
chr12:69517670-69518270(+)
chr12:69519690-69520290(+)
chr12:69521810-69522410(+)
chr12:69522755-69523355(+)
chr12:69523243-69523843(+)
chr12:69523724-69524324(+)
chr12:69524728-69525328(+)
chr12:69527510-69528110(+)
chr12:69530690-69531290(+)
chr12:69534383-69534983(+)
chr12:69542030-69542630(+)
chr12:69542971-69543571(+)
chr12:69543810-69544410(+)
chr12:69544338-69544938(+)
chr12:69544968-69545568(+)
chr12:69546674-69547274(+)
chr12:69547249-69547849(+)
chr12:69547834-69548434(+)
chr12:69548271-69548871(+)
chr12:69548674-69549274(+)
chr12:69549870-69550470(+)
chr12:69550700-69551300(+)
chr12:69551770-69552370(+)
chr12:69552250-69552850(+)
chr12:69554810-69555410(+)
chr12:69555564-69556164(+)
chr12:69557659-69558259(+)
chr12:69558840-69559440(+)
chr12:69561382-69561982(+)
chr12:69562010-69562610(+)
chr12:69562456-69563056(+)
chr12:69563230-69563830(+)
chr12:69564092-69564692(+)
chr12:69565580-69566180(+)
chr12:69566130-69566730(+)
chr12:69567030-69567630(+)
chr12:69567563-69568163(+)
chr12:69572090-69572690(+)
chr12:69573558-69574158(+)
chr12:69574288-69574888(+)
chr12:69576610-69577210(+)
chr12:69577590-69578190(+)
chr12:69578630-69579230(+)
chr12:69579480-69580080(+)
chr12:69579895-69580495(+)
chr12:69581770-69582370(+)
chr12:69582220-69582820(+)
chr12:69583017-69583617(+)
chr12:69583776-69584376(+)
chr12:69584989-69585589(+)
chr12:69586030-69586630(+)
chr12:69588070-69588670(+)
chr12:69589270-69589870(+)
chr12:69589921-69590521(+)
chr12:69590346-69590946(+)
chr12:69593628-69594228(+)
chr12:69597999-69598599(+)
chr12:69599130-69599730(+)
chr12:69600270-69600870(+)
chr12:69601395-69601995(+)
chr12:69603676-69604276(+)
chr12:69604350-69604950(+)
chr12:69604830-69605430(+)
chr12:69605551-69606151(+)
chr12:69607842-69608442(+)
chr12:69615750-69616350(+)
chr12:69618985-69619585(+)
chr12:69631730-69632330(+)
chr12:69632583-69633183(+)
chr12:69633002-69633602(+)
chr12:69633709-69634309(+)
chr12:69634299-69634899(+)
chr12:69635042-69635642(+)
chr12:69636073-69636673(+)
chr12:69636792-69637392(+)
chr12:69637393-69637993(+)
chr12:69638310-69638910(+)
chr12:69639210-69639810(+)
chr12:69640872-69641472(+)
chr12:69641442-69642042(+)
chr12:69642010-69642610(+)
chr12:69643418-69644018(+)
chr12:69645699-69646299(+)
chr12:69646215-69646815(+)
chr12:69647639-69648239(+)
chr12:69648544-69649144(+)
chr12:69659210-69659810(+)
chr12:69659907-69660507(+)
chr12:69668536-69669136(+)
chr12:69669151-69669751(+)
chr12:69671514-69672114(+)
chr12:69672129-69672729(+)
chr12:69672711-69673311(+)
chr12:69674555-69675155(+)
chr12:69677057-69677657(+)
chr12:69677792-69678392(+)
chr12:69678400-69679000(+)
chr12:69681442-69682042(+)
chr12:69684654-69685254(+)
chr12:69694950-69695550(+)
chr12:69695686-69696286(+)
chr12:69703115-69703715(+)
chr12:69707290-69707890(+)
chr12:69710150-69710750(+)
chr12:69714030-69714630(+)
chr12:69715032-69715632(+)
chr12:69716490-69717090(+)
chr12:69718293-69718893(+)
chr12:69718724-69719324(+)
chr12:69721475-69722075(+)
chr12:69722090-69722690(+)
chr12:69722593-69723193(+)
chr12:69723301-69723901(+)
chr12:69723730-69724330(+)
chr12:69724175-69724775(+)
chr12:69724611-69725211(+)
chr12:69725156-69725756(+)
chr12:69725998-69726598(+)
chr12:69726493-69727093(+)
chr12:69727350-69727950(+)
chr12:69731160-69731760(+)
chr12:69731786-69732386(+)
chr12:69733690-69734290(+)
chr12:69734949-69735549(+)
chr12:69736074-69736674(+)
chr12:69736905-69737505(+)
chr12:69739402-69740002(+)
chr12:69741827-69742427(+)
chr12:69742245-69742845(+)
chr12:69742910-69743510(+)
chr12:69743684-69744284(+)
chr12:69746823-69747423(+)
chr12:69747443-69748043(+)
chr12:69748363-69748963(+)
chr12:69749625-69750225(+)
chr12:69750410-69751010(+)
chr12:69751142-69751742(+)
chr12:69751554-69752154(+)
chr12:69752737-69753337(+)
chr12:69753198-69753798(+)
chr12:69753677-69754277(+)
chr12:69754610-69755210(+)
chr12:69755155-69755755(+)
chr12:69759930-69760530(+)
chr12:69760560-69761160(+)
chr12:69763090-69763690(+)
chr12:69772499-69773099(+)
chr12:69773600-69774200(+)
chr12:69776763-69777363(+)
chr12:69777243-69777843(+)
chr12:69778706-69779306(+)
chr12:69780967-69781567(+)
chr12:69782034-69782634(+)
chr12:69783520-69784120(+)
chr12:69786033-69786633(+)
chr12:69787290-69787890(+)
chr12:69789697-69790297(+)
chr12:69790633-69791233(+)
chr12:69791660-69792260(+)
chr12:69793729-69794329(+)
chr12:69795030-69795630(+)
chr12:69795592-69796192(+)
chr12:69798662-69799262(+)
chr12:69799110-69799710(+)
chr12:69799882-69800482(+)
chr12:69801110-69801710(+)
chr12:69802490-69803090(+)
chr12:69804290-69804890(+)
chr12:69805360-69805960(+)
chr12:69805790-69806390(+)
chr12:69806348-69806948(+)
chr12:69807770-69808370(+)
chr12:69808359-69808959(+)
chr12:69809440-69810040(+)
chr12:69809983-69810583(+)
chr12:69810930-69811530(+)
chr12:69811420-69812020(+)
chr12:69813390-69813990(+)
chr12:69815120-69815720(+)
chr12:69816262-69816862(+)
chr12:69817075-69817675(+)
chr12:69818130-69818730(+)
chr12:69819146-69819746(+)
chr12:69822301-69822901(+)
chr12:69823210-69823810(+)
chr12:69824611-69825211(+)
chr12:69825292-69825892(+)
chr12:69825975-69826575(+)
chr12:69827357-69827957(+)
chr12:69828050-69828650(+)
chr12:69829363-69829963(+)
chr12:69830970-69831570(+)
chr12:69832250-69832850(+)
chr12:69833781-69834381(+)
chr12:69834450-69835050(+)
chr12:69836604-69837204(+)
chr12:69837510-69838110(+)
chr12:69841510-69842110(+)
chr12:69842090-69842690(+)
chr12:69846440-69847040(+)
chr12:69851100-69851700(+)
chr12:69853160-69853760(+)
chr12:69855943-69856543(+)
chr12:69858098-69858698(+)
chr12:69858905-69859505(+)
chr12:69860634-69861234(+)
chr12:69861072-69861672(+)
chr12:69861951-69862551(+)
chr12:69862507-69863107(+)
chr12:69863824-69864424(+)
chr12:69864378-69864978(+)
chr12:69865313-69865913(+)
chr12:69868017-69868617(+)
chr12:69868849-69869449(+)
chr12:69869298-69869898(+)
chr12:69869926-69870526(+)
chr12:69872630-69873230(+)
chr12:69873790-69874390(+)
chr12:69874819-69875419(+)
chr12:69875995-69876595(+)
chr12:69877430-69878030(+)
chr12:69878109-69878709(+)
chr12:69884549-69885149(+)
chr12:69886372-69886972(+)
chr12:69886844-69887444(+)
chr12:69888747-69889347(+)
chr12:69891230-69891830(+)
chr12:69892097-69892697(+)
chr12:69893156-69893756(+)
chr12:69894300-69894900(+)
chr12:69894882-69895482(+)
chr12:69895522-69896122(+)
chr12:69896059-69896659(+)
chr12:69896650-69897250(+)
chr12:69898350-69898950(+)
chr12:69899630-69900230(+)
chr12:69900368-69900968(+)
chr12:69900809-69901409(+)
chr12:69901811-69902411(+)
chr12:69902444-69903044(+)
chr12:69902983-69903583(+)
chr12:69903699-69904299(+)
chr12:69904108-69904708(+)
chr12:69904698-69905298(+)
chr12:69905156-69905756(+)
chr12:69905584-69906184(+)
chr12:69906493-69907093(+)
chr12:69907033-69907633(+)
chr12:69907843-69908443(+)
chr12:69909086-69909686(+)
chr12:69910623-69911223(+)
chr12:69911130-69911730(+)
chr12:69911630-69912230(+)
chr12:69912101-69912701(+)
chr12:69912650-69913250(+)
chr12:69913520-69914120(+)
chr12:69914212-69914812(+)
chr12:69917870-69918470(+)
chr12:69918310-69918910(+)
chr12:69918742-69919342(+)
chr12:69919250-69919850(+)
chr12:69921096-69921696(+)
chr12:69921553-69922153(+)
chr12:69922217-69922817(+)
chr12:69927547-69928147(+)
chr12:69928094-69928694(+)
chr12:69928672-69929272(+)
chr12:69929226-69929826(+)
chr12:69931995-69932595(+)
chr12:69934574-69935174(+)
chr12:69940710-69941310(+)
chr12:69942250-69942850(+)
chr12:69943070-69943670(+)
chr12:69947521-69948121(+)
chr12:69948408-69949008(+)
chr12:69949162-69949762(+)
chr12:69950005-69950605(+)
chr12:69951163-69951763(+)
chr12:69951693-69952293(+)
chr12:69957044-69957644(+)
chr12:69959650-69960250(+)
chr12:69960288-69960888(+)
chr12:69961283-69961883(+)
chr12:69962979-69963579(+)
chr12:69963653-69964253(+)
chr12:69964465-69965065(+)
chr12:69969016-69969616(+)
chr12:69969570-69970170(+)
chr12:69972710-69973310(+)
chr12:69973710-69974310(+)
chr12:69974337-69974937(+)
chr12:69975795-69976395(+)
chr12:69976898-69977498(+)
chr12:69978440-69979040(+)
chr12:69978880-69979480(+)
chr12:69979311-69979911(+)
chr12:69979732-69980332(+)
chr12:69982230-69982830(+)
chr12:69983115-69983715(+)
chr12:69989346-69989946(+)
chr12:69991953-69992553(+)
chr12:69994935-69995535(+)
chr12:69995790-69996390(+)
chr12:69996554-69997154(+)
chr12:69997170-69997770(+)
chr12:69999530-70000130(+)
chr12:70001775-70002375(+)
chr12:70002369-70002969(+)
chr12:70003678-70004278(+)
chr12:70004447-70005047(+)
chr12:70006122-70006722(+)
chr12:70006923-70007523(+)
chr12:70008897-70009497(+)
chr12:70009623-70010223(+)
chr12:70010550-70011150(+)
chr12:70011090-70011690(+)
chr12:70012792-70013392(+)
chr12:70013750-70014350(+)
chr12:70014632-70015232(+)
chr12:70015206-70015806(+)
chr12:70016210-70016810(+)
chr12:70017183-70017783(+)
chr12:70017704-70018304(+)
chr12:70019480-70020080(+)
chr12:70023350-70023950(+)
chr12:70023887-70024487(+)
chr12:70026735-70027335(+)
chr12:70027910-70028510(+)
chr12:70028828-70029428(+)
chr12:70033078-70033678(+)
chr12:70033500-70034100(+)
chr12:70034760-70035360(+)
chr12:70035252-70035852(+)
chr12:70035750-70036350(+)
chr12:70036176-70036776(+)
chr12:70038180-70038780(+)
chr12:70038708-70039308(+)
chr12:70040782-70041382(+)
chr12:70042170-70042770(+)
chr12:70043213-70043813(+)
chr12:70043855-70044455(+)
chr12:70044495-70045095(+)
chr12:70045636-70046236(+)
chr12:70046950-70047550(+)
chr12:70047383-70047983(+)
chr12:70049588-70050188(+)
chr12:70050967-70051567(+)
chr12:70051391-70051991(+)
chr12:70051893-70052493(+)
chr12:70052655-70053255(+)
chr12:70053797-70054397(+)
chr12:70054553-70055153(+)
chr12:70055072-70055672(+)
chr12:70056422-70057022(+)
chr12:70058610-70059210(+)
chr12:70060482-70061082(+)
chr12:70064130-70064730(+)
chr12:70065274-70065874(+)
chr12:70065930-70066530(+)
chr12:70070074-70070674(+)
chr12:70072797-70073397(+)
chr12:70076090-70076690(+)
chr12:70077130-70077730(+)
chr12:70078138-70078738(+)
chr12:70079030-70079630(+)
chr12:70079524-70080124(+)
chr12:70080434-70081034(+)
chr12:70081070-70081670(+)
chr12:70081712-70082312(+)
chr12:70082223-70082823(+)
chr12:70082737-70083337(+)
chr12:70083273-70083873(+)
chr12:70083875-70084475(+)
chr12:70084340-70084940(+)
chr12:70085842-70086442(+)
chr12:70087070-70087670(+)
chr12:70087802-70088402(+)
chr12:70088946-70089546(+)
chr12:70090899-70091499(+)
chr12:70091656-70092256(+)
chr12:70092439-70093039(+)
chr12:70092923-70093523(+)
chr12:70095512-70096112(+)
chr12:70096881-70097481(+)
chr12:70097627-70098227(+)
chr12:70099463-70100063(+)
chr12:70102288-70102888(+)
chr12:70105536-70106136(+)
chr12:70106489-70107089(+)
chr12:70108243-70108843(+)
chr12:70109000-70109600(+)
chr12:70111395-70111995(+)
chr12:70112383-70112983(+)
chr12:70113039-70113639(+)
chr12:70113676-70114276(+)
chr12:70114520-70115120(+)
chr12:70116163-70116763(+)
chr12:70118490-70119090(+)
chr12:70119170-70119770(+)
chr12:70119710-70120310(+)
chr12:70120604-70121204(+)
chr12:70125778-70126378(+)
chr12:70128050-70128650(+)
chr12:70130653-70131253(+)
chr12:70131058-70131658(+)
chr12:70131547-70132147(+)
chr12:70132229-70132829(+)
chr12:70132800-70133400(+)
chr12:70133272-70133872(+)
chr12:70133828-70134428(+)
chr12:70134641-70135241(+)
chr12:70135170-70135770(+)
chr12:70139554-70140154(+)
chr12:70140156-70140756(+)
chr12:70142050-70142650(+)
chr12:70142710-70143310(+)
chr12:70146010-70146610(+)
chr12:70147010-70147610(+)
chr12:70147470-70148070(+)
chr12:70148030-70148630(+)
chr12:70148790-70149390(+)
chr12:70149547-70150147(+)
chr12:70150650-70151250(+)
chr12:70159210-70159810(+)
chr12:70159890-70160490(+)
chr12:70161831-70162431(+)
chr12:70162798-70163398(+)
chr12:70166010-70166610(+)
chr12:70166470-70167070(+)
chr12:70173047-70173647(+)
chr12:70173551-70174151(+)
chr12:70175420-70176020(+)
chr12:70176250-70176850(+)
chr12:70177045-70177645(+)
chr12:70177650-70178250(+)
chr12:70178200-70178800(+)
chr12:70179214-70179814(+)
chr12:70181060-70181660(+)
chr12:70181880-70182480(+)
chr12:70182670-70183270(+)
chr12:70183090-70183690(+)
chr12:70183660-70184260(+)
chr12:70184690-70185290(+)
chr12:70185090-70185690(+)
chr12:70185750-70186350(+)
chr12:70186230-70186830(+)
chr12:70187570-70188170(+)
chr12:70188850-70189450(+)
chr12:70189390-70189990(+)
chr12:70190320-70190920(+)
chr12:70196200-70196800(+)
chr12:70200970-70201570(+)
chr12:70204806-70205406(+)
chr12:70205761-70206361(+)
chr12:70206430-70207030(+)
chr12:70209750-70210350(+)
chr12:70211200-70211800(+)
chr12:70211850-70212450(+)
chr12:70213944-70214544(+)
chr12:70214804-70215404(+)
chr12:70215484-70216084(+)
chr12:70216730-70217330(+)
chr12:70218763-70219363(+)
chr12:70219850-70220450(+)
chr12:70220340-70220940(+)
chr12:70220930-70221530(+)
chr12:70222563-70223163(+)
chr12:70223150-70223750(+)
chr12:70224978-70225578(+)
chr12:70225794-70226394(+)
chr12:70226590-70227190(+)
chr12:70227374-70227974(+)
chr12:70227839-70228439(+)
chr12:70228277-70228877(+)
chr12:70228702-70229302(+)
chr12:70231083-70231683(+)
chr12:70231687-70232287(+)
chr12:70232700-70233300(+)
chr12:70234451-70235051(+)
chr12:70235610-70236210(+)
chr12:70236210-70236810(+)
chr12:70237454-70238054(+)
chr12:70238074-70238674(+)
chr12:70238510-70239110(+)
chr12:70239450-70240050(+)
chr12:70240668-70241268(+)
chr12:70245627-70246227(+)
chr12:70249230-70249830(+)
chr12:70259583-70260183(+)
chr12:70263430-70264030(+)
chr12:70266503-70267103(+)
chr12:70267089-70267689(+)
chr12:70268370-70268970(+)
chr12:70269136-70269736(+)
chr12:70269576-70270176(+)
chr12:70270090-70270690(+)
chr12:70270910-70271510(+)
chr12:70273009-70273609(+)
chr12:70274237-70274837(+)
chr12:70275319-70275919(+)
chr12:70276170-70276770(+)
chr12:70276650-70277250(+)
chr12:70278005-70278605(+)
chr12:70279328-70279928(+)
chr12:70279807-70280407(+)
chr12:70280378-70280978(+)
chr12:70282543-70283143(+)
chr12:70284642-70285242(+)
chr12:70286110-70286710(+)
chr12:70286850-70287450(+)
chr12:70288501-70289101(+)
chr12:70289146-70289746(+)
chr12:70289650-70290250(+)
chr12:70290382-70290982(+)
chr12:70291410-70292010(+)
chr12:70291898-70292498(+)
chr12:70292330-70292930(+)
chr12:70292980-70293580(+)
chr12:70294304-70294904(+)
chr12:70294797-70295397(+)
chr12:70295221-70295821(+)
chr12:70295970-70296570(+)
chr12:70296492-70297092(+)
chr12:70297250-70297850(+)
chr12:70297809-70298409(+)
chr12:70298438-70299038(+)
chr12:70299005-70299605(+)
chr12:70299478-70300078(+)
chr12:70300235-70300835(+)
chr12:70300870-70301470(+)
chr12:70301420-70302020(+)
chr12:70301857-70302457(+)
chr12:70302790-70303390(+)
chr12:70303300-70303900(+)
chr12:70303860-70304460(+)
chr12:70304390-70304990(+)
chr12:70305070-70305670(+)
chr12:70305590-70306190(+)
chr12:70307190-70307790(+)
chr12:70308277-70308877(+)
chr12:70308795-70309395(+)
chr12:70309735-70310335(+)
chr12:70310477-70311077(+)
chr12:70313152-70313752(+)
chr12:70313661-70314261(+)
chr12:70314310-70314910(+)
chr12:70315590-70316190(+)
chr12:70316670-70317270(+)
chr12:70318955-70319555(+)
chr12:70320814-70321414(+)
chr12:70321557-70322157(+)
chr12:70323023-70323623(+)
chr12:70324757-70325357(+)
chr12:70325253-70325853(+)
chr12:70325867-70326467(+)
chr12:70326305-70326905(+)
chr12:70326742-70327342(+)
chr12:70327195-70327795(+)
chr12:70327990-70328590(+)
chr12:70328730-70329330(+)
chr12:70329401-70330001(+)
chr12:70329898-70330498(+)
chr12:70330504-70331104(+)
chr12:70340426-70341026(+)
chr12:70341571-70342171(+)
chr12:70342031-70342631(+)
chr12:70342468-70343068(+)
chr12:70343060-70343660(+)
chr12:70345669-70346269(+)
chr12:70346450-70347050(+)
chr12:70352370-70352970(+)
chr12:70354871-70355471(+)
chr12:70356823-70357423(+)
chr12:70359608-70360208(+)
chr12:70360082-70360682(+)
chr12:70360496-70361096(+)
chr12:70362710-70363310(+)
chr12:70363384-70363984(+)
chr12:70365810-70366410(+)
chr12:70367498-70368098(+)
chr12:70369308-70369908(+)
chr12:70369750-70370350(+)
chr12:70371638-70372238(+)
chr12:70372190-70372790(+)
chr12:70374070-70374670(+)
chr12:70375692-70376292(+)
chr12:70376770-70377370(+)
chr12:70377882-70378482(+)
chr12:70379233-70379833(+)
chr12:70379823-70380423(+)
chr12:70381381-70381981(+)
chr12:70382153-70382753(+)
chr12:70382585-70383185(+)
chr12:70383050-70383650(+)
chr12:70384750-70385350(+)
chr12:70385333-70385933(+)
chr12:70387170-70387770(+)
chr12:70387768-70388368(+)
chr12:70388438-70389038(+)
chr12:70389880-70390480(+)
chr12:70390730-70391330(+)
chr12:70391675-70392275(+)
chr12:70393201-70393801(+)
chr12:70395189-70395789(+)
chr12:70395854-70396454(+)
chr12:70396263-70396863(+)
chr12:70399700-70400300(+)
chr12:70400950-70401550(+)
chr12:70401383-70401983(+)
chr12:70405310-70405910(+)
chr12:70406338-70406938(+)
chr12:70414675-70415275(+)
chr12:70416496-70417096(+)
chr12:70422592-70423192(+)
chr12:70423010-70423610(+)
chr12:70424727-70425327(+)
chr12:70425298-70425898(+)
chr12:70425768-70426368(+)
chr12:70430220-70430820(+)
chr12:70430930-70431530(+)
chr12:70431874-70432474(+)
chr12:70432670-70433270(+)
chr12:70433814-70434414(+)
chr12:70436374-70436974(+)
chr12:70437135-70437735(+)
chr12:70437829-70438429(+)
chr12:70438670-70439270(+)
chr12:70439246-70439846(+)
chr12:70440990-70441590(+)
chr12:70442491-70443091(+)
chr12:70443382-70443982(+)
chr12:70444350-70444950(+)
chr12:70446149-70446749(+)
chr12:70446641-70447241(+)
chr12:70447250-70447850(+)
chr12:70452997-70453597(+)
chr12:70460690-70461290(+)
chr12:70462387-70462987(+)
chr12:70462946-70463546(+)
chr12:70463420-70464020(+)
chr12:70464154-70464754(+)
chr12:70465859-70466459(+)
chr12:70466343-70466943(+)
chr12:70468139-70468739(+)
chr12:70471350-70471950(+)
chr12:70471862-70472462(+)
chr12:70474256-70474856(+)
chr12:70475610-70476210(+)
chr12:70477290-70477890(+)
chr12:70484808-70485408(+)
chr12:70487550-70488150(+)
chr12:70488115-70488715(+)
chr12:70488780-70489380(+)
chr12:70489190-70489790(+)
chr12:70490586-70491186(+)
chr12:70491170-70491770(+)
chr12:70494742-70495342(+)
chr12:70495150-70495750(+)
chr12:70497350-70497950(+)
chr12:70497750-70498350(+)
chr12:70498220-70498820(+)
chr12:70499150-70499750(+)
chr12:70500045-70500645(+)
chr12:70503739-70504339(+)
chr12:70508920-70509520(+)
chr12:70511330-70511930(+)
chr12:70512590-70513190(+)
chr12:70514611-70515211(+)
chr12:70515199-70515799(+)
chr12:70515670-70516270(+)
chr12:70516631-70517231(+)
chr12:70519100-70519700(+)
chr12:70520224-70520824(+)
chr12:70520670-70521270(+)
chr12:70522030-70522630(+)
chr12:70531870-70532470(+)
chr12:70532860-70533460(+)
chr12:70533978-70534578(+)
chr12:70536550-70537150(+)
chr12:70539122-70539722(+)
chr12:70540570-70541170(+)
chr12:70542730-70543330(+)
chr12:70543910-70544510(+)
chr12:70544690-70545290(+)
chr12:70545690-70546290(+)
chr12:70547727-70548327(+)
chr12:70548621-70549221(+)
chr12:70550652-70551252(+)
chr12:70558410-70559010(+)
chr12:70559063-70559663(+)
chr12:70560570-70561170(+)
chr12:70561871-70562471(+)
chr12:70566910-70567510(+)
chr12:70567370-70567970(+)
chr12:70570001-70570601(+)
chr12:70570910-70571510(+)
chr12:70571609-70572209(+)
chr12:70572410-70573010(+)
chr12:70573751-70574351(+)
chr12:70578980-70579580(+)
chr12:70580110-70580710(+)
chr12:70582470-70583070(+)
chr12:70583915-70584515(+)
chr12:70584317-70584917(+)
chr12:70587697-70588297(+)
chr12:70589603-70590203(+)
chr12:70590497-70591097(+)
chr12:70591009-70591609(+)
chr12:70592041-70592641(+)
chr12:70600750-70601350(+)
chr12:70601589-70602189(+)
chr12:70607432-70608032(+)
chr12:70608190-70608790(+)
chr12:70608910-70609510(+)
chr12:70609781-70610381(+)
chr12:70611147-70611747(+)
chr12:70612490-70613090(+)
chr12:70612980-70613580(+)
chr12:70614790-70615390(+)
chr12:70615310-70615910(+)
chr12:70619290-70619890(+)
chr12:70620837-70621437(+)
chr12:70621570-70622170(+)
chr12:70630573-70631173(+)
chr12:70631030-70631630(+)
chr12:70632717-70633317(+)
chr12:70634383-70634983(+)
chr12:70635479-70636079(+)
chr12:70636373-70636973(+)
chr12:70637009-70637609(+)
chr12:70637677-70638277(+)
chr12:70638910-70639510(+)
chr12:70640247-70640847(+)
chr12:70641330-70641930(+)
chr12:70642551-70643151(+)
chr12:70643553-70644153(+)
chr12:70644190-70644790(+)
chr12:70644874-70645474(+)
chr12:70645332-70645932(+)
chr12:70645772-70646372(+)
chr12:70646534-70647134(+)
chr12:70647090-70647690(+)
chr12:70647950-70648550(+)
chr12:70648521-70649121(+)
chr12:70648989-70649589(+)
chr12:70652282-70652882(+)
chr12:70652737-70653337(+)
chr12:70654339-70654939(+)
chr12:70657230-70657830(+)
chr12:70657650-70658250(+)
chr12:70658091-70658691(+)
chr12:70661197-70661797(+)
chr12:70662731-70663331(+)
chr12:70663170-70663770(+)
chr12:70663820-70664420(+)
chr12:70664689-70665289(+)
chr12:70666070-70666670(+)
chr12:70666601-70667201(+)
chr12:70667915-70668515(+)
chr12:70669010-70669610(+)
chr12:70671686-70672286(+)
chr12:70672580-70673180(+)
chr12:70677305-70677905(+)
chr12:70681370-70681970(+)
chr12:70683830-70684430(+)
chr12:70686055-70686655(+)
chr12:70687493-70688093(+)
chr12:70688600-70689200(+)
chr12:70689450-70690050(+)
chr12:70690830-70691430(+)
chr12:70692230-70692830(+)
chr12:70698126-70698726(+)
chr12:70698718-70699318(+)
chr12:70699439-70700039(+)
chr12:70700226-70700826(+)
chr12:70701490-70702090(+)
chr12:70701890-70702490(+)
chr12:70703011-70703611(+)
chr12:70706110-70706710(+)
chr12:70711460-70712060(+)
chr12:70713234-70713834(+)
chr12:70714850-70715450(+)
chr12:70717070-70717670(+)
chr12:70718210-70718810(+)
chr12:70721132-70721732(+)
chr12:70721761-70722361(+)
chr12:70723851-70724451(+)
chr12:70725883-70726483(+)
chr12:70728450-70729050(+)
chr12:70729610-70730210(+)
chr12:70732196-70732796(+)
chr12:70732840-70733440(+)
chr12:70735050-70735650(+)
chr12:70744712-70745312(+)
chr12:70745450-70746050(+)
chr12:70747583-70748183(+)
chr12:70748460-70749060(+)
chr12:70750610-70751210(+)
chr12:70751769-70752369(+)
chr12:70752460-70753060(+)
chr12:70753060-70753660(+)
chr12:70753930-70754530(+)
chr12:70754360-70754960(+)
chr12:70755063-70755663(+)
chr12:70755990-70756590(+)
chr12:70757274-70757874(+)
chr12:70757715-70758315(+)
chr12:70758347-70758947(+)
chr12:70758792-70759392(+)
chr12:70759244-70759844(+)
chr12:70759700-70760300(+)
chr12:70760443-70761043(+)
chr12:70761169-70761769(+)
chr12:70761918-70762518(+)
chr12:70762450-70763050(+)
chr12:70762957-70763557(+)
chr12:70763434-70764034(+)
chr12:70764070-70764670(+)
chr12:70764990-70765590(+)
chr12:70765890-70766490(+)
chr12:70777303-70777903(+)
chr12:70778073-70778673(+)
chr12:70778730-70779330(+)
chr12:70780410-70781010(+)
chr12:70784030-70784630(+)
chr12:70784590-70785190(+)
chr12:70786406-70787006(+)
chr12:70787503-70788103(+)
chr12:70789490-70790090(+)
chr12:70790772-70791372(+)
chr12:70791762-70792362(+)
chr12:70792460-70793060(+)
chr12:70793010-70793610(+)
chr12:70793880-70794480(+)
chr12:70795355-70795955(+)
chr12:70796292-70796892(+)
chr12:70801883-70802483(+)
chr12:70805750-70806350(+)
chr12:70806930-70807530(+)
chr12:70808030-70808630(+)
chr12:70808870-70809470(+)
chr12:70809631-70810231(+)
chr12:70810790-70811390(+)
chr12:70811768-70812368(+)
chr12:70812350-70812950(+)
chr12:70815830-70816430(+)
chr12:70817684-70818284(+)
chr12:70818459-70819059(+)
chr12:70819130-70819730(+)
chr12:70821286-70821886(+)
chr12:70822716-70823316(+)
chr12:70824130-70824730(+)
chr12:70824650-70825250(+)
chr12:70826174-70826774(+)
chr12:70827650-70828250(+)
chr12:70828090-70828690(+)
chr12:70831216-70831816(+)
chr12:70836874-70837474(+)
chr12:70838560-70839160(+)
chr12:70842057-70842657(+)
chr12:70843036-70843636(+)
chr12:70843524-70844124(+)
chr12:70843950-70844550(+)
chr12:70852290-70852890(+)
chr12:70853447-70854047(+)
chr12:70857610-70858210(+)
chr12:70858128-70858728(+)
chr12:70859010-70859610(+)
chr12:70859770-70860370(+)
chr12:70860440-70861040(+)
chr12:70861040-70861640(+)
chr12:70861635-70862235(+)
chr12:70862446-70863046(+)
chr12:70862909-70863509(+)
chr12:70869470-70870070(+)
chr12:70870360-70870960(+)
chr12:70871290-70871890(+)
chr12:70871960-70872560(+)
chr12:70872450-70873050(+)
chr12:70873490-70874090(+)
chr12:70876430-70877030(+)
chr12:70876900-70877500(+)
chr12:70878112-70878712(+)
chr12:70879376-70879976(+)
chr12:70880067-70880667(+)
chr12:70880670-70881270(+)
chr12:70881146-70881746(+)
chr12:70881810-70882410(+)
chr12:70882410-70883010(+)
chr12:70883020-70883620(+)
chr12:70884020-70884620(+)
chr12:70885055-70885655(+)
chr12:70885650-70886250(+)
chr12:70886507-70887107(+)
chr12:70887650-70888250(+)
chr12:70888130-70888730(+)
chr12:70888590-70889190(+)
chr12:70890398-70890998(+)
chr12:70891035-70891635(+)
chr12:70898198-70898798(+)
chr12:70899510-70900110(+)
chr12:70901102-70901702(+)
chr12:70901836-70902436(+)
chr12:70903170-70903770(+)
chr12:70906410-70907010(+)
chr12:70907055-70907655(+)
chr12:70908398-70908998(+)
chr12:70909030-70909630(+)
chr12:70909937-70910537(+)
chr12:70910902-70911502(+)
chr12:70912370-70912970(+)
chr12:70912830-70913430(+)
chr12:70914550-70915150(+)
chr12:70919010-70919610(+)
chr12:70921110-70921710(+)
chr12:70923372-70923972(+)
chr12:70923930-70924530(+)
chr12:70924650-70925250(+)
chr12:70928150-70928750(+)
chr12:70929621-70930221(+)
chr12:70930346-70930946(+)
chr12:70931830-70932430(+)
chr12:70933250-70933850(+)
chr12:70934667-70935267(+)
chr12:70937120-70937720(+)
chr12:70937670-70938270(+)
chr12:70941979-70942579(+)
chr12:70943320-70943920(+)
chr12:70943770-70944370(+)
chr12:70944290-70944890(+)
chr12:70944831-70945431(+)
chr12:70945402-70946002(+)
chr12:70946570-70947170(+)
chr12:70947174-70947774(+)
chr12:70948746-70949346(+)
chr12:70949190-70949790(+)
chr12:70949940-70950540(+)
chr12:70950530-70951130(+)
chr12:70951417-70952017(+)
chr12:70952980-70953580(+)
chr12:70954339-70954939(+)
chr12:70955237-70955837(+)
chr12:70956590-70957190(+)
chr12:70957610-70958210(+)
chr12:70963310-70963910(+)
chr12:70964832-70965432(+)
chr12:70965466-70966066(+)
chr12:70966370-70966970(+)
chr12:70968023-70968623(+)
chr12:70969960-70970560(+)
chr12:70970653-70971253(+)
chr12:70971115-70971715(+)
chr12:70972330-70972930(+)
chr12:70974830-70975430(+)
chr12:70976930-70977530(+)
chr12:70977977-70978577(+)
chr12:70983640-70984240(+)
chr12:70984053-70984653(+)
chr12:70984518-70985118(+)
chr12:70985280-70985880(+)
chr12:70985870-70986470(+)
chr12:70986304-70986904(+)
chr12:70989445-70990045(+)
chr12:70990085-70990685(+)
chr12:70992454-70993054(+)
chr12:70994830-70995430(+)
chr12:70996712-70997312(+)
chr12:70999662-71000262(+)
chr12:71000676-71001276(+)
chr12:71001741-71002341(+)
chr12:71002559-71003159(+)
chr12:71003100-71003700(+)
chr12:71003591-71004191(+)
chr12:71004164-71004764(+)
chr12:71005970-71006570(+)
chr12:71007655-71008255(+)
chr12:71008150-71008750(+)
chr12:71008834-71009434(+)
chr12:71011118-71011718(+)
chr12:71012072-71012672(+)
chr12:71013377-71013977(+)
chr12:71015905-71016505(+)
chr12:71021393-71021993(+)
chr12:71022606-71023206(+)
chr12:71023130-71023730(+)
chr12:71028410-71029010(+)
chr12:71029370-71029970(+)
chr12:71030963-71031563(+)
chr12:71031395-71031995(+)
chr12:71031932-71032532(+)
chr12:71032608-71033208(+)
chr12:71033180-71033780(+)
chr12:71034610-71035210(+)
chr12:71035383-71035983(+)
chr12:71037639-71038239(+)
chr12:71038595-71039195(+)
chr12:71039477-71040077(+)
chr12:71040029-71040629(+)
chr12:71040528-71041128(+)
chr12:71041867-71042467(+)
chr12:71042479-71043079(+)
chr12:71046124-71046724(+)
chr12:71049630-71050230(+)
chr12:71050129-71050729(+)
chr12:71050690-71051290(+)
chr12:71051530-71052130(+)
chr12:71051945-71052545(+)
chr12:71052958-71053558(+)
chr12:71053850-71054450(+)
chr12:71054543-71055143(+)
chr12:71055436-71056036(+)
chr12:71057552-71058152(+)
chr12:71058107-71058707(+)
chr12:71065750-71066350(+)
chr12:71066750-71067350(+)
chr12:71072470-71073070(+)
chr12:71072870-71073470(+)
chr12:71074446-71075046(+)
chr12:71075250-71075850(+)
chr12:71076075-71076675(+)
chr12:71076590-71077190(+)
chr12:71077827-71078427(+)
chr12:71079074-71079674(+)
chr12:71079481-71080081(+)
chr12:71079998-71080598(+)
chr12:71083075-71083675(+)
chr12:71083570-71084170(+)
chr12:71084973-71085573(+)
chr12:71086334-71086934(+)
chr12:71089024-71089624(+)
chr12:71089810-71090410(+)
chr12:71090375-71090975(+)
chr12:71091112-71091712(+)
chr12:71091995-71092595(+)
chr12:71096964-71097564(+)
chr12:71100283-71100883(+)
chr12:71103030-71103630(+)
chr12:71105529-71106129(+)
chr12:71107570-71108170(+)
chr12:71108830-71109430(+)
chr12:71112660-71113260(+)
chr12:71113408-71114008(+)
chr12:71114890-71115490(+)
chr12:71115588-71116188(+)
chr12:71116621-71117221(+)
chr12:71118128-71118728(+)
chr12:71123642-71124242(+)
chr12:71125980-71126580(+)
chr12:71127069-71127669(+)
chr12:71129370-71129970(+)
chr12:71130386-71130986(+)
chr12:71130810-71131410(+)
chr12:71132310-71132910(+)
chr12:71133394-71133994(+)
chr12:71134962-71135562(+)
chr12:71137871-71138471(+)
chr12:71141457-71142057(+)
chr12:71142480-71143080(+)
chr12:71144125-71144725(+)
chr12:71145958-71146558(+)
chr12:71146750-71147350(+)
chr12:71147493-71148093(+)
chr12:71148042-71148642(+)
chr12:71148933-71149533(+)
chr12:71149828-71150428(+)
chr12:71150474-71151074(+)
chr12:71151506-71152106(+)
chr12:71151953-71152553(+)
chr12:71152764-71153364(+)
chr12:71153220-71153820(+)
chr12:71157290-71157890(+)
chr12:71166519-71167119(+)
chr12:71166930-71167530(+)
chr12:71167757-71168357(+)
chr12:71169870-71170470(+)
chr12:71172960-71173560(+)
chr12:71174980-71175580(+)
chr12:71177473-71178073(+)
chr12:71177980-71178580(+)
chr12:71179554-71180154(+)
chr12:71181220-71181820(+)
chr12:71181740-71182340(+)
chr12:71182430-71183030(+)
chr12:71185550-71186150(+)
chr12:71187830-71188430(+)
chr12:71189242-71189842(+)
chr12:71190634-71191234(+)
chr12:71191620-71192220(+)
chr12:71192075-71192675(+)
chr12:71196015-71196615(+)
chr12:71198240-71198840(+)
chr12:71199734-71200334(+)
chr12:71201668-71202268(+)
chr12:71203551-71204151(+)
chr12:71204392-71204992(+)
chr12:71204830-71205430(+)
chr12:71205811-71206411(+)
chr12:71207210-71207810(+)
chr12:71209650-71210250(+)
chr12:71214280-71214880(+)
chr12:71215170-71215770(+)
chr12:71216250-71216850(+)
chr12:71217139-71217739(+)
chr12:71218190-71218790(+)
chr12:71219070-71219670(+)
chr12:71219850-71220450(+)
chr12:71220390-71220990(+)
chr12:71220890-71221490(+)
chr12:71222083-71222683(+)
chr12:71223020-71223620(+)
chr12:71223480-71224080(+)
chr12:71224159-71224759(+)
chr12:71225248-71225848(+)
chr12:71227335-71227935(+)
chr12:71229010-71229610(+)
chr12:71229657-71230257(+)
chr12:71230655-71231255(+)
chr12:71231350-71231950(+)
chr12:71231923-71232523(+)
chr12:71233225-71233825(+)
chr12:71233890-71234490(+)
chr12:71234305-71234905(+)
chr12:71234729-71235329(+)
chr12:71235960-71236560(+)
chr12:71236990-71237590(+)
chr12:71240375-71240975(+)
chr12:71241514-71242114(+)
chr12:71242972-71243572(+)
chr12:71244330-71244930(+)
chr12:71244990-71245590(+)
chr12:71245570-71246170(+)
chr12:71246248-71246848(+)
chr12:71247011-71247611(+)
chr12:71247726-71248326(+)
chr12:71248449-71249049(+)
chr12:71248879-71249479(+)
chr12:71249446-71250046(+)
chr12:71255310-71255910(+)
chr12:71258197-71258797(+)
chr12:71265400-71266000(+)
chr12:71266610-71267210(+)
chr12:71269302-71269902(+)
chr12:71270592-71271192(+)
chr12:71273030-71273630(+)
chr12:71274090-71274690(+)
chr12:71276423-71277023(+)
chr12:71276884-71277484(+)
chr12:71277574-71278174(+)
chr12:71278304-71278904(+)
chr12:71279631-71280231(+)
chr12:71283995-71284595(+)
chr12:71285045-71285645(+)
chr12:71300710-71301310(+)
chr12:71301187-71301787(+)
chr12:71302490-71303090(+)
chr12:71303329-71303929(+)
chr12:71304206-71304806(+)
chr12:71304870-71305470(+)
chr12:71305735-71306335(+)
chr12:71309100-71309700(+)
chr12:71310220-71310820(+)
chr12:71311210-71311810(+)
chr12:71312198-71312798(+)
chr12:71313230-71313830(+)
chr12:71314145-71314745(+)
chr12:71314605-71315205(+)
chr12:71315010-71315610(+)
chr12:71318015-71318615(+)
chr12:71319233-71319833(+)
chr12:71321611-71322211(+)
chr12:71327597-71328197(+)
chr12:71329913-71330513(+)
chr12:71330670-71331270(+)
chr12:71339625-71340225(+)
chr12:71340410-71341010(+)
chr12:71342166-71342766(+)
chr12:71342647-71343247(+)
chr12:71344100-71344700(+)
chr12:71345161-71345761(+)
chr12:71345930-71346530(+)
chr12:71354203-71354803(+)
chr12:71355040-71355640(+)
chr12:71355455-71356055(+)
chr12:71356019-71356619(+)
chr12:71356812-71357412(+)
chr12:71358775-71359375(+)
chr12:71359615-71360215(+)
chr12:71360929-71361529(+)
chr12:71363980-71364580(+)
chr12:71364664-71365264(+)
chr12:71365104-71365704(+)
chr12:71366700-71367300(+)
chr12:71370402-71371002(+)
chr12:71371350-71371950(+)
chr12:71372075-71372675(+)
chr12:71372480-71373080(+)
chr12:71375491-71376091(+)
chr12:71375951-71376551(+)
chr12:71376686-71377286(+)
chr12:71377366-71377966(+)
chr12:71378390-71378990(+)
chr12:71379522-71380122(+)
chr12:71380075-71380675(+)
chr12:71382850-71383450(+)
chr12:71384105-71384705(+)
chr12:71387891-71388491(+)
chr12:71393667-71394267(+)
chr12:71394430-71395030(+)
chr12:71397475-71398075(+)
chr12:71398157-71398757(+)
chr12:71398816-71399416(+)
chr12:71399512-71400112(+)
chr12:71400660-71401260(+)
chr12:71401066-71401666(+)
chr12:71401492-71402092(+)
chr12:71402309-71402909(+)
chr12:71403264-71403864(+)
chr12:71403813-71404413(+)
chr12:71404948-71405548(+)
chr12:71406650-71407250(+)
chr12:71407846-71408446(+)
chr12:71408498-71409098(+)
chr12:71410860-71411460(+)
chr12:71412350-71412950(+)
chr12:71412954-71413554(+)
chr12:71415074-71415674(+)
chr12:71416868-71417468(+)
chr12:71418084-71418684(+)
chr12:71418780-71419380(+)
chr12:71419560-71420160(+)
chr12:71421538-71422138(+)
chr12:71422973-71423573(+)
chr12:71423835-71424435(+)
chr12:71424335-71424935(+)
chr12:71426632-71427232(+)
chr12:71427920-71428520(+)
chr12:71429016-71429616(+)
chr12:71430261-71430861(+)
chr12:71433830-71434430(+)
chr12:71435131-71435731(+)
chr12:71436290-71436890(+)
chr12:71438010-71438610(+)
chr12:71439418-71440018(+)
chr12:71439927-71440527(+)
chr12:71440670-71441270(+)
chr12:71442863-71443463(+)
chr12:71443500-71444100(+)
chr12:71447000-71447600(+)
chr12:71448250-71448850(+)
chr12:71448670-71449270(+)
chr12:71449412-71450012(+)
chr12:71449890-71450490(+)
chr12:71450395-71450995(+)
chr12:71450991-71451591(+)
chr12:71452606-71453206(+)
chr12:71455089-71455689(+)
chr12:71455870-71456470(+)
chr12:71456790-71457390(+)
chr12:71457620-71458220(+)
chr12:71458710-71459310(+)
chr12:71459810-71460410(+)
chr12:71461470-71462070(+)
chr12:71462942-71463542(+)
chr12:71464344-71464944(+)
chr12:71465297-71465897(+)
chr12:71465998-71466598(+)
chr12:71467293-71467893(+)
chr12:71469355-71469955(+)
chr12:71471360-71471960(+)
chr12:71473490-71474090(+)
chr12:71474892-71475492(+)
chr12:71478565-71479165(+)
chr12:71479250-71479850(+)
chr12:71484671-71485271(+)
chr12:71485939-71486539(+)
chr12:71498050-71498650(+)
chr12:71498450-71499050(+)
chr12:71499609-71500209(+)
chr12:71500303-71500903(+)
chr12:71501585-71502185(+)
chr12:71502026-71502626(+)
chr12:71502550-71503150(+)
chr12:71502990-71503590(+)
chr12:71503764-71504364(+)
chr12:71508629-71509229(+)
chr12:71511503-71512103(+)
chr12:71518513-71519113(+)
chr12:71519163-71519763(+)
chr12:71519647-71520247(+)
chr12:71521332-71521932(+)
chr12:71521935-71522535(+)
chr12:71522606-71523206(+)
chr12:71528055-71528655(+)
chr12:71529472-71530072(+)
chr12:71531665-71532265(+)
chr12:71532816-71533416(+)
chr12:71535136-71535736(+)
chr12:71535729-71536329(+)
chr12:71536230-71536830(+)
chr12:71538053-71538653(+)
chr12:71538576-71539176(+)
chr12:71540395-71540995(+)
chr12:71543664-71544264(+)
chr12:71546484-71547084(+)
chr12:71547182-71547782(+)
chr12:71548325-71548925(+)
chr12:71548903-71549503(+)
chr12:71549635-71550235(+)
chr12:71550295-71550895(+)
chr12:71551057-71551657(+)
chr12:71551539-71552139(+)
chr12:71552168-71552768(+)
chr12:71553102-71553702(+)
chr12:71553668-71554268(+)
chr12:71554235-71554835(+)
chr12:71554690-71555290(+)
chr12:71555408-71556008(+)
chr12:71556110-71556710(+)
chr12:71556814-71557414(+)
chr12:71557463-71558063(+)
chr12:71557924-71558524(+)
chr12:71558377-71558977(+)
chr12:71559900-71560500(+)
chr12:71560634-71561234(+)
chr12:71562950-71563550(+)
chr12:71564578-71565178(+)
chr12:71565695-71566295(+)
chr12:71566670-71567270(+)
chr12:71576692-71577292(+)
chr12:71577528-71578128(+)
chr12:71580499-71581099(+)
chr12:71583902-71584502(+)
chr12:71585230-71585830(+)
chr12:71587330-71587930(+)
chr12:71588306-71588906(+)
chr12:71589224-71589824(+)
chr12:71591140-71591740(+)
chr12:71591790-71592390(+)
chr12:71592230-71592830(+)
chr12:71592780-71593380(+)
chr12:71594430-71595030(+)
chr12:71594999-71595599(+)
chr12:71596770-71597370(+)
chr12:71601737-71602337(+)
chr12:71608418-71609018(+)
chr12:71609123-71609723(+)
chr12:71610115-71610715(+)
chr12:71610648-71611248(+)
chr12:71612324-71612924(+)
chr12:71612884-71613484(+)
chr12:71613917-71614517(+)
chr12:71615410-71616010(+)
chr12:71616131-71616731(+)
chr12:71616807-71617407(+)
chr12:71618090-71618690(+)
chr12:71621250-71621850(+)
chr12:71625550-71626150(+)
chr12:71627570-71628170(+)
chr12:71629905-71630505(+)
chr12:71630529-71631129(+)
chr12:71631390-71631990(+)
chr12:71633512-71634112(+)
chr12:71634539-71635139(+)
chr12:71635140-71635740(+)
chr12:71635586-71636186(+)
chr12:71636210-71636810(+)
chr12:71636987-71637587(+)
chr12:71638910-71639510(+)
chr12:71639750-71640350(+)
chr12:71642370-71642970(+)
chr12:71643790-71644390(+)
chr12:71646170-71646770(+)
chr12:71647110-71647710(+)
chr12:71652232-71652832(+)
chr12:71652846-71653446(+)
chr12:71653869-71654469(+)
chr12:71654370-71654970(+)
chr12:71655610-71656210(+)
chr12:71656157-71656757(+)
chr12:71656590-71657190(+)
chr12:71660274-71660874(+)
chr12:71660750-71661350(+)
chr12:71661770-71662370(+)
chr12:71662250-71662850(+)
chr12:71663050-71663650(+)
chr12:71663732-71664332(+)
chr12:71665490-71666090(+)
chr12:71670225-71670825(+)
chr12:71671190-71671790(+)
chr12:71671593-71672193(+)
chr12:71673490-71674090(+)
chr12:71673922-71674522(+)
chr12:71675770-71676370(+)
chr12:71676190-71676790(+)
chr12:71676790-71677390(+)
chr12:71677890-71678490(+)
chr12:71678500-71679100(+)
chr12:71679070-71679670(+)
chr12:71679650-71680250(+)
chr12:71680770-71681370(+)
chr12:71681310-71681910(+)
chr12:71682150-71682750(+)
chr12:71682770-71683370(+)
chr12:71683330-71683930(+)
chr12:71684250-71684850(+)
chr12:71685020-71685620(+)
chr12:71687922-71688522(+)
chr12:71688733-71689333(+)
chr12:71689170-71689770(+)
chr12:71689761-71690361(+)
chr12:71690630-71691230(+)
chr12:71691439-71692039(+)
chr12:71692440-71693040(+)
chr12:71693144-71693744(+)
chr12:71693643-71694243(+)
chr12:71694130-71694730(+)
chr12:71694944-71695544(+)
chr12:71695710-71696310(+)
chr12:71696885-71697485(+)
chr12:71699430-71700030(+)
chr12:71700611-71701211(+)
chr12:71701368-71701968(+)
chr12:71701995-71702595(+)
chr12:71702523-71703123(+)
chr12:71702945-71703545(+)
chr12:71703482-71704082(+)
chr12:71704160-71704760(+)
chr12:71705890-71706490(+)
chr12:71706679-71707279(+)
chr12:71707250-71707850(+)
chr12:71708010-71708610(+)
chr12:71709247-71709847(+)
chr12:71709850-71710450(+)
chr12:71710640-71711240(+)
chr12:71712390-71712990(+)
chr12:71712850-71713450(+)
chr12:71714718-71715318(+)
chr12:71715220-71715820(+)
chr12:71715730-71716330(+)
chr12:71716210-71716810(+)
chr12:71716720-71717320(+)
chr12:71717830-71718430(+)
chr12:71718410-71719010(+)
chr12:71719020-71719620(+)
chr12:71719720-71720320(+)
chr12:71720150-71720750(+)
chr12:71720763-71721363(+)
chr12:71722310-71722910(+)
chr12:71723150-71723750(+)
chr12:71723648-71724248(+)
chr12:71724210-71724810(+)
chr12:71727110-71727710(+)
chr12:71728316-71728916(+)
chr12:71728767-71729367(+)
chr12:71729308-71729908(+)
chr12:71731350-71731950(+)
chr12:71736531-71737131(+)
chr12:71737011-71737611(+)
chr12:71737830-71738430(+)
chr12:71738990-71739590(+)
chr12:71740105-71740705(+)
chr12:71744630-71745230(+)
chr12:71747450-71748050(+)
chr12:71748559-71749159(+)
chr12:71749070-71749670(+)
chr12:71750266-71750866(+)
chr12:71751250-71751850(+)
chr12:71753730-71754330(+)
chr12:71762502-71763102(+)
chr12:71764791-71765391(+)
chr12:71767550-71768150(+)
chr12:71768650-71769250(+)
chr12:71770485-71771085(+)
chr12:71774630-71775230(+)
chr12:71777888-71778488(+)
chr12:71778850-71779450(+)
chr12:71783750-71784350(+)
chr12:71786209-71786809(+)
chr12:71787324-71787924(+)
chr12:71788514-71789114(+)
chr12:71789600-71790200(+)
chr12:71790070-71790670(+)
chr12:71791172-71791772(+)
chr12:71791710-71792310(+)
chr12:71792930-71793530(+)
chr12:71794272-71794872(+)
chr12:71794980-71795580(+)
chr12:71804570-71805170(+)
chr12:71805315-71805915(+)
chr12:71808198-71808798(+)
chr12:71809314-71809914(+)
chr12:71810235-71810835(+)
chr12:71810770-71811370(+)
chr12:71811570-71812170(+)
chr12:71812995-71813595(+)
chr12:71814340-71814940(+)
chr12:71815350-71815950(+)
chr12:71818130-71818730(+)
chr12:71818910-71819510(+)
chr12:71820246-71820846(+)
chr12:71821390-71821990(+)
chr12:71822910-71823510(+)
chr12:71824341-71824941(+)
chr12:71825657-71826257(+)
chr12:71826624-71827224(+)
chr12:71829962-71830562(+)
chr12:71830450-71831050(+)
chr12:71832602-71833202(+)
chr12:71833186-71833786(+)
chr12:71833618-71834218(+)
chr12:71834036-71834636(+)
chr12:71834601-71835201(+)
chr12:71835653-71836253(+)
chr12:71836240-71836840(+)
chr12:71838750-71839350(+)
chr12:71839430-71840030(+)
chr12:71841612-71842212(+)
chr12:71842972-71843572(+)
chr12:71845350-71845950(+)
chr12:71847050-71847650(+)
chr12:71848230-71848830(+)
chr12:71848630-71849230(+)
chr12:71849058-71849658(+)
chr12:71849555-71850155(+)
chr12:71849991-71850591(+)
chr12:71850695-71851295(+)
chr12:71851533-71852133(+)
chr12:71852430-71853030(+)
chr12:71854553-71855153(+)
chr12:71855630-71856230(+)
chr12:71859517-71860117(+)
chr12:71862902-71863502(+)
chr12:71863470-71864070(+)
chr12:71866279-71866879(+)
chr12:71867710-71868310(+)
chr12:71868445-71869045(+)
chr12:71868937-71869537(+)
chr12:71870189-71870789(+)
chr12:71870687-71871287(+)
chr12:71871312-71871912(+)
chr12:71871914-71872514(+)
chr12:71872910-71873510(+)
chr12:71877970-71878570(+)
chr12:71880580-71881180(+)
chr12:71886341-71886941(+)
chr12:71888030-71888630(+)
chr12:71897030-71897630(+)
chr12:71897575-71898175(+)
chr12:71898169-71898769(+)
chr12:71900174-71900774(+)
chr12:71902635-71903235(+)
chr12:71905402-71906002(+)
chr12:71908522-71909122(+)
chr12:71909430-71910030(+)
chr12:71910787-71911387(+)
chr12:71914804-71915404(+)
chr12:71916320-71916920(+)
chr12:71916950-71917550(+)
chr12:71917495-71918095(+)
chr12:71917923-71918523(+)
chr12:71918330-71918930(+)
chr12:71918950-71919550(+)
chr12:71920898-71921498(+)
chr12:71927124-71927724(+)
chr12:71930053-71930653(+)
chr12:71930532-71931132(+)
chr12:71932540-71933140(+)
chr12:71933410-71934010(+)
chr12:71935235-71935835(+)
chr12:71937101-71937701(+)
chr12:71937655-71938255(+)
chr12:71940030-71940630(+)
chr12:71942601-71943201(+)
chr12:71944430-71945030(+)
chr12:71945200-71945800(+)
chr12:71946727-71947327(+)
chr12:71947960-71948560(+)
chr12:71948873-71949473(+)
chr12:71950190-71950790(+)
chr12:71950633-71951233(+)
chr12:71951320-71951920(+)
chr12:71952175-71952775(+)
chr12:71952771-71953371(+)
chr12:71954452-71955052(+)
chr12:71956354-71956954(+)
chr12:71959171-71959771(+)
chr12:71960363-71960963(+)
chr12:71961211-71961811(+)
chr12:71965160-71965760(+)
chr12:71966150-71966750(+)
chr12:71967910-71968510(+)
chr12:71968550-71969150(+)
chr12:71969610-71970210(+)
chr12:71970158-71970758(+)
chr12:71971700-71972300(+)
chr12:71972400-71973000(+)
chr12:71974891-71975491(+)
chr12:71975653-71976253(+)
chr12:71977959-71978559(+)
chr12:71978880-71979480(+)
chr12:71980953-71981553(+)
chr12:71983210-71983810(+)
chr12:71985248-71985848(+)
chr12:71986530-71987130(+)
chr12:71987914-71988514(+)
chr12:71990930-71991530(+)
chr12:71993015-71993615(+)
chr12:71993555-71994155(+)
chr12:71994230-71994830(+)
chr12:71995174-71995774(+)
chr12:71996563-71997163(+)
chr12:71997108-71997708(+)
chr12:71998660-71999260(+)
chr12:72000115-72000715(+)
chr12:72001326-72001926(+)
chr12:72002710-72003310(+)
chr12:72003861-72004461(+)
chr12:72008698-72009298(+)
chr12:72013570-72014170(+)
chr12:72015262-72015862(+)
chr12:72019115-72019715(+)
chr12:72019821-72020421(+)
chr12:72020434-72021034(+)
chr12:72021208-72021808(+)
chr12:72030304-72030904(+)
chr12:72033154-72033754(+)
chr12:72033874-72034474(+)
chr12:72035103-72035703(+)
chr12:72035810-72036410(+)
chr12:72039033-72039633(+)
chr12:72040290-72040890(+)
chr12:72042192-72042792(+)
chr12:72046343-72046943(+)
chr12:72046790-72047390(+)
chr12:72047862-72048462(+)
chr12:72050430-72051030(+)
chr12:72055191-72055791(+)
chr12:72055835-72056435(+)
chr12:72056659-72057259(+)
chr12:72057566-72058166(+)
chr12:72058479-72059079(+)
chr12:72059188-72059788(+)
chr12:72060960-72061560(+)
chr12:72061970-72062570(+)
chr12:72064949-72065549(+)
chr12:72065519-72066119(+)
chr12:72066290-72066890(+)
chr12:72076138-72076738(+)
chr12:72077305-72077905(+)
chr12:72077719-72078319(+)
chr12:72078550-72079150(+)
chr12:72079133-72079733(+)
chr12:72079750-72080350(+)
chr12:72080380-72080980(+)
chr12:72080860-72081460(+)
chr12:72081511-72082111(+)
chr12:72082103-72082703(+)
chr12:72082646-72083246(+)
chr12:72083650-72084250(+)
chr12:72084320-72084920(+)
chr12:72085369-72085969(+)
chr12:72086790-72087390(+)
chr12:72087523-72088123(+)
chr12:72088125-72088725(+)
chr12:72088733-72089333(+)
chr12:72089510-72090110(+)
chr12:72092139-72092739(+)
chr12:72095790-72096390(+)
chr12:72096240-72096840(+)
chr12:72096833-72097433(+)
chr12:72098543-72099143(+)
chr12:72101770-72102370(+)
chr12:72102363-72102963(+)
chr12:72103459-72104059(+)
chr12:72103950-72104550(+)
chr12:72104410-72105010(+)
chr12:72112432-72113032(+)
chr12:72113564-72114164(+)
chr12:72115542-72116142(+)
chr12:72116880-72117480(+)
chr12:72118679-72119279(+)
chr12:72120200-72120800(+)
chr12:72120866-72121466(+)
chr12:72121640-72122240(+)
chr12:72123882-72124482(+)
chr12:72124644-72125244(+)
chr12:72125055-72125655(+)
chr12:72125648-72126248(+)
chr12:72126750-72127350(+)
chr12:72127890-72128490(+)
chr12:72128530-72129130(+)
chr12:72128990-72129590(+)
chr12:72130780-72131380(+)
chr12:72135130-72135730(+)
chr12:72138384-72138984(+)
chr12:72140642-72141242(+)
chr12:72141767-72142367(+)
chr12:72143358-72143958(+)
chr12:72146567-72147167(+)
chr12:72147798-72148398(+)
chr12:72148308-72148908(+)
chr12:72149045-72149645(+)
chr12:72149938-72150538(+)
chr12:72150620-72151220(+)
chr12:72151350-72151950(+)
chr12:72151903-72152503(+)
chr12:72153227-72153827(+)
chr12:72154139-72154739(+)
chr12:72156601-72157201(+)
chr12:72157446-72158046(+)
chr12:72162540-72163140(+)
chr12:72164785-72165385(+)
chr12:72173410-72174010(+)
chr12:72173924-72174524(+)
chr12:72175716-72176316(+)
chr12:72180520-72181120(+)
chr12:72181292-72181892(+)
chr12:72186724-72187324(+)
chr12:72189530-72190130(+)
chr12:72190810-72191410(+)
chr12:72191223-72191823(+)
chr12:72192726-72193326(+)
chr12:72198171-72198771(+)
chr12:72199514-72200114(+)
chr12:72203190-72203790(+)
chr12:72204628-72205228(+)
chr12:72227170-72227770(+)
chr12:72232380-72232980(+)
chr12:72233185-72233785(+)
chr12:72233732-72234332(+)
chr12:72234159-72234759(+)
chr12:72235983-72236583(+)
chr12:72237570-72238170(+)
chr12:72240015-72240615(+)
chr12:72241911-72242511(+)
chr12:72242725-72243325(+)
chr12:72243150-72243750(+)
chr12:72245969-72246569(+)
chr12:72248431-72249031(+)
chr12:72256442-72257042(+)
chr12:72258992-72259592(+)
chr12:72259720-72260320(+)
chr12:72263226-72263826(+)
chr12:72264107-72264707(+)
chr12:72264813-72265413(+)
chr12:72266674-72267274(+)
chr12:72267635-72268235(+)
chr12:72270104-72270704(+)
chr12:72270795-72271395(+)
chr12:72271520-72272120(+)
chr12:72272297-72272897(+)
chr12:72276870-72277470(+)
chr12:72278480-72279080(+)
chr12:72280130-72280730(+)
chr12:72282188-72282788(+)
chr12:72282590-72283190(+)
chr12:72284130-72284730(+)
chr12:72287218-72287818(+)
chr12:72289840-72290440(+)
chr12:72290250-72290850(+)
chr12:72293758-72294358(+)
chr12:72294185-72294785(+)
chr12:72297170-72297770(+)
chr12:72298299-72298899(+)
chr12:72305870-72306470(+)
chr12:72316390-72316990(+)
chr12:72320715-72321315(+)
chr12:72321640-72322240(+)
chr12:72326050-72326650(+)
chr12:72327740-72328340(+)
chr12:72328415-72329015(+)
chr12:72329259-72329859(+)
chr12:72330450-72331050(+)
chr12:72332383-72332983(+)
chr12:72334210-72334810(+)
chr12:72334710-72335310(+)
chr12:72335943-72336543(+)
chr12:72336395-72336995(+)
chr12:72336813-72337413(+)
chr12:72337900-72338500(+)
chr12:72338755-72339355(+)
chr12:72340325-72340925(+)
chr12:72340817-72341417(+)
chr12:72341295-72341895(+)
chr12:72342060-72342660(+)
chr12:72343255-72343855(+)
chr12:72344090-72344690(+)
chr12:72345550-72346150(+)
chr12:72346590-72347190(+)
chr12:72347856-72348456(+)
chr12:72348950-72349550(+)
chr12:72349618-72350218(+)
chr12:72351734-72352334(+)
chr12:72352189-72352789(+)
chr12:72352662-72353262(+)
chr12:72354152-72354752(+)
chr12:72356150-72356750(+)
chr12:72360210-72360810(+)
chr12:72360850-72361450(+)
chr12:72364710-72365310(+)
chr12:72366352-72366952(+)
chr12:72366803-72367403(+)
chr12:72367400-72368000(+)
chr12:72369310-72369910(+)
chr12:72371810-72372410(+)
chr12:72373288-72373888(+)
chr12:72374193-72374793(+)
chr12:72374840-72375440(+)
chr12:72376720-72377320(+)
chr12:72377271-72377871(+)
chr12:72378170-72378770(+)
chr12:72379590-72380190(+)
chr12:72383695-72384295(+)
chr12:72385510-72386110(+)
chr12:72389715-72390315(+)
chr12:72390763-72391363(+)
chr12:72392950-72393550(+)
chr12:72393513-72394113(+)
chr12:72394720-72395320(+)
chr12:72397579-72398179(+)
chr12:72400478-72401078(+)
chr12:72404074-72404674(+)
chr12:72405054-72405654(+)
chr12:72405477-72406077(+)
chr12:72407314-72407914(+)
chr12:72408655-72409255(+)
chr12:72409470-72410070(+)
chr12:72410730-72411330(+)
chr12:72411522-72412122(+)
chr12:72412738-72413338(+)
chr12:72414270-72414870(+)
chr12:72416046-72416646(+)
chr12:72418200-72418800(+)
chr12:72419246-72419846(+)
chr12:72420804-72421404(+)
chr12:72421510-72422110(+)
chr12:72422707-72423307(+)
chr12:72423142-72423742(+)
chr12:72423966-72424566(+)
chr12:72424732-72425332(+)
chr12:72427315-72427915(+)
chr12:72427855-72428455(+)
chr12:72429352-72429952(+)
chr12:72430078-72430678(+)
chr12:72430560-72431160(+)
chr12:72431111-72431711(+)
chr12:72432350-72432950(+)
chr12:72433530-72434130(+)
chr12:72435523-72436123(+)
chr12:72437175-72437775(+)
chr12:72439299-72439899(+)
chr12:72445650-72446250(+)
chr12:72447249-72447849(+)
chr12:72448184-72448784(+)
chr12:72451108-72451708(+)
chr12:72456650-72457250(+)
chr12:72460130-72460730(+)
chr12:72461960-72462560(+)
chr12:72464720-72465320(+)
chr12:72465834-72466434(+)
chr12:72466259-72466859(+)
chr12:72468630-72469230(+)
chr12:72469068-72469668(+)
chr12:72469563-72470163(+)
chr12:72470958-72471558(+)
chr12:72475438-72476038(+)
chr12:72476683-72477283(+)
chr12:72477097-72477697(+)
chr12:72477750-72478350(+)
chr12:72478509-72479109(+)
chr12:72478944-72479544(+)
chr12:72479370-72479970(+)
chr12:72480734-72481334(+)
chr12:72483380-72483980(+)
chr12:72484695-72485295(+)
chr12:72485175-72485775(+)
chr12:72487110-72487710(+)
chr12:72487600-72488200(+)
chr12:72488210-72488810(+)
chr12:72489454-72490054(+)
chr12:72492182-72492782(+)
chr12:72495847-72496447(+)
chr12:72496410-72497010(+)
chr12:72498793-72499393(+)
chr12:72499490-72500090(+)
chr12:72501110-72501710(+)
chr12:72502110-72502710(+)
chr12:72503810-72504410(+)
chr12:72504766-72505366(+)
chr12:72505428-72506028(+)
chr12:72506255-72506855(+)
chr12:72513270-72513870(+)
chr12:72524410-72525010(+)
chr12:72525683-72526283(+)
chr12:72527187-72527787(+)
chr12:72527940-72528540(+)
chr12:72528455-72529055(+)
chr12:72528890-72529490(+)
chr12:72530480-72531080(+)
chr12:72531320-72531920(+)
chr12:72532090-72532690(+)
chr12:72532540-72533140(+)
chr12:72533130-72533730(+)
chr12:72533770-72534370(+)
chr12:72534290-72534890(+)
chr12:72535031-72535631(+)
chr12:72535830-72536430(+)
chr12:72536390-72536990(+)
chr12:72536885-72537485(+)
chr12:72537630-72538230(+)
chr12:72538238-72538838(+)
chr12:72538850-72539450(+)
chr12:72539675-72540275(+)
chr12:72540257-72540857(+)
chr12:72540890-72541490(+)
chr12:72541570-72542170(+)
chr12:72542394-72542994(+)
chr12:72543135-72543735(+)
chr12:72543810-72544410(+)
chr12:72552270-72552870(+)
chr12:72553697-72554297(+)
chr12:72555250-72555850(+)
chr12:72555930-72556530(+)
chr12:72556830-72557430(+)
chr12:72558910-72559510(+)
chr12:72559610-72560210(+)
chr12:72563510-72564110(+)
chr12:72565300-72565900(+)
chr12:72567670-72568270(+)
chr12:72569890-72570490(+)
chr12:72572150-72572750(+)
chr12:72572562-72573162(+)
chr12:72573070-72573670(+)
chr12:72574712-72575312(+)
chr12:72576570-72577170(+)
chr12:72579720-72580320(+)
chr12:72580370-72580970(+)
chr12:72581670-72582270(+)
chr12:72582090-72582690(+)
chr12:72582995-72583595(+)
chr12:72583965-72584565(+)
chr12:72584855-72585455(+)
chr12:72588890-72589490(+)
chr12:72591450-72592050(+)
chr12:72592510-72593110(+)
chr12:72593690-72594290(+)
chr12:72595196-72595796(+)
chr12:72597298-72597898(+)
chr12:72598610-72599210(+)
chr12:72600768-72601368(+)
chr12:72601306-72601906(+)
chr12:72601863-72602463(+)
chr12:72602890-72603490(+)
chr12:72603830-72604430(+)
chr12:72604562-72605162(+)
chr12:72605390-72605990(+)
chr12:72607873-72608473(+)
chr12:72608477-72609077(+)
chr12:72609103-72609703(+)
chr12:72611010-72611610(+)
chr12:72613070-72613670(+)
chr12:72613630-72614230(+)
chr12:72614250-72614850(+)
chr12:72616823-72617423(+)
chr12:72618850-72619450(+)
chr12:72619650-72620250(+)
chr12:72620275-72620875(+)
chr12:72620810-72621410(+)
chr12:72622010-72622610(+)
chr12:72624269-72624869(+)
chr12:72624710-72625310(+)
chr12:72627406-72628006(+)
chr12:72628580-72629180(+)
chr12:72629292-72629892(+)
chr12:72629743-72630343(+)
chr12:72630670-72631270(+)
chr12:72633970-72634570(+)
chr12:72636650-72637250(+)
chr12:72640086-72640686(+)
chr12:72642170-72642770(+)
chr12:72643330-72643930(+)
chr12:72644113-72644713(+)
chr12:72649170-72649770(+)
chr12:72650398-72650998(+)
chr12:72652830-72653430(+)
chr12:72653250-72653850(+)
chr12:72654210-72654810(+)
chr12:72655544-72656144(+)
chr12:72656590-72657190(+)
chr12:72657660-72658260(+)
chr12:72658233-72658833(+)
chr12:72658850-72659450(+)
chr12:72659690-72660290(+)
chr12:72660319-72660919(+)
chr12:72661090-72661690(+)
chr12:72661712-72662312(+)
chr12:72662650-72663250(+)
chr12:72663179-72663779(+)
chr12:72663773-72664373(+)
chr12:72664412-72665012(+)
chr12:72665206-72665806(+)
chr12:72665814-72666414(+)
chr12:72666388-72666988(+)
chr12:72666911-72667511(+)
chr12:72667524-72668124(+)
chr12:72668111-72668711(+)
chr12:72668688-72669288(+)
chr12:72669166-72669766(+)
chr12:72669956-72670556(+)
chr12:72670472-72671072(+)
chr12:72671146-72671746(+)
chr12:72672034-72672634(+)
chr12:72672678-72673278(+)
chr12:72673187-72673787(+)
chr12:72673691-72674291(+)
chr12:72674098-72674698(+)
chr12:72674911-72675511(+)
chr12:72676376-72676976(+)
chr12:72676938-72677538(+)
chr12:72677865-72678465(+)
chr12:72678330-72678930(+)
chr12:72678790-72679390(+)
chr12:72679630-72680230(+)
chr12:72680187-72680787(+)
chr12:72682140-72682740(+)
chr12:72682610-72683210(+)
chr12:72683328-72683928(+)
chr12:72687407-72688007(+)
chr12:72688228-72688828(+)
chr12:72688757-72689357(+)
chr12:72689430-72690030(+)
chr12:72690074-72690674(+)
chr12:72690670-72691270(+)
chr12:72693650-72694250(+)
chr12:72694420-72695020(+)
chr12:72695610-72696210(+)
chr12:72696720-72697320(+)
chr12:72698434-72699034(+)
chr12:72698920-72699520(+)
chr12:72700730-72701330(+)
chr12:72701904-72702504(+)
chr12:72702350-72702950(+)
chr12:72703210-72703810(+)
chr12:72705631-72706231(+)
chr12:72707430-72708030(+)
chr12:72709403-72710003(+)
chr12:72711035-72711635(+)
chr12:72711992-72712592(+)
chr12:72712698-72713298(+)
chr12:72713320-72713920(+)
chr12:72714425-72715025(+)
chr12:72717558-72718158(+)
chr12:72718010-72718610(+)
chr12:72718450-72719050(+)
chr12:72718850-72719450(+)
chr12:72719840-72720440(+)
chr12:72720560-72721160(+)
chr12:72720990-72721590(+)
chr12:72721622-72722222(+)
chr12:72722260-72722860(+)
chr12:72723350-72723950(+)
chr12:72723965-72724565(+)
chr12:72724537-72725137(+)
chr12:72725302-72725902(+)
chr12:72726040-72726640(+)
chr12:72727240-72727840(+)
chr12:72727702-72728302(+)
chr12:72728274-72728874(+)
chr12:72730300-72730900(+)
chr12:72731011-72731611(+)
chr12:72731670-72732270(+)
chr12:72732120-72732720(+)
chr12:72735910-72736510(+)
chr12:72736494-72737094(+)
chr12:72738190-72738790(+)
chr12:72739250-72739850(+)
chr12:72740017-72740617(+)
chr12:72740504-72741104(+)
chr12:72741080-72741680(+)
chr12:72741889-72742489(+)
chr12:72742580-72743180(+)
chr12:72743315-72743915(+)
chr12:72744010-72744610(+)
chr12:72744550-72745150(+)
chr12:72745374-72745974(+)
chr12:72746940-72747540(+)
chr12:72747510-72748110(+)
chr12:72748350-72748950(+)
chr12:72748850-72749450(+)
chr12:72749720-72750320(+)
chr12:72750590-72751190(+)
chr12:72751530-72752130(+)
chr12:72752210-72752810(+)
chr12:72752810-72753410(+)
chr12:72753770-72754370(+)
chr12:72754540-72755140(+)
chr12:72758832-72759432(+)
chr12:72761948-72762548(+)
chr12:72762643-72763243(+)
chr12:72763264-72763864(+)
chr12:72763673-72764273(+)
chr12:72768498-72769098(+)
chr12:72768955-72769555(+)
chr12:72771044-72771644(+)
chr12:72772010-72772610(+)
chr12:72772590-72773190(+)
chr12:72773103-72773703(+)
chr12:72775910-72776510(+)
chr12:72781990-72782590(+)
chr12:72783050-72783650(+)
chr12:72783776-72784376(+)
chr12:72784230-72784830(+)
chr12:72784810-72785410(+)
chr12:72786930-72787530(+)
chr12:72788993-72789593(+)
chr12:72797216-72797816(+)
chr12:72799260-72799860(+)
chr12:72799767-72800367(+)
chr12:72800706-72801306(+)
chr12:72801250-72801850(+)
chr12:72801740-72802340(+)
chr12:72803815-72804415(+)
chr12:72809150-72809750(+)
chr12:72811970-72812570(+)
chr12:72814744-72815344(+)
chr12:72817410-72818010(+)
chr12:72818790-72819390(+)
chr12:72821330-72821930(+)
chr12:72825413-72826013(+)
chr12:72825881-72826481(+)
chr12:72827212-72827812(+)
chr12:72828290-72828890(+)
chr12:72828780-72829380(+)
chr12:72831930-72832530(+)
chr12:72833570-72834170(+)
chr12:72834350-72834950(+)
chr12:72835999-72836599(+)
chr12:72837120-72837720(+)
chr12:72837691-72838291(+)
chr12:72838270-72838870(+)
chr12:72841754-72842354(+)
chr12:72846745-72847345(+)
chr12:72847180-72847780(+)
chr12:72852090-72852690(+)
chr12:72855370-72855970(+)
chr12:72855938-72856538(+)
chr12:72856970-72857570(+)
chr12:72857492-72858092(+)
chr12:72858850-72859450(+)
chr12:72859785-72860385(+)
chr12:72862130-72862730(+)
chr12:72863330-72863930(+)
chr12:72865518-72866118(+)
chr12:72866056-72866656(+)
chr12:72872050-72872650(+)
chr12:72875390-72875990(+)
chr12:72876370-72876970(+)
chr12:72877035-72877635(+)
chr12:72877510-72878110(+)
chr12:72878856-72879456(+)
chr12:72883990-72884590(+)
chr12:72885102-72885702(+)
chr12:72886190-72886790(+)
chr12:72887073-72887673(+)
chr12:72888730-72889330(+)
chr12:72891530-72892130(+)
chr12:72892049-72892649(+)
chr12:72892911-72893511(+)
chr12:72896375-72896975(+)
chr12:72897410-72898010(+)
chr12:72898920-72899520(+)
chr12:72900290-72900890(+)
chr12:72901390-72901990(+)
chr12:72902192-72902792(+)
chr12:72903030-72903630(+)
chr12:72903549-72904149(+)
chr12:72904418-72905018(+)
chr12:72905556-72906156(+)
chr12:72914023-72914623(+)
chr12:72915066-72915666(+)
chr12:72916237-72916837(+)
chr12:72917375-72917975(+)
chr12:72917950-72918550(+)
chr12:72918359-72918959(+)
chr12:72924070-72924670(+)
chr12:72927846-72928446(+)
chr12:72928410-72929010(+)
chr12:72928898-72929498(+)
chr12:72932570-72933170(+)
chr12:72933954-72934554(+)
chr12:72934478-72935078(+)
chr12:72936510-72937110(+)
chr12:72937674-72938274(+)
chr12:72939787-72940387(+)
chr12:72940242-72940842(+)
chr12:72941144-72941744(+)
chr12:72941670-72942270(+)
chr12:72942550-72943150(+)
chr12:72946843-72947443(+)
chr12:72953612-72954212(+)
chr12:72954044-72954644(+)
chr12:72954630-72955230(+)
chr12:72957795-72958395(+)
chr12:72961170-72961770(+)
chr12:72964331-72964931(+)
chr12:72965450-72966050(+)
chr12:72967832-72968432(+)
chr12:72970532-72971132(+)
chr12:72970946-72971546(+)
chr12:72971847-72972447(+)
chr12:72972476-72973076(+)
chr12:72973290-72973890(+)
chr12:72976060-72976660(+)
chr12:72977236-72977836(+)
chr12:72980101-72980701(+)
chr12:72984595-72985195(+)
chr12:72986720-72987320(+)
chr12:72989370-72989970(+)
chr12:72991690-72992290(+)
chr12:72996280-72996880(+)
chr12:72999740-73000340(+)
chr12:73001915-73002515(+)
chr12:73002550-73003150(+)
chr12:73004017-73004617(+)
chr12:73004588-73005188(+)
chr12:73005894-73006494(+)
chr12:73007512-73008112(+)
chr12:73009430-73010030(+)
chr12:73010030-73010630(+)
chr12:73011243-73011843(+)
chr12:73012457-73013057(+)
chr12:73012995-73013595(+)
chr12:73013930-73014530(+)
chr12:73016189-73016789(+)
chr12:73017590-73018190(+)
chr12:73020190-73020790(+)
chr12:73023030-73023630(+)
chr12:73025462-73026062(+)
chr12:73025985-73026585(+)
chr12:73034215-73034815(+)
chr12:73035115-73035715(+)
chr12:73035645-73036245(+)
chr12:73036373-73036973(+)
chr12:73036959-73037559(+)
chr12:73037664-73038264(+)
chr12:73043410-73044010(+)
chr12:73044370-73044970(+)
chr12:73050230-73050830(+)
chr12:73050864-73051464(+)
chr12:73052268-73052868(+)
chr12:73055500-73056100(+)
chr12:73057920-73058520(+)
chr12:73059015-73059615(+)
chr12:73062729-73063329(+)
chr12:73065450-73066050(+)
chr12:73066140-73066740(+)
chr12:73067612-73068212(+)
chr12:73070210-73070810(+)
chr12:73070915-73071515(+)
chr12:73071498-73072098(+)
chr12:73071924-73072524(+)
chr12:73072490-73073090(+)
chr12:73072926-73073526(+)
chr12:73077675-73078275(+)
chr12:73078155-73078755(+)
chr12:73079150-73079750(+)
chr12:73080610-73081210(+)
chr12:73085019-73085619(+)
chr12:73085886-73086486(+)
chr12:73087942-73088542(+)
chr12:73090090-73090690(+)
chr12:73093020-73093620(+)
chr12:73096530-73097130(+)
chr12:73096968-73097568(+)
chr12:73102090-73102690(+)
chr12:73108055-73108655(+)
chr12:73108630-73109230(+)
chr12:73110024-73110624(+)
chr12:73110689-73111289(+)
chr12:73113940-73114540(+)
chr12:73117433-73118033(+)
chr12:73122793-73123393(+)
chr12:73123840-73124440(+)
chr12:73127430-73128030(+)
chr12:73128331-73128931(+)
chr12:73131275-73131875(+)
chr12:73131810-73132410(+)
chr12:73132474-73133074(+)
chr12:73136252-73136852(+)
chr12:73139665-73140265(+)
chr12:73141101-73141701(+)
chr12:73141930-73142530(+)
chr12:73142610-73143210(+)
chr12:73144230-73144830(+)
chr12:73144950-73145550(+)
chr12:73146864-73147464(+)
chr12:73147285-73147885(+)
chr12:73147830-73148430(+)
chr12:73148470-73149070(+)
chr12:73151130-73151730(+)
chr12:73160250-73160850(+)
chr12:73163210-73163810(+)
chr12:73167254-73167854(+)
chr12:73167679-73168279(+)
chr12:73169790-73170390(+)
chr12:73171442-73172042(+)
chr12:73172812-73173412(+)
chr12:73179150-73179750(+)
chr12:73183960-73184560(+)
chr12:73184455-73185055(+)
chr12:73192575-73193175(+)
chr12:73196365-73196965(+)
chr12:73197350-73197950(+)
chr12:73199430-73200030(+)
chr12:73206780-73207380(+)
chr12:73208750-73209350(+)
chr12:73209158-73209758(+)
chr12:73219350-73219950(+)
chr12:73220022-73220622(+)
chr12:73222210-73222810(+)
chr12:73223695-73224295(+)
chr12:73225691-73226291(+)
chr12:73226882-73227482(+)
chr12:73229861-73230461(+)
chr12:73233382-73233982(+)
chr12:73244610-73245210(+)
chr12:73250570-73251170(+)
chr12:73253750-73254350(+)
chr12:73257410-73258010(+)
chr12:73259130-73259730(+)
chr12:73259595-73260195(+)
chr12:73262130-73262730(+)
chr12:73262652-73263252(+)
chr12:73266176-73266776(+)
chr12:73266796-73267396(+)
chr12:73269810-73270410(+)
chr12:73275223-73275823(+)
chr12:73282352-73282952(+)
chr12:73283361-73283961(+)
chr12:73284688-73285288(+)
chr12:73285380-73285980(+)
chr12:73287610-73288210(+)
chr12:73289930-73290530(+)
chr12:73290987-73291587(+)
chr12:73291570-73292170(+)
chr12:73292836-73293436(+)
chr12:73293610-73294210(+)
chr12:73295367-73295967(+)
chr12:73295770-73296370(+)
chr12:73297171-73297771(+)
chr12:73305690-73306290(+)
chr12:73306656-73307256(+)
chr12:73310250-73310850(+)
chr12:73313490-73314090(+)
chr12:73316575-73317175(+)
chr12:73319395-73319995(+)
chr12:73325537-73326137(+)
chr12:73327105-73327705(+)
chr12:73331155-73331755(+)
chr12:73338470-73339070(+)
chr12:73344290-73344890(+)
chr12:73344895-73345495(+)
chr12:73346990-73347590(+)
chr12:73351152-73351752(+)
chr12:73353310-73353910(+)
chr12:73357835-73358435(+)
chr12:73358410-73359010(+)
chr12:73361870-73362470(+)
chr12:73368691-73369291(+)
chr12:73370690-73371290(+)
chr12:73372692-73373292(+)
chr12:73376007-73376607(+)
chr12:73376540-73377140(+)
chr12:73378195-73378795(+)
chr12:73380670-73381270(+)
chr12:73381346-73381946(+)
chr12:73383083-73383683(+)
chr12:73389357-73389957(+)
chr12:73394601-73395201(+)
chr12:73395500-73396100(+)
chr12:73396233-73396833(+)
chr12:73396790-73397390(+)
chr12:73400915-73401515(+)
chr12:73402390-73402990(+)
chr12:73402839-73403439(+)
chr12:73410330-73410930(+)
chr12:73413010-73413610(+)
chr12:73417740-73418340(+)
chr12:73423980-73424580(+)
chr12:73424958-73425558(+)
chr12:73432330-73432930(+)
chr12:73434570-73435170(+)
chr12:73447740-73448340(+)
chr12:73451109-73451709(+)
chr12:73452780-73453380(+)
chr12:73453370-73453970(+)
chr12:73454110-73454710(+)
chr12:73457230-73457830(+)
chr12:73463250-73463850(+)
chr12:73469670-73470270(+)
chr12:73470440-73471040(+)
chr12:73474451-73475051(+)
chr12:73484613-73485213(+)
chr12:73485183-73485783(+)
chr12:73491130-73491730(+)
chr12:73494890-73495490(+)
chr12:73499954-73500554(+)
chr12:73500590-73501190(+)
chr12:73506110-73506710(+)
chr12:73514870-73515470(+)
chr12:73518210-73518810(+)
chr12:73525480-73526080(+)
chr12:73530084-73530684(+)
chr12:73530953-73531553(+)
chr12:73537316-73537916(+)
chr12:73538395-73538995(+)
chr12:73546770-73547370(+)
chr12:73549030-73549630(+)
chr12:73551650-73552250(+)
chr12:73553175-73553775(+)
chr12:73553636-73554236(+)
chr12:73555330-73555930(+)
chr12:73555740-73556340(+)
chr12:73560640-73561240(+)
chr12:73563409-73564009(+)
chr12:73564430-73565030(+)
chr12:73565635-73566235(+)
chr12:73566530-73567130(+)
chr12:73574935-73575535(+)
chr12:73575680-73576280(+)
chr12:73579134-73579734(+)
chr12:73592800-73593400(+)
chr12:73597192-73597792(+)
chr12:73598635-73599235(+)
chr12:73600830-73601430(+)
chr12:73604309-73604909(+)
chr12:73605075-73605675(+)
chr12:73608230-73608830(+)
chr12:73614662-73615262(+)
chr12:73615510-73616110(+)
chr12:73619201-73619801(+)
chr12:73619604-73620204(+)
chr12:73620306-73620906(+)
chr12:73622517-73623117(+)
chr12:73624730-73625330(+)
chr12:73631710-73632310(+)
chr12:73636910-73637510(+)
chr12:73637730-73638330(+)
chr12:73639370-73639970(+)
chr12:73642552-73643152(+)
chr12:73644370-73644970(+)
chr12:73650170-73650770(+)
chr12:73656710-73657310(+)
chr12:73659910-73660510(+)
chr12:73661890-73662490(+)
chr12:73668556-73669156(+)
chr12:73669310-73669910(+)
chr12:73669740-73670340(+)
chr12:73670230-73670830(+)
chr12:73670910-73671510(+)
chr12:73671675-73672275(+)
chr12:73674663-73675263(+)
chr12:73675355-73675955(+)
chr12:73694278-73694878(+)
chr12:73695570-73696170(+)
chr12:73700070-73700670(+)
chr12:73701754-73702354(+)
chr12:73702416-73703016(+)
chr12:73709150-73709750(+)
chr12:73710070-73710670(+)
chr12:73712890-73713490(+)
chr12:73714455-73715055(+)
chr12:73727840-73728440(+)
chr12:73735290-73735890(+)
chr12:73738830-73739430(+)
chr12:73742090-73742690(+)
chr12:73746523-73747123(+)
chr12:73754831-73755431(+)
chr12:73755322-73755922(+)
chr12:73755770-73756370(+)
chr12:73756432-73757032(+)
chr12:73758310-73758910(+)
chr12:73766546-73767146(+)
chr12:73774200-73774800(+)
chr12:73776930-73777530(+)
chr12:73777466-73778066(+)
chr12:73778270-73778870(+)
chr12:73783958-73784558(+)
chr12:73784420-73785020(+)
chr12:73788690-73789290(+)
chr12:73807190-73807790(+)
chr12:73813816-73814416(+)
chr12:73815460-73816060(+)
chr12:73818210-73818810(+)
chr12:73828030-73828630(+)
chr12:73834820-73835420(+)
chr12:73839336-73839936(+)
chr12:73842948-73843548(+)
chr12:73846350-73846950(+)
chr12:73846790-73847390(+)
chr12:73848815-73849415(+)
chr12:73850460-73851060(+)
chr12:73851318-73851918(+)
chr12:73853819-73854419(+)
chr12:73858760-73859360(+)
chr12:73869650-73870250(+)
chr12:73872470-73873070(+)
chr12:73874210-73874810(+)
chr12:73875170-73875770(+)
chr12:73879402-73880002(+)
chr12:73879958-73880558(+)
chr12:73884270-73884870(+)
chr12:73890490-73891090(+)
chr12:73900299-73900899(+)
chr12:73902349-73902949(+)
chr12:73908363-73908963(+)
chr12:73913273-73913873(+)
chr12:73916518-73917118(+)
chr12:73918655-73919255(+)
chr12:73921471-73922071(+)
chr12:73922860-73923460(+)
chr12:73925340-73925940(+)
chr12:73925940-73926540(+)
chr12:73926750-73927350(+)
chr12:73928370-73928970(+)
chr12:73929190-73929790(+)
chr12:73933690-73934290(+)
chr12:73935750-73936350(+)
chr12:73938890-73939490(+)
chr12:73941119-73941719(+)
chr12:73943750-73944350(+)
chr12:73947035-73947635(+)
chr12:73952980-73953580(+)
chr12:73958870-73959470(+)
chr12:73961000-73961600(+)
chr12:73962810-73963410(+)
chr12:73963670-73964270(+)
chr12:73965200-73965800(+)
chr12:73965674-73966274(+)
chr12:73966137-73966737(+)
chr12:73966555-73967155(+)
chr12:73982960-73983560(+)
chr12:73983400-73984000(+)
chr12:73984317-73984917(+)
chr12:73986390-73986990(+)
chr12:73991093-73991693(+)
chr12:73992337-73992937(+)
chr12:73992894-73993494(+)
chr12:73993650-73994250(+)
chr12:73999654-74000254(+)
chr12:74006192-74006792(+)
chr12:74007130-74007730(+)
chr12:74010610-74011210(+)
chr12:74012290-74012890(+)
chr12:74013755-74014355(+)
chr12:74014450-74015050(+)
chr12:74016960-74017560(+)
chr12:74017450-74018050(+)
chr12:74018050-74018650(+)
chr12:74018455-74019055(+)
chr12:74018980-74019580(+)
chr12:74019600-74020200(+)
chr12:74020500-74021100(+)
chr12:74021150-74021750(+)
chr12:74021820-74022420(+)
chr12:74022290-74022890(+)
chr12:74022870-74023470(+)
chr12:74023654-74024254(+)
chr12:74024070-74024670(+)
chr12:74024601-74025201(+)
chr12:74025150-74025750(+)
chr12:74026316-74026916(+)
chr12:74027382-74027982(+)
chr12:74028090-74028690(+)
chr12:74029030-74029630(+)
chr12:74030043-74030643(+)
chr12:74033070-74033670(+)
chr12:74033630-74034230(+)
chr12:74034110-74034710(+)
chr12:74036050-74036650(+)
chr12:74038550-74039150(+)
chr12:74039205-74039805(+)
chr12:74041195-74041795(+)
chr12:74046790-74047390(+)
chr12:74050069-74050669(+)
chr12:74052790-74053390(+)
chr12:74055825-74056425(+)
chr12:74061430-74062030(+)
chr12:74062135-74062735(+)
chr12:74065266-74065866(+)
chr12:74069030-74069630(+)
chr12:74071210-74071810(+)
chr12:74071939-74072539(+)
chr12:74076110-74076710(+)
chr12:74078850-74079450(+)
chr12:74079840-74080440(+)
chr12:74084020-74084620(+)
chr12:74086810-74087410(+)
chr12:74089155-74089755(+)
chr12:74092918-74093518(+)
chr12:74095772-74096372(+)
chr12:74108505-74109105(+)
chr12:74109985-74110585(+)
chr12:74112020-74112620(+)
chr12:74113186-74113786(+)
chr12:74119450-74120050(+)
chr12:74120580-74121180(+)
chr12:74123350-74123950(+)
chr12:74125331-74125931(+)
chr12:74130580-74131180(+)
chr12:74131850-74132450(+)
chr12:74137730-74138330(+)
chr12:74141035-74141635(+)
chr12:74142590-74143190(+)
chr12:74143660-74144260(+)
chr12:74149415-74150015(+)
chr12:74160670-74161270(+)
chr12:74163081-74163681(+)
chr12:74163625-74164225(+)
chr12:74168930-74169530(+)
chr12:74169750-74170350(+)
chr12:74173560-74174160(+)
chr12:74177290-74177890(+)
chr12:74178410-74179010(+)
chr12:74187550-74188150(+)
chr12:74188850-74189450(+)
chr12:74189830-74190430(+)
chr12:74192177-74192777(+)
chr12:74194944-74195544(+)
chr12:74199730-74200330(+)
chr12:74203590-74204190(+)
chr12:74208880-74209480(+)
chr12:74209510-74210110(+)
chr12:74220250-74220850(+)
chr12:74224290-74224890(+)
chr12:74227370-74227970(+)
chr12:74228620-74229220(+)
chr12:74233610-74234210(+)
chr12:74240530-74241130(+)
chr12:74242150-74242750(+)
chr12:74244910-74245510(+)
chr12:74246400-74247000(+)
chr12:74247720-74248320(+)
chr12:74257222-74257822(+)
chr12:74258610-74259210(+)
chr12:74259190-74259790(+)
chr12:74260842-74261442(+)
chr12:74263290-74263890(+)
chr12:74265830-74266430(+)
chr12:74268275-74268875(+)
chr12:74270980-74271580(+)
chr12:74273415-74274015(+)
chr12:74279515-74280115(+)
chr12:74282170-74282770(+)
chr12:74283210-74283810(+)
chr12:74285830-74286430(+)
chr12:74290190-74290790(+)
chr12:74292470-74293070(+)
chr12:74295105-74295705(+)
chr12:74295961-74296561(+)
chr12:74296610-74297210(+)
chr12:74298190-74298790(+)
chr12:74298810-74299410(+)
chr12:74300453-74301053(+)
chr12:74302633-74303233(+)
chr12:74305010-74305610(+)
chr12:74305487-74306087(+)
chr12:74306630-74307230(+)
chr12:74310330-74310930(+)
chr12:74317140-74317740(+)
chr12:74323450-74324050(+)
chr12:74325750-74326350(+)
chr12:74328510-74329110(+)
chr12:74329458-74330058(+)
chr12:74332110-74332710(+)
chr12:74333557-74334157(+)
chr12:74338430-74339030(+)
chr12:74339290-74339890(+)
chr12:74341030-74341630(+)
chr12:74343473-74344073(+)
chr12:74344223-74344823(+)
chr12:74345230-74345830(+)
chr12:74345855-74346455(+)
chr12:74347943-74348543(+)
chr12:74349670-74350270(+)
chr12:74352650-74353250(+)
chr12:74355575-74356175(+)
chr12:74358315-74358915(+)
chr12:74362695-74363295(+)
chr12:74367183-74367783(+)
chr12:74368150-74368750(+)
chr12:74370530-74371130(+)
chr12:74371390-74371990(+)
chr12:74378253-74378853(+)
chr12:74383090-74383690(+)
chr12:74390290-74390890(+)
chr12:74392540-74393140(+)
chr12:74394551-74395151(+)
chr12:74395590-74396190(+)
chr12:74396950-74397550(+)
chr12:74412440-74413040(+)
chr12:74413030-74413630(+)
chr12:74415531-74416131(+)
chr12:74415995-74416595(+)
chr12:74418675-74419275(+)
chr12:74420175-74420775(+)
chr12:74424735-74425335(+)
chr12:74427160-74427760(+)
chr12:74431063-74431663(+)
chr12:74431990-74432590(+)
chr12:74432709-74433309(+)
chr12:74433665-74434265(+)
chr12:74436997-74437597(+)
chr12:74441690-74442290(+)
chr12:74444662-74445262(+)
chr12:74445561-74446161(+)
chr12:74458810-74459410(+)
chr12:74460169-74460769(+)
chr12:74461330-74461930(+)
chr12:74470723-74471323(+)
chr12:74472665-74473265(+)
chr12:74481940-74482540(+)
chr12:74486510-74487110(+)
chr12:74488900-74489500(+)
chr12:74491130-74491730(+)
chr12:74494090-74494690(+)
chr12:74497980-74498580(+)
chr12:74498496-74499096(+)
chr12:74499071-74499671(+)
chr12:74505397-74505997(+)
chr12:74507157-74507757(+)
chr12:74510310-74510910(+)
chr12:74513598-74514198(+)
chr12:74514332-74514932(+)
chr12:74518110-74518710(+)
chr12:74519510-74520110(+)
chr12:74521110-74521710(+)
chr12:74521915-74522515(+)
chr12:74523366-74523966(+)
chr12:74530690-74531290(+)
chr12:74532147-74532747(+)
chr12:74534900-74535500(+)
chr12:74536110-74536710(+)
chr12:74538090-74538690(+)
chr12:74538990-74539590(+)
chr12:74542580-74543180(+)
chr12:74544155-74544755(+)
chr12:74546116-74546716(+)
chr12:74546770-74547370(+)
chr12:74551690-74552290(+)
chr12:74554530-74555130(+)
chr12:74556027-74556627(+)
chr12:74559290-74559890(+)
chr12:74561210-74561810(+)
chr12:74562527-74563127(+)
chr12:74564529-74565129(+)
chr12:74565233-74565833(+)
chr12:74566293-74566893(+)
chr12:74566910-74567510(+)
chr12:74568730-74569330(+)
chr12:74569770-74570370(+)
chr12:74572470-74573070(+)
chr12:74575553-74576153(+)
chr12:74578458-74579058(+)
chr12:74585758-74586358(+)
chr12:74586314-74586914(+)
chr12:74586930-74587530(+)
chr12:74589790-74590390(+)
chr12:74591530-74592130(+)
chr12:74597939-74598539(+)
chr12:74610570-74611170(+)
chr12:74611895-74612495(+)
chr12:74614314-74614914(+)
chr12:74614850-74615450(+)
chr12:74616150-74616750(+)
chr12:74616705-74617305(+)
chr12:74617810-74618410(+)
chr12:74619220-74619820(+)
chr12:74620890-74621490(+)
chr12:74621595-74622195(+)
chr12:74627286-74627886(+)
chr12:74628420-74629020(+)
chr12:74628912-74629512(+)
chr12:74635450-74636050(+)
chr12:74636824-74637424(+)
chr12:74637690-74638290(+)
chr12:74639892-74640492(+)
chr12:74641010-74641610(+)
chr12:74647440-74648040(+)
chr12:74652909-74653509(+)
chr12:74653722-74654322(+)
chr12:74654215-74654815(+)
chr12:74657410-74658010(+)
chr12:74657995-74658595(+)
chr12:74660690-74661290(+)
chr12:74661190-74661790(+)
chr12:74662765-74663365(+)
chr12:74669119-74669719(+)
chr12:74675070-74675670(+)
chr12:74675530-74676130(+)
chr12:74679407-74680007(+)
chr12:74679860-74680460(+)
chr12:74681029-74681629(+)
chr12:74683975-74684575(+)
chr12:74684730-74685330(+)
chr12:74685490-74686090(+)
chr12:74686293-74686893(+)
chr12:74687319-74687919(+)
chr12:74688016-74688616(+)
chr12:74688610-74689210(+)
chr12:74691490-74692090(+)
chr12:74692354-74692954(+)
chr12:74701363-74701963(+)
chr12:74704115-74704715(+)
chr12:74704750-74705350(+)
chr12:74709230-74709830(+)
chr12:74710350-74710950(+)
chr12:74710789-74711389(+)
chr12:74711550-74712150(+)
chr12:74713714-74714314(+)
chr12:74715100-74715700(+)
chr12:74718485-74719085(+)
chr12:74719010-74719610(+)
chr12:74719510-74720110(+)
chr12:74720940-74721540(+)
chr12:74722282-74722882(+)
chr12:74725429-74726029(+)
chr12:74727047-74727647(+)
chr12:74728468-74729068(+)
chr12:74730875-74731475(+)
chr12:74731607-74732207(+)
chr12:74732826-74733426(+)
chr12:74736350-74736950(+)
chr12:74743677-74744277(+)
chr12:74749700-74750300(+)
chr12:74752650-74753250(+)
chr12:74758050-74758650(+)
chr12:74758776-74759376(+)
chr12:74759257-74759857(+)
chr12:74759850-74760450(+)
chr12:74763955-74764555(+)
chr12:74764435-74765035(+)
chr12:74766091-74766691(+)
chr12:74769945-74770545(+)
chr12:74772910-74773510(+)
chr12:74775630-74776230(+)
chr12:74776639-74777239(+)
chr12:74780470-74781070(+)
chr12:74781510-74782110(+)
chr12:74784992-74785592(+)
chr12:74785445-74786045(+)
chr12:74785940-74786540(+)
chr12:74786926-74787526(+)
chr12:74794647-74795247(+)
chr12:74795557-74796157(+)
chr12:74796123-74796723(+)
chr12:74796675-74797275(+)
chr12:74797077-74797677(+)
chr12:74797953-74798553(+)
chr12:74799270-74799870(+)
chr12:74800120-74800720(+)
chr12:74802325-74802925(+)
chr12:74804859-74805459(+)
chr12:74806276-74806876(+)
chr12:74806908-74807508(+)
chr12:74807355-74807955(+)
chr12:74809329-74809929(+)
chr12:74812270-74812870(+)
chr12:74814710-74815310(+)
chr12:74816214-74816814(+)
chr12:74818438-74819038(+)
chr12:74819709-74820309(+)
chr12:74821490-74822090(+)
chr12:74825506-74826106(+)
chr12:74826750-74827350(+)
chr12:74828570-74829170(+)
chr12:74829260-74829860(+)
chr12:74831592-74832192(+)
chr12:74835611-74836211(+)
chr12:74837035-74837635(+)
chr12:74837520-74838120(+)
chr12:74840160-74840760(+)
chr12:74840720-74841320(+)
chr12:74843532-74844132(+)
chr12:74844830-74845430(+)
chr12:74847297-74847897(+)
chr12:74850134-74850734(+)
chr12:74860100-74860700(+)
chr12:74862050-74862650(+)
chr12:74862640-74863240(+)
chr12:74863760-74864360(+)
chr12:74867650-74868250(+)
chr12:74869130-74869730(+)
chr12:74871082-74871682(+)
chr12:74874510-74875110(+)
chr12:74875230-74875830(+)
chr12:74875890-74876490(+)
chr12:74876767-74877367(+)
chr12:74879906-74880506(+)
chr12:74881810-74882410(+)
chr12:74883175-74883775(+)
chr12:74884109-74884709(+)
chr12:74884830-74885430(+)
chr12:74885230-74885830(+)
chr12:74891180-74891780(+)
chr12:74891710-74892310(+)
chr12:74892703-74893303(+)
chr12:74893310-74893910(+)
chr12:74896770-74897370(+)
chr12:74902553-74903153(+)
chr12:74903000-74903600(+)
chr12:74907775-74908375(+)
chr12:74909512-74910112(+)
chr12:74910270-74910870(+)
chr12:74915410-74916010(+)
chr12:74929212-74929812(+)
chr12:74931137-74931737(+)
chr12:74931710-74932310(+)
chr12:74932262-74932862(+)
chr12:74932881-74933481(+)
chr12:74933405-74934005(+)
chr12:74933824-74934424(+)
chr12:74934276-74934876(+)
chr12:74934752-74935352(+)
chr12:74935761-74936361(+)
chr12:74940950-74941550(+)
chr12:74944252-74944852(+)
chr12:74944976-74945576(+)
chr12:74945866-74946466(+)
chr12:74947980-74948580(+)
chr12:74957542-74958142(+)
chr12:74960150-74960750(+)
chr12:74960630-74961230(+)
chr12:74961220-74961820(+)
chr12:74961728-74962328(+)
chr12:74967450-74968050(+)
chr12:74972202-74972802(+)
chr12:74973090-74973690(+)
chr12:74973657-74974257(+)
chr12:74974450-74975050(+)
chr12:74975187-74975787(+)
chr12:74978470-74979070(+)
chr12:74979050-74979650(+)
chr12:74980172-74980772(+)
chr12:74980750-74981350(+)
chr12:74981733-74982333(+)
chr12:74982347-74982947(+)
chr12:74983410-74984010(+)
chr12:74989330-74989930(+)
chr12:74990015-74990615(+)
chr12:74992529-74993129(+)
chr12:74993545-74994145(+)
chr12:74996635-74997235(+)
chr12:74997210-74997810(+)
chr12:74997745-74998345(+)
chr12:75002018-75002618(+)
chr12:75006799-75007399(+)
chr12:75008181-75008781(+)
chr12:75011120-75011720(+)
chr12:75012774-75013374(+)
chr12:75013549-75014149(+)
chr12:75014626-75015226(+)
chr12:75017834-75018434(+)
chr12:75020070-75020670(+)
chr12:75028230-75028830(+)
chr12:75030210-75030810(+)
chr12:75031580-75032180(+)
chr12:75033490-75034090(+)
chr12:75035156-75035756(+)
chr12:75035790-75036390(+)
chr12:75038276-75038876(+)
chr12:75040599-75041199(+)
chr12:75042590-75043190(+)
chr12:75044295-75044895(+)
chr12:75045143-75045743(+)
chr12:75047738-75048338(+)
chr12:75048555-75049155(+)
chr12:75051210-75051810(+)
chr12:75052770-75053370(+)
chr12:75057630-75058230(+)
chr12:75060490-75061090(+)
chr12:75061700-75062300(+)
chr12:75064950-75065550(+)
chr12:75065430-75066030(+)
chr12:75066350-75066950(+)
chr12:75070300-75070900(+)
chr12:75079091-75079691(+)
chr12:75081595-75082195(+)
chr12:75082746-75083346(+)
chr12:75083492-75084092(+)
chr12:75084604-75085204(+)
chr12:75085230-75085830(+)
chr12:75091670-75092270(+)
chr12:75092200-75092800(+)
chr12:75101880-75102480(+)
chr12:75110376-75110976(+)
chr12:75115784-75116384(+)
chr12:75116426-75117026(+)
chr12:75117230-75117830(+)
chr12:75118789-75119389(+)
chr12:75125180-75125780(+)
chr12:75125982-75126582(+)
chr12:75126497-75127097(+)
chr12:75130330-75130930(+)
chr12:75134820-75135420(+)
chr12:75135530-75136130(+)
chr12:75140993-75141593(+)
chr12:75145470-75146070(+)
chr12:75147950-75148550(+)
chr12:75151830-75152430(+)
chr12:75154630-75155230(+)
chr12:75155080-75155680(+)
chr12:75157315-75157915(+)
chr12:75159450-75160050(+)
chr12:75162060-75162660(+)
chr12:75164257-75164857(+)
chr12:75168920-75169520(+)
chr12:75170150-75170750(+)
chr12:75171810-75172410(+)
chr12:75173100-75173700(+)
chr12:75174151-75174751(+)
chr12:75174566-75175166(+)
chr12:75175277-75175877(+)
chr12:75175758-75176358(+)
chr12:75177590-75178190(+)
chr12:75178411-75179011(+)
chr12:75179610-75180210(+)
chr12:75184629-75185229(+)
chr12:75185041-75185641(+)
chr12:75186714-75187314(+)
chr12:75187790-75188390(+)
chr12:75188216-75188816(+)
chr12:75190030-75190630(+)
chr12:75195288-75195888(+)
chr12:75196929-75197529(+)
chr12:75199610-75200210(+)
chr12:75207870-75208470(+)
chr12:75210457-75211057(+)
chr12:75212127-75212727(+)
chr12:75213966-75214566(+)
chr12:75214530-75215130(+)
chr12:75216034-75216634(+)
chr12:75218090-75218690(+)
chr12:75219809-75220409(+)
chr12:75221041-75221641(+)
chr12:75239805-75240405(+)
chr12:75240881-75241481(+)
chr12:75241838-75242438(+)
chr12:75243505-75244105(+)
chr12:75245484-75246084(+)
chr12:75247350-75247950(+)
chr12:75250440-75251040(+)
chr12:75254160-75254760(+)
chr12:75255790-75256390(+)
chr12:75256276-75256876(+)
chr12:75256710-75257310(+)
chr12:75265426-75266026(+)
chr12:75266730-75267330(+)
chr12:75281610-75282210(+)
chr12:75282520-75283120(+)
chr12:75283223-75283823(+)
chr12:75283779-75284379(+)
chr12:75284877-75285477(+)
chr12:75285390-75285990(+)
chr12:75285848-75286448(+)
chr12:75287890-75288490(+)
chr12:75289859-75290459(+)
chr12:75291048-75291648(+)
chr12:75291514-75292114(+)
chr12:75292870-75293470(+)
chr12:75293911-75294511(+)
chr12:75297176-75297776(+)
chr12:75299917-75300517(+)
chr12:75303195-75303795(+)
chr12:75307787-75308387(+)
chr12:75308915-75309515(+)
chr12:75309415-75310015(+)
chr12:75311456-75312056(+)
chr12:75311966-75312566(+)
chr12:75315500-75316100(+)
chr12:75321590-75322190(+)
chr12:75323862-75324462(+)
chr12:75327230-75327830(+)
chr12:75327970-75328570(+)
chr12:75333282-75333882(+)
chr12:75333750-75334350(+)
chr12:75336350-75336950(+)
chr12:75338810-75339410(+)
chr12:75339518-75340118(+)
chr12:75340330-75340930(+)
chr12:75341570-75342170(+)
chr12:75345310-75345910(+)
chr12:75347101-75347701(+)
chr12:75350990-75351590(+)
chr12:75352535-75353135(+)
chr12:75353290-75353890(+)
chr12:75356120-75356720(+)
chr12:75356980-75357580(+)
chr12:75357453-75358053(+)
chr12:75359890-75360490(+)
chr12:75364362-75364962(+)
chr12:75364860-75365460(+)
chr12:75366640-75367240(+)
chr12:75369600-75370200(+)
chr12:75371629-75372229(+)
chr12:75372200-75372800(+)
chr12:75374264-75374864(+)
chr12:75375191-75375791(+)
chr12:75375876-75376476(+)
chr12:75377020-75377620(+)
chr12:75377635-75378235(+)
chr12:75378150-75378750(+)
chr12:75378890-75379490(+)
chr12:75379656-75380256(+)
chr12:75381972-75382572(+)
chr12:75382570-75383170(+)
chr12:75385490-75386090(+)
chr12:75386990-75387590(+)
chr12:75388153-75388753(+)
chr12:75388810-75389410(+)
chr12:75391110-75391710(+)
chr12:75393170-75393770(+)
chr12:75393718-75394318(+)
chr12:75394630-75395230(+)
chr12:75404800-75405400(+)
chr12:75407162-75407762(+)
chr12:75408130-75408730(+)
chr12:75409680-75410280(+)
chr12:75413110-75413710(+)
chr12:75413802-75414402(+)
chr12:75419600-75420200(+)
chr12:75423270-75423870(+)
chr12:75425670-75426270(+)
chr12:75426370-75426970(+)
chr12:75428470-75429070(+)
chr12:75428920-75429520(+)
chr12:75431310-75431910(+)
chr12:75434430-75435030(+)
chr12:75435071-75435671(+)
chr12:75435730-75436330(+)
chr12:75436220-75436820(+)
chr12:75438490-75439090(+)
chr12:75441810-75442410(+)
chr12:75442463-75443063(+)
chr12:75443490-75444090(+)
chr12:75444140-75444740(+)
chr12:75446212-75446812(+)
chr12:75446820-75447420(+)
chr12:75451942-75452542(+)
chr12:75452490-75453090(+)
chr12:75453110-75453710(+)
chr12:75456332-75456932(+)
chr12:75459170-75459770(+)
chr12:75460650-75461250(+)
chr12:75463070-75463670(+)
chr12:75465695-75466295(+)
chr12:75472190-75472790(+)
chr12:75473255-75473855(+)
chr12:75474064-75474664(+)
chr12:75475162-75475762(+)
chr12:75479904-75480504(+)
chr12:75480430-75481030(+)
chr12:75481395-75481995(+)
chr12:75481950-75482550(+)
chr12:75488570-75489170(+)
chr12:75489705-75490305(+)
chr12:75490616-75491216(+)
chr12:75492411-75493011(+)
chr12:75492913-75493513(+)
chr12:75495610-75496210(+)
chr12:75497510-75498110(+)
chr12:75498950-75499550(+)
chr12:75499615-75500215(+)
chr12:75502114-75502714(+)
chr12:75507270-75507870(+)
chr12:75508730-75509330(+)
chr12:75509592-75510192(+)
chr12:75510303-75510903(+)
chr12:75513350-75513950(+)
chr12:75514031-75514631(+)
chr12:75514464-75515064(+)
chr12:75515099-75515699(+)
chr12:75522490-75523090(+)
chr12:75523081-75523681(+)
chr12:75524090-75524690(+)
chr12:75524513-75525113(+)
chr12:75525137-75525737(+)
chr12:75528738-75529338(+)
chr12:75530230-75530830(+)
chr12:75530877-75531477(+)
chr12:75531560-75532160(+)
chr12:75532930-75533530(+)
chr12:75536776-75537376(+)
chr12:75538791-75539391(+)
chr12:75541155-75541755(+)
chr12:75548135-75548735(+)
chr12:75549644-75550244(+)
chr12:75550989-75551589(+)
chr12:75552574-75553174(+)
chr12:75553190-75553790(+)
chr12:75555147-75555747(+)
chr12:75556087-75556687(+)
chr12:75556541-75557141(+)
chr12:75560850-75561450(+)
chr12:75564335-75564935(+)
chr12:75564810-75565410(+)
chr12:75566281-75566881(+)
chr12:75566908-75567508(+)
chr12:75569870-75570470(+)
chr12:75571200-75571800(+)
chr12:75571681-75572281(+)
chr12:75577988-75578588(+)
chr12:75580790-75581390(+)
chr12:75582930-75583530(+)
chr12:75584510-75585110(+)
chr12:75587806-75588406(+)
chr12:75589350-75589950(+)
chr12:75590526-75591126(+)
chr12:75593170-75593770(+)
chr12:75594646-75595246(+)
chr12:75598655-75599255(+)
chr12:75599255-75599855(+)
chr12:75600550-75601150(+)
chr12:75601111-75601711(+)
chr12:75601599-75602199(+)
chr12:75602027-75602627(+)
chr12:75602631-75603231(+)
chr12:75603137-75603737(+)
chr12:75605699-75606299(+)
chr12:75615662-75616262(+)
chr12:75618410-75619010(+)
chr12:75619212-75619812(+)
chr12:75625110-75625710(+)
chr12:75625774-75626374(+)
chr12:75628139-75628739(+)
chr12:75629868-75630468(+)
chr12:75633698-75634298(+)
chr12:75636950-75637550(+)
chr12:75638750-75639350(+)
chr12:75641710-75642310(+)
chr12:75643330-75643930(+)
chr12:75644913-75645513(+)
chr12:75647496-75648096(+)
chr12:75650600-75651200(+)
chr12:75651222-75651822(+)
chr12:75651802-75652402(+)
chr12:75652231-75652831(+)
chr12:75652798-75653398(+)
chr12:75653510-75654110(+)
chr12:75653985-75654585(+)
chr12:75658050-75658650(+)
chr12:75661490-75662090(+)
chr12:75662680-75663280(+)
chr12:75663861-75664461(+)
chr12:75665264-75665864(+)
chr12:75668053-75668653(+)
chr12:75669410-75670010(+)
chr12:75679710-75680310(+)
chr12:75682648-75683248(+)
chr12:75683439-75684039(+)
chr12:75684663-75685263(+)
chr12:75686890-75687490(+)
chr12:75688139-75688739(+)
chr12:75691310-75691910(+)
chr12:75691836-75692436(+)
chr12:75695620-75696220(+)
chr12:75699030-75699630(+)
chr12:75699650-75700250(+)
chr12:75701604-75702204(+)
chr12:75702275-75702875(+)
chr12:75702795-75703395(+)
chr12:75703575-75704175(+)
chr12:75704210-75704810(+)
chr12:75704920-75705520(+)
chr12:75708358-75708958(+)
chr12:75709192-75709792(+)
chr12:75711470-75712070(+)
chr12:75712074-75712674(+)
chr12:75712875-75713475(+)
chr12:75716107-75716707(+)
chr12:75717361-75717961(+)
chr12:75719235-75719835(+)
chr12:75722663-75723263(+)
chr12:75723768-75724368(+)
chr12:75724590-75725190(+)
chr12:75726770-75727370(+)
chr12:75727989-75728589(+)
chr12:75728393-75728993(+)
chr12:75729610-75730210(+)
chr12:75730010-75730610(+)
chr12:75734983-75735583(+)
chr12:75735537-75736137(+)
chr12:75737723-75738323(+)
chr12:75739216-75739816(+)
chr12:75739871-75740471(+)
chr12:75743730-75744330(+)
chr12:75744130-75744730(+)
chr12:75747675-75748275(+)
chr12:75754401-75755001(+)
chr12:75755115-75755715(+)
chr12:75757716-75758316(+)
chr12:75758607-75759207(+)
chr12:75759750-75760350(+)
chr12:75760258-75760858(+)
chr12:75764510-75765110(+)
chr12:75765090-75765690(+)
chr12:75765890-75766490(+)
chr12:75767380-75767980(+)
chr12:75768266-75768866(+)
chr12:75768688-75769288(+)
chr12:75769150-75769750(+)
chr12:75769570-75770170(+)
chr12:75770252-75770852(+)
chr12:75772006-75772606(+)
chr12:75773133-75773733(+)
chr12:75774655-75775255(+)
chr12:75778130-75778730(+)
chr12:75779030-75779630(+)
chr12:75779830-75780430(+)
chr12:75781110-75781710(+)
chr12:75781610-75782210(+)
chr12:75782056-75782656(+)
chr12:75782731-75783331(+)
chr12:75783308-75783908(+)
chr12:75784073-75784673(+)
chr12:75784583-75785183(+)
chr12:75785271-75785871(+)
chr12:75785830-75786430(+)
chr12:75789370-75789970(+)
chr12:75790130-75790730(+)
chr12:75795470-75796070(+)
chr12:75797869-75798469(+)
chr12:75799194-75799794(+)
chr12:75802620-75803220(+)
chr12:75807850-75808450(+)
chr12:75808383-75808983(+)
chr12:75809030-75809630(+)
chr12:75813508-75814108(+)
chr12:75822466-75823066(+)
chr12:75824820-75825420(+)
chr12:75826516-75827116(+)
chr12:75827178-75827778(+)
chr12:75830413-75831013(+)
chr12:75831243-75831843(+)
chr12:75831973-75832573(+)
chr12:75832773-75833373(+)
chr12:75833420-75834020(+)
chr12:75835300-75835900(+)
chr12:75835994-75836594(+)
chr12:75837460-75838060(+)
chr12:75838112-75838712(+)
chr12:75838601-75839201(+)
chr12:75840575-75841175(+)
chr12:75841525-75842125(+)
chr12:75842390-75842990(+)
chr12:75846626-75847226(+)
chr12:75847115-75847715(+)
chr12:75849090-75849690(+)
chr12:75849499-75850099(+)
chr12:75850880-75851480(+)
chr12:75851575-75852175(+)
chr12:75853430-75854030(+)
chr12:75853994-75854594(+)
chr12:75865973-75866573(+)
chr12:75869695-75870295(+)
chr12:75870694-75871294(+)
chr12:75872049-75872649(+)
chr12:75873676-75874276(+)
chr12:75874227-75874827(+)
chr12:75874817-75875417(+)
chr12:75875479-75876079(+)
chr12:75875901-75876501(+)
chr12:75876365-75876965(+)
chr12:75877067-75877667(+)
chr12:75877650-75878250(+)
chr12:75878117-75878717(+)
chr12:75878923-75879523(+)
chr12:75880962-75881562(+)
chr12:75881580-75882180(+)
chr12:75882232-75882832(+)
chr12:75883253-75883853(+)
chr12:75884830-75885430(+)
chr12:75886570-75887170(+)
chr12:75886980-75887580(+)
chr12:75888990-75889590(+)
chr12:75890568-75891168(+)
chr12:75893205-75893805(+)
chr12:75898215-75898815(+)
chr12:75899409-75900009(+)
chr12:75901030-75901630(+)
chr12:75902040-75902640(+)
chr12:75903350-75903950(+)
chr12:75904246-75904846(+)
chr12:75904767-75905367(+)
chr12:75905198-75905798(+)
chr12:75905613-75906213(+)
chr12:75906163-75906763(+)
chr12:75915789-75916389(+)
chr12:75916557-75917157(+)
chr12:75918927-75919527(+)
chr12:75919431-75920031(+)
chr12:75920549-75921149(+)
chr12:75921555-75922155(+)
chr12:75922260-75922860(+)
chr12:75923039-75923639(+)
chr12:75926938-75927538(+)
chr12:75928190-75928790(+)
chr12:75933154-75933754(+)
chr12:75936597-75937197(+)
chr12:75939362-75939962(+)
chr12:75941370-75941970(+)
chr12:75942547-75943147(+)
chr12:75944025-75944625(+)
chr12:75944715-75945315(+)
chr12:75945880-75946480(+)
chr12:75946650-75947250(+)
chr12:75947266-75947866(+)
chr12:75947959-75948559(+)
chr12:75950052-75950652(+)
chr12:75950790-75951390(+)
chr12:75952100-75952700(+)
chr12:75953855-75954455(+)
chr12:75954605-75955205(+)
chr12:75955155-75955755(+)
chr12:75955625-75956225(+)
chr12:75956235-75956835(+)
chr12:75957030-75957630(+)
chr12:75958078-75958678(+)
chr12:75958525-75959125(+)
chr12:75959470-75960070(+)
chr12:75959890-75960490(+)
chr12:75962046-75962646(+)
chr12:75962460-75963060(+)
chr12:75963685-75964285(+)
chr12:75964921-75965521(+)
chr12:75965464-75966064(+)
chr12:75968775-75969375(+)
chr12:75972197-75972797(+)
chr12:75972793-75973393(+)
chr12:75973332-75973932(+)
chr12:75974760-75975360(+)
chr12:75975210-75975810(+)
chr12:75978300-75978900(+)
chr12:75979028-75979628(+)
chr12:75981239-75981839(+)
chr12:75983010-75983610(+)
chr12:75983454-75984054(+)
chr12:75984862-75985462(+)
chr12:75985287-75985887(+)
chr12:75985688-75986288(+)
chr12:75986473-75987073(+)
chr12:75990070-75990670(+)
chr12:75990930-75991530(+)
chr12:75992778-75993378(+)
chr12:75994864-75995464(+)
chr12:75995286-75995886(+)
chr12:75995760-75996360(+)
chr12:75997160-75997760(+)
chr12:75999891-76000491(+)
chr12:76000615-76001215(+)
chr12:76001095-76001695(+)
chr12:76004698-76005298(+)
chr12:76007654-76008254(+)
chr12:76008095-76008695(+)
chr12:76016190-76016790(+)
chr12:76017401-76018001(+)
chr12:76017835-76018435(+)
chr12:76019850-76020450(+)
chr12:76020470-76021070(+)
chr12:76021775-76022375(+)
chr12:76022547-76023147(+)
chr12:76024101-76024701(+)
chr12:76025484-76026084(+)
chr12:76026116-76026716(+)
chr12:76027462-76028062(+)
chr12:76027949-76028549(+)
chr12:76028356-76028956(+)
chr12:76029335-76029935(+)
chr12:76029815-76030415(+)
chr12:76031510-76032110(+)
chr12:76032513-76033113(+)
chr12:76033372-76033972(+)
chr12:76033860-76034460(+)
chr12:76034310-76034910(+)
chr12:76034713-76035313(+)
chr12:76035330-76035930(+)
chr12:76035895-76036495(+)
chr12:76036350-76036950(+)
chr12:76036799-76037399(+)
chr12:76037290-76037890(+)
chr12:76038171-76038771(+)
chr12:76040364-76040964(+)
chr12:76040982-76041582(+)
chr12:76044812-76045412(+)
chr12:76045405-76046005(+)
chr12:76047395-76047995(+)
chr12:76049072-76049672(+)
chr12:76049915-76050515(+)
chr12:76050320-76050920(+)
chr12:76051003-76051603(+)
chr12:76051489-76052089(+)
chr12:76051998-76052598(+)
chr12:76052527-76053127(+)
chr12:76053094-76053694(+)
chr12:76053784-76054384(+)
chr12:76054427-76055027(+)
chr12:76055597-76056197(+)
chr12:76056163-76056763(+)
chr12:76056870-76057470(+)
chr12:76058390-76058990(+)
chr12:76058884-76059484(+)
chr12:76059350-76059950(+)
chr12:76059856-76060456(+)
chr12:76060579-76061179(+)
chr12:76061083-76061683(+)
chr12:76063938-76064538(+)
chr12:76064640-76065240(+)
chr12:76065852-76066452(+)
chr12:76067730-76068330(+)
chr12:76071883-76072483(+)
chr12:76075033-76075633(+)
chr12:76077721-76078321(+)
chr12:76078409-76079009(+)
chr12:76079300-76079900(+)
chr12:76079912-76080512(+)
chr12:76083690-76084290(+)
chr12:76084233-76084833(+)
chr12:76085715-76086315(+)
chr12:76086590-76087190(+)
chr12:76088594-76089194(+)
chr12:76089595-76090195(+)
chr12:76091737-76092337(+)
chr12:76093446-76094046(+)
chr12:76096226-76096826(+)
chr12:76097886-76098486(+)
chr12:76098353-76098953(+)
chr12:76098850-76099450(+)
chr12:76099265-76099865(+)
chr12:76099732-76100332(+)
chr12:76100551-76101151(+)
chr12:76101270-76101870(+)
chr12:76101710-76102310(+)
chr12:76102417-76103017(+)
chr12:76103220-76103820(+)
chr12:76104142-76104742(+)
chr12:76104981-76105581(+)
chr12:76105909-76106509(+)
chr12:76106473-76107073(+)
chr12:76107095-76107695(+)
chr12:76107750-76108350(+)
chr12:76108194-76108794(+)
chr12:76109923-76110523(+)
chr12:76110513-76111113(+)
chr12:76111567-76112167(+)
chr12:76113444-76114044(+)
chr12:76114514-76115114(+)
chr12:76114954-76115554(+)
chr12:76115360-76115960(+)
chr12:76115825-76116425(+)
chr12:76116339-76116939(+)
chr12:76117340-76117940(+)
chr12:76117964-76118564(+)
chr12:76118606-76119206(+)
chr12:76119197-76119797(+)
chr12:76120622-76121222(+)
chr12:76121178-76121778(+)
chr12:76126770-76127370(+)
chr12:76127470-76128070(+)
chr12:76127950-76128550(+)
chr12:76129566-76130166(+)
chr12:76130982-76131582(+)
chr12:76132094-76132694(+)
chr12:76132743-76133343(+)
chr12:76133155-76133755(+)
chr12:76133690-76134290(+)
chr12:76136630-76137230(+)
chr12:76138502-76139102(+)
chr12:76138934-76139534(+)
chr12:76140358-76140958(+)
chr12:76141320-76141920(+)
chr12:76141793-76142393(+)
chr12:76144070-76144670(+)
chr12:76144594-76145194(+)
chr12:76145324-76145924(+)
chr12:76145757-76146357(+)
chr12:76146890-76147490(+)
chr12:76147700-76148300(+)
chr12:76148404-76149004(+)
chr12:76148866-76149466(+)
chr12:76149750-76150350(+)
chr12:76150570-76151170(+)
chr12:76152905-76153505(+)
chr12:76153559-76154159(+)
chr12:76154142-76154742(+)
chr12:76154650-76155250(+)
chr12:76157815-76158415(+)
chr12:76159004-76159604(+)
chr12:76159895-76160495(+)
chr12:76160418-76161018(+)
chr12:76161525-76162125(+)
chr12:76162168-76162768(+)
chr12:76164895-76165495(+)
chr12:76167044-76167644(+)
chr12:76167938-76168538(+)
chr12:76169350-76169950(+)
chr12:76170205-76170805(+)
chr12:76171811-76172411(+)
chr12:76173250-76173850(+)
chr12:76173731-76174331(+)
chr12:76174765-76175365(+)
chr12:76175230-76175830(+)
chr12:76175771-76176371(+)
chr12:76176663-76177263(+)
chr12:76177155-76177755(+)
chr12:76177750-76178350(+)
chr12:76178252-76178852(+)
chr12:76179010-76179610(+)
chr12:76180944-76181544(+)
chr12:76183848-76184448(+)
chr12:76185310-76185910(+)
chr12:76186307-76186907(+)
chr12:76192235-76192835(+)
chr12:76198950-76199550(+)
chr12:76199533-76200133(+)
chr12:76202350-76202950(+)
chr12:76202830-76203430(+)
chr12:76203418-76204018(+)
chr12:76205994-76206594(+)
chr12:76206507-76207107(+)
chr12:76207330-76207930(+)
chr12:76207942-76208542(+)
chr12:76208524-76209124(+)
chr12:76209085-76209685(+)
chr12:76209882-76210482(+)
chr12:76210579-76211179(+)
chr12:76212506-76213106(+)
chr12:76213076-76213676(+)
chr12:76213829-76214429(+)
chr12:76214449-76215049(+)
chr12:76214899-76215499(+)
chr12:76216089-76216689(+)
chr12:76217141-76217741(+)
chr12:76218255-76218855(+)
chr12:76218902-76219502(+)
chr12:76219396-76219996(+)
chr12:76219934-76220534(+)
chr12:76225033-76225633(+)
chr12:76226555-76227155(+)
chr12:76228302-76228902(+)
chr12:76229315-76229915(+)
chr12:76229808-76230408(+)
chr12:76230247-76230847(+)
chr12:76231386-76231986(+)
chr12:76232224-76232824(+)
chr12:76233933-76234533(+)
chr12:76234520-76235120(+)
chr12:76235774-76236374(+)
chr12:76237760-76238360(+)
chr12:76238561-76239161(+)
chr12:76239290-76239890(+)
chr12:76239975-76240575(+)
chr12:76241360-76241960(+)
chr12:76242134-76242734(+)
chr12:76242718-76243318(+)
chr12:76243455-76244055(+)
chr12:76244380-76244980(+)
chr12:76245215-76245815(+)
chr12:76245829-76246429(+)
chr12:76246613-76247213(+)
chr12:76247294-76247894(+)
chr12:76248620-76249220(+)
chr12:76249350-76249950(+)
chr12:76249933-76250533(+)
chr12:76252500-76253100(+)
chr12:76252960-76253560(+)
chr12:76253527-76254127(+)
chr12:76256506-76257106(+)
chr12:76257188-76257788(+)
chr12:76257825-76258425(+)
chr12:76258353-76258953(+)
chr12:76259030-76259630(+)
chr12:76259995-76260595(+)
chr12:76262175-76262775(+)
chr12:76263170-76263770(+)
chr12:76264579-76265179(+)
chr12:76265343-76265943(+)
chr12:76266451-76267051(+)
chr12:76269017-76269617(+)
chr12:76270433-76271033(+)
chr12:76270978-76271578(+)
chr12:76271466-76272066(+)
chr12:76272006-76272606(+)
chr12:76274325-76274925(+)
chr12:76274775-76275375(+)
chr12:76275720-76276320(+)
chr12:76276930-76277530(+)
chr12:76278200-76278800(+)
chr12:76279830-76280430(+)
chr12:76281464-76282064(+)
chr12:76282095-76282695(+)
chr12:76282867-76283467(+)
chr12:76283839-76284439(+)
chr12:76284377-76284977(+)
chr12:76284812-76285412(+)
chr12:76286586-76287186(+)
chr12:76287440-76288040(+)
chr12:76288958-76289558(+)
chr12:76289570-76290170(+)
chr12:76293740-76294340(+)
chr12:76294558-76295158(+)
chr12:76295570-76296170(+)
chr12:76299651-76300251(+)
chr12:76300560-76301160(+)
chr12:76301580-76302180(+)
chr12:76302083-76302683(+)
chr12:76302748-76303348(+)
chr12:76303323-76303923(+)
chr12:76303735-76304335(+)
chr12:76305374-76305974(+)
chr12:76307350-76307950(+)
chr12:76310749-76311349(+)
chr12:76311518-76312118(+)
chr12:76313014-76313614(+)
chr12:76315556-76316156(+)
chr12:76316510-76317110(+)
chr12:76317886-76318486(+)
chr12:76319922-76320522(+)
chr12:76321430-76322030(+)
chr12:76325050-76325650(+)
chr12:76325895-76326495(+)
chr12:76326804-76327404(+)
chr12:76327448-76328048(+)
chr12:76328211-76328811(+)
chr12:76329406-76330006(+)
chr12:76330151-76330751(+)
chr12:76330686-76331286(+)
chr12:76331121-76331721(+)
chr12:76331845-76332445(+)
chr12:76332777-76333377(+)
chr12:76334188-76334788(+)
chr12:76337459-76338059(+)
chr12:76337955-76338555(+)
chr12:76339094-76339694(+)
chr12:76340740-76341340(+)
chr12:76344692-76345292(+)
chr12:76345517-76346117(+)
chr12:76346291-76346891(+)
chr12:76347076-76347676(+)
chr12:76347709-76348309(+)
chr12:76348975-76349575(+)
chr12:76352721-76353321(+)
chr12:76353173-76353773(+)
chr12:76353747-76354347(+)
chr12:76354800-76355400(+)
chr12:76357856-76358456(+)
chr12:76359345-76359945(+)
chr12:76362094-76362694(+)
chr12:76362890-76363490(+)
chr12:76363459-76364059(+)
chr12:76363970-76364570(+)
chr12:76365720-76366320(+)
chr12:76366740-76367340(+)
chr12:76367180-76367780(+)
chr12:76367978-76368578(+)
chr12:76368385-76368985(+)
chr12:76369120-76369720(+)
chr12:76370109-76370709(+)
chr12:76371084-76371684(+)
chr12:76371622-76372222(+)
chr12:76372411-76373011(+)
chr12:76372886-76373486(+)
chr12:76373308-76373908(+)
chr12:76374926-76375526(+)
chr12:76375785-76376385(+)
chr12:76376663-76377263(+)
chr12:76377473-76378073(+)
chr12:76378460-76379060(+)
chr12:76378970-76379570(+)
chr12:76379763-76380363(+)
chr12:76382950-76383550(+)
chr12:76383570-76384170(+)
chr12:76384033-76384633(+)
chr12:76384935-76385535(+)
chr12:76385605-76386205(+)
chr12:76386250-76386850(+)
chr12:76387284-76387884(+)
chr12:76387912-76388512(+)
chr12:76388690-76389290(+)
chr12:76389336-76389936(+)
chr12:76389840-76390440(+)
chr12:76390564-76391164(+)
chr12:76391930-76392530(+)
chr12:76392410-76393010(+)
chr12:76392922-76393522(+)
chr12:76395962-76396562(+)
chr12:76396479-76397079(+)
chr12:76396907-76397507(+)
chr12:76397850-76398450(+)
chr12:76398470-76399070(+)
chr12:76399150-76399750(+)
chr12:76399818-76400418(+)
chr12:76400260-76400860(+)
chr12:76400930-76401530(+)
chr12:76401379-76401979(+)
chr12:76402130-76402730(+)
chr12:76402910-76403510(+)
chr12:76404412-76405012(+)
chr12:76405370-76405970(+)
chr12:76406299-76406899(+)
chr12:76407668-76408268(+)
chr12:76408253-76408853(+)
chr12:76409521-76410121(+)
chr12:76410550-76411150(+)
chr12:76411798-76412398(+)
chr12:76412336-76412936(+)
chr12:76412943-76413543(+)
chr12:76413933-76414533(+)
chr12:76414455-76415055(+)
chr12:76415000-76415600(+)
chr12:76416337-76416937(+)
chr12:76416931-76417531(+)
chr12:76417841-76418441(+)
chr12:76418589-76419189(+)
chr12:76419307-76419907(+)
chr12:76419849-76420449(+)
chr12:76420385-76420985(+)
chr12:76420870-76421470(+)
chr12:76421315-76421915(+)
chr12:76421795-76422395(+)
chr12:76422223-76422823(+)
chr12:76422692-76423292(+)
chr12:76423586-76424186(+)
chr12:76424023-76424623(+)
chr12:76424570-76425170(+)
chr12:76425187-76425787(+)
chr12:76425851-76426451(+)
chr12:76426320-76426920(+)
chr12:76426822-76427422(+)
chr12:76427490-76428090(+)
chr12:76427961-76428561(+)
chr12:76428746-76429346(+)
chr12:76429290-76429890(+)
chr12:76430766-76431366(+)
chr12:76431228-76431828(+)
chr12:76431836-76432436(+)
chr12:76432940-76433540(+)
chr12:76433510-76434110(+)
chr12:76434150-76434750(+)
chr12:76434555-76435155(+)
chr12:76435138-76435738(+)
chr12:76435839-76436439(+)
chr12:76437233-76437833(+)
chr12:76440715-76441315(+)
chr12:76441438-76442038(+)
chr12:76449071-76449671(+)
chr12:76450110-76450710(+)
chr12:76451024-76451624(+)
chr12:76451520-76452120(+)
chr12:76452710-76453310(+)
chr12:76454955-76455555(+)
chr12:76457890-76458490(+)
chr12:76458578-76459178(+)
chr12:76461865-76462465(+)
chr12:76462315-76462915(+)
chr12:76463006-76463606(+)
chr12:76464180-76464780(+)
chr12:76467210-76467810(+)
chr12:76468444-76469044(+)
chr12:76469650-76470250(+)
chr12:76470810-76471410(+)
chr12:76472395-76472995(+)
chr12:76473756-76474356(+)
chr12:76474432-76475032(+)
chr12:76475410-76476010(+)
chr12:76476765-76477365(+)
chr12:76477529-76478129(+)
chr12:76478345-76478945(+)
chr12:76479108-76479708(+)
chr12:76479843-76480443(+)
chr12:76485042-76485642(+)
chr12:76486045-76486645(+)
chr12:76487022-76487622(+)
chr12:76489968-76490568(+)
chr12:76492730-76493330(+)
chr12:76495377-76495977(+)
chr12:76495790-76496390(+)
chr12:76497008-76497608(+)
chr12:76499223-76499823(+)
chr12:76499677-76500277(+)
chr12:76500306-76500906(+)
chr12:76501973-76502573(+)
chr12:76506195-76506795(+)
chr12:76506753-76507353(+)
chr12:76507437-76508037(+)
chr12:76508027-76508627(+)
chr12:76508765-76509365(+)
chr12:76509475-76510075(+)
chr12:76510916-76511516(+)
chr12:76511502-76512102(+)
chr12:76513226-76513826(+)
chr12:76513714-76514314(+)
chr12:76515782-76516382(+)
chr12:76516235-76516835(+)
chr12:76517022-76517622(+)
chr12:76517478-76518078(+)
chr12:76518089-76518689(+)
chr12:76519730-76520330(+)
chr12:76522590-76523190(+)
chr12:76524820-76525420(+)
chr12:76529142-76529742(+)
chr12:76531263-76531863(+)
chr12:76537256-76537856(+)
chr12:76537819-76538419(+)
chr12:76540995-76541595(+)
chr12:76542080-76542680(+)
chr12:76542927-76543527(+)
chr12:76543450-76544050(+)
chr12:76545842-76546442(+)
chr12:76547270-76547870(+)
chr12:76548330-76548930(+)
chr12:76548953-76549553(+)
chr12:76549535-76550135(+)
chr12:76550253-76550853(+)
chr12:76551514-76552114(+)
chr12:76552352-76552952(+)
chr12:76553368-76553968(+)
chr12:76554560-76555160(+)
chr12:76563024-76563624(+)
chr12:76565712-76566312(+)
chr12:76566296-76566896(+)
chr12:76566990-76567590(+)
chr12:76570641-76571241(+)
chr12:76571484-76572084(+)
chr12:76573575-76574175(+)
chr12:76574142-76574742(+)
chr12:76576560-76577160(+)
chr12:76577132-76577732(+)
chr12:76577540-76578140(+)
chr12:76580176-76580776(+)
chr12:76581458-76582058(+)
chr12:76584076-76584676(+)
chr12:76587744-76588344(+)
chr12:76589520-76590120(+)
chr12:76590834-76591434(+)
chr12:76593488-76594088(+)
chr12:76594969-76595569(+)
chr12:76595436-76596036(+)
chr12:76596320-76596920(+)
chr12:76598050-76598650(+)
chr12:76599686-76600286(+)
chr12:76600354-76600954(+)
chr12:76601268-76601868(+)
chr12:76601799-76602399(+)
chr12:76602231-76602831(+)
chr12:76602690-76603290(+)
chr12:76605480-76606080(+)
chr12:76610588-76611188(+)
chr12:76613505-76614105(+)
chr12:76614655-76615255(+)
chr12:76615090-76615690(+)
chr12:76616330-76616930(+)
chr12:76617586-76618186(+)
chr12:76618655-76619255(+)
chr12:76620181-76620781(+)
chr12:76620623-76621223(+)
chr12:76627880-76628480(+)
chr12:76628415-76629015(+)
chr12:76630297-76630897(+)
chr12:76630922-76631522(+)
chr12:76631870-76632470(+)
chr12:76633072-76633672(+)
chr12:76634014-76634614(+)
chr12:76635034-76635634(+)
chr12:76635630-76636230(+)
chr12:76636130-76636730(+)
chr12:76636542-76637142(+)
chr12:76637974-76638574(+)
chr12:76639250-76639850(+)
chr12:76640310-76640910(+)
chr12:76640815-76641415(+)
chr12:76643245-76643845(+)
chr12:76643919-76644519(+)
chr12:76644950-76645550(+)
chr12:76645740-76646340(+)
chr12:76647370-76647970(+)
chr12:76647850-76648450(+)
chr12:76648310-76648910(+)
chr12:76649350-76649950(+)
chr12:76650590-76651190(+)
chr12:76651830-76652430(+)
chr12:76652755-76653355(+)
chr12:76653285-76653885(+)
chr12:76653981-76654581(+)
chr12:76657400-76658000(+)
chr12:76658194-76658794(+)
chr12:76659472-76660072(+)
chr12:76660506-76661106(+)
chr12:76661055-76661655(+)
chr12:76661937-76662537(+)
chr12:76663950-76664550(+)
chr12:76664626-76665226(+)
chr12:76665916-76666516(+)
chr12:76667510-76668110(+)
chr12:76668344-76668944(+)
chr12:76668870-76669470(+)
chr12:76669312-76669912(+)
chr12:76670465-76671065(+)
chr12:76671173-76671773(+)
chr12:76671695-76672295(+)
chr12:76672369-76672969(+)
chr12:76673150-76673750(+)
chr12:76673950-76674550(+)
chr12:76675610-76676210(+)
chr12:76679000-76679600(+)
chr12:76679710-76680310(+)
chr12:76681929-76682529(+)
chr12:76684783-76685383(+)
chr12:76685942-76686542(+)
chr12:76686558-76687158(+)
chr12:76689700-76690300(+)
chr12:76691177-76691777(+)
chr12:76693605-76694205(+)
chr12:76694950-76695550(+)
chr12:76697080-76697680(+)
chr12:76697664-76698264(+)
chr12:76699233-76699833(+)
chr12:76699795-76700395(+)
chr12:76700950-76701550(+)
chr12:76702625-76703225(+)
chr12:76703795-76704395(+)
chr12:76704330-76704930(+)
chr12:76705427-76706027(+)
chr12:76705995-76706595(+)
chr12:76706937-76707537(+)
chr12:76708612-76709212(+)
chr12:76709430-76710030(+)
chr12:76711672-76712272(+)
chr12:76712812-76713412(+)
chr12:76721090-76721690(+)
chr12:76722120-76722720(+)
chr12:76722815-76723415(+)
chr12:76724060-76724660(+)
chr12:76726333-76726933(+)
chr12:76727720-76728320(+)
chr12:76728470-76729070(+)
chr12:76728929-76729529(+)
chr12:76730815-76731415(+)
chr12:76731286-76731886(+)
chr12:76733395-76733995(+)
chr12:76734263-76734863(+)
chr12:76734954-76735554(+)
chr12:76736090-76736690(+)
chr12:76736890-76737490(+)
chr12:76739398-76739998(+)
chr12:76739929-76740529(+)
chr12:76740715-76741315(+)
chr12:76741230-76741830(+)
chr12:76741897-76742497(+)
chr12:76742488-76743088(+)
chr12:76743105-76743705(+)
chr12:76743790-76744390(+)
chr12:76744430-76745030(+)
chr12:76745050-76745650(+)
chr12:76746610-76747210(+)
chr12:76748930-76749530(+)
chr12:76749787-76750387(+)
chr12:76753150-76753750(+)
chr12:76760570-76761170(+)
chr12:76762200-76762800(+)
chr12:76763550-76764150(+)
chr12:76765718-76766318(+)
chr12:76767230-76767830(+)
chr12:76768305-76768905(+)
chr12:76769164-76769764(+)
chr12:76769631-76770231(+)
chr12:76771750-76772350(+)
chr12:76772954-76773554(+)
chr12:76775613-76776213(+)
chr12:76778254-76778854(+)
chr12:76779130-76779730(+)
chr12:76781870-76782470(+)
chr12:76782690-76783290(+)
chr12:76785253-76785853(+)
chr12:76790050-76790650(+)
chr12:76791772-76792372(+)
chr12:76792751-76793351(+)
chr12:76793315-76793915(+)
chr12:76794890-76795490(+)
chr12:76795950-76796550(+)
chr12:76802970-76803570(+)
chr12:76803402-76804002(+)
chr12:76803864-76804464(+)
chr12:76804433-76805033(+)
chr12:76806360-76806960(+)
chr12:76806848-76807448(+)
chr12:76808090-76808690(+)
chr12:76810760-76811360(+)
chr12:76813312-76813912(+)
chr12:76813926-76814526(+)
chr12:76814678-76815278(+)
chr12:76815390-76815990(+)
chr12:76816110-76816710(+)
chr12:76816740-76817340(+)
chr12:76817170-76817770(+)
chr12:76818662-76819262(+)
chr12:76826430-76827030(+)
chr12:76833780-76834380(+)
chr12:76834597-76835197(+)
chr12:76835120-76835720(+)
chr12:76835575-76836175(+)
chr12:76836344-76836944(+)
chr12:76836880-76837480(+)
chr12:76837630-76838230(+)
chr12:76838210-76838810(+)
chr12:76839101-76839701(+)
chr12:76839770-76840370(+)
chr12:76842740-76843340(+)
chr12:76843238-76843838(+)
chr12:76843665-76844265(+)
chr12:76844398-76844998(+)
chr12:76845224-76845824(+)
chr12:76846352-76846952(+)
chr12:76848388-76848988(+)
chr12:76848815-76849415(+)
chr12:76849386-76849986(+)
chr12:76850491-76851091(+)
chr12:76853710-76854310(+)
chr12:76854358-76854958(+)
chr12:76854780-76855380(+)
chr12:76856357-76856957(+)
chr12:76857210-76857810(+)
chr12:76858338-76858938(+)
chr12:76861190-76861790(+)
chr12:76862932-76863532(+)
chr12:76863576-76864176(+)
chr12:76864226-76864826(+)
chr12:76864768-76865368(+)
chr12:76865244-76865844(+)
chr12:76866530-76867130(+)
chr12:76869379-76869979(+)
chr12:76870630-76871230(+)
chr12:76874530-76875130(+)
chr12:76875510-76876110(+)
chr12:76878230-76878830(+)
chr12:76879705-76880305(+)
chr12:76883420-76884020(+)
chr12:76884280-76884880(+)
chr12:76886170-76886770(+)
chr12:76889170-76889770(+)
chr12:76889750-76890350(+)
chr12:76890970-76891570(+)
chr12:76893790-76894390(+)
chr12:76894389-76894989(+)
chr12:76897960-76898560(+)
chr12:76899831-76900431(+)
chr12:76900650-76901250(+)
chr12:76901872-76902472(+)
chr12:76903965-76904565(+)
chr12:76904885-76905485(+)
chr12:76905710-76906310(+)
chr12:76908290-76908890(+)
chr12:76909121-76909721(+)
chr12:76912521-76913121(+)
chr12:76913201-76913801(+)
chr12:76914016-76914616(+)
chr12:76915105-76915705(+)
chr12:76916066-76916666(+)
chr12:76917010-76917610(+)
chr12:76923036-76923636(+)
chr12:76923760-76924360(+)
chr12:76924203-76924803(+)
chr12:76924641-76925241(+)
chr12:76927004-76927604(+)
chr12:76930230-76930830(+)
chr12:76931610-76932210(+)
chr12:76933512-76934112(+)
chr12:76937530-76938130(+)
chr12:76938447-76939047(+)
chr12:76940569-76941169(+)
chr12:76941200-76941800(+)
chr12:76942082-76942682(+)
chr12:76942771-76943371(+)
chr12:76944030-76944630(+)
chr12:76945064-76945664(+)
chr12:76946045-76946645(+)
chr12:76948163-76948763(+)
chr12:76948740-76949340(+)
chr12:76949399-76949999(+)
chr12:76950025-76950625(+)
chr12:76951480-76952080(+)
chr12:76951974-76952574(+)
chr12:76952555-76953155(+)
chr12:76953374-76953974(+)
chr12:76954807-76955407(+)
chr12:76955714-76956314(+)
chr12:76956726-76957326(+)
chr12:76958935-76959535(+)
chr12:76963494-76964094(+)
chr12:76964934-76965534(+)
chr12:76977034-76977634(+)
chr12:76977590-76978190(+)
chr12:76979050-76979650(+)
chr12:76979530-76980130(+)
chr12:76980466-76981066(+)
chr12:76981452-76982052(+)
chr12:76982505-76983105(+)
chr12:76983680-76984280(+)
chr12:76984530-76985130(+)
chr12:76985128-76985728(+)
chr12:76988050-76988650(+)
chr12:76988692-76989292(+)
chr12:76997170-76997770(+)
chr12:76999750-77000350(+)
chr12:77001770-77002370(+)
chr12:77002915-77003515(+)
chr12:77004750-77005350(+)
chr12:77005267-77005867(+)
chr12:77012404-77013004(+)
chr12:77014619-77015219(+)
chr12:77015183-77015783(+)
chr12:77015993-77016593(+)
chr12:77017130-77017730(+)
chr12:77017590-77018190(+)
chr12:77020991-77021591(+)
chr12:77021429-77022029(+)
chr12:77022268-77022868(+)
chr12:77024329-77024929(+)
chr12:77025420-77026020(+)
chr12:77026230-77026830(+)
chr12:77027064-77027664(+)
chr12:77027828-77028428(+)
chr12:77028564-77029164(+)
chr12:77029982-77030582(+)
chr12:77031459-77032059(+)
chr12:77032550-77033150(+)
chr12:77033330-77033930(+)
chr12:77035650-77036250(+)
chr12:77037127-77037727(+)
chr12:77038933-77039533(+)
chr12:77042110-77042710(+)
chr12:77042851-77043451(+)
chr12:77043470-77044070(+)
chr12:77043890-77044490(+)
chr12:77045970-77046570(+)
chr12:77048270-77048870(+)
chr12:77056642-77057242(+)
chr12:77057133-77057733(+)
chr12:77058400-77059000(+)
chr12:77059223-77059823(+)
chr12:77059713-77060313(+)
chr12:77060158-77060758(+)
chr12:77060880-77061480(+)
chr12:77061490-77062090(+)
chr12:77063650-77064250(+)
chr12:77064447-77065047(+)
chr12:77066610-77067210(+)
chr12:77067230-77067830(+)
chr12:77068485-77069085(+)
chr12:77073408-77074008(+)
chr12:77074174-77074774(+)
chr12:77074595-77075195(+)
chr12:77078902-77079502(+)
chr12:77080923-77081523(+)
chr12:77081684-77082284(+)
chr12:77082294-77082894(+)
chr12:77083210-77083810(+)
chr12:77084596-77085196(+)
chr12:77086062-77086662(+)
chr12:77086468-77087068(+)
chr12:77088100-77088700(+)
chr12:77089982-77090582(+)
chr12:77090410-77091010(+)
chr12:77090830-77091430(+)
chr12:77091476-77092076(+)
chr12:77091979-77092579(+)
chr12:77092661-77093261(+)
chr12:77093118-77093718(+)
chr12:77095506-77096106(+)
chr12:77096550-77097150(+)
chr12:77097557-77098157(+)
chr12:77098387-77098987(+)
chr12:77099779-77100379(+)
chr12:77100453-77101053(+)
chr12:77101867-77102467(+)
chr12:77104915-77105515(+)
chr12:77106812-77107412(+)
chr12:77107703-77108303(+)
chr12:77108610-77109210(+)
chr12:77109510-77110110(+)
chr12:77111038-77111638(+)
chr12:77111450-77112050(+)
chr12:77112300-77112900(+)
chr12:77112923-77113523(+)
chr12:77113734-77114334(+)
chr12:77114429-77115029(+)
chr12:77118990-77119590(+)
chr12:77120310-77120910(+)
chr12:77124470-77125070(+)
chr12:77131390-77131990(+)
chr12:77132635-77133235(+)
chr12:77133150-77133750(+)
chr12:77133609-77134209(+)
chr12:77138550-77139150(+)
chr12:77139031-77139631(+)
chr12:77140915-77141515(+)
chr12:77141395-77141995(+)
chr12:77142474-77143074(+)
chr12:77144480-77145080(+)
chr12:77146490-77147090(+)
chr12:77147202-77147802(+)
chr12:77148800-77149400(+)
chr12:77149684-77150284(+)
chr12:77150695-77151295(+)
chr12:77151358-77151958(+)
chr12:77156352-77156952(+)
chr12:77157155-77157755(+)
chr12:77157598-77158198(+)
chr12:77158044-77158644(+)
chr12:77158504-77159104(+)
chr12:77159037-77159637(+)
chr12:77159830-77160430(+)
chr12:77162229-77162829(+)
chr12:77163250-77163850(+)
chr12:77164150-77164750(+)
chr12:77164730-77165330(+)
chr12:77165330-77165930(+)
chr12:77167890-77168490(+)
chr12:77168340-77168940(+)
chr12:77169350-77169950(+)
chr12:77171383-77171983(+)
chr12:77172230-77172830(+)
chr12:77172860-77173460(+)
chr12:77174030-77174630(+)
chr12:77175037-77175637(+)
chr12:77175544-77176144(+)
chr12:77176217-77176817(+)
chr12:77177490-77178090(+)
chr12:77178333-77178933(+)
chr12:77179003-77179603(+)
chr12:77180115-77180715(+)
chr12:77180668-77181268(+)
chr12:77184582-77185182(+)
chr12:77185153-77185753(+)
chr12:77186585-77187185(+)
chr12:77189155-77189755(+)
chr12:77190320-77190920(+)
chr12:77193070-77193670(+)
chr12:77195710-77196310(+)
chr12:77196960-77197560(+)
chr12:77198242-77198842(+)
chr12:77204516-77205116(+)
chr12:77206999-77207599(+)
chr12:77207640-77208240(+)
chr12:77208656-77209256(+)
chr12:77212170-77212770(+)
chr12:77213795-77214395(+)
chr12:77214568-77215168(+)
chr12:77215936-77216536(+)
chr12:77217010-77217610(+)
chr12:77219590-77220190(+)
chr12:77220020-77220620(+)
chr12:77221930-77222530(+)
chr12:77223576-77224176(+)
chr12:77224105-77224705(+)
chr12:77230746-77231346(+)
chr12:77238232-77238832(+)
chr12:77239682-77240282(+)
chr12:77241790-77242390(+)
chr12:77245778-77246378(+)
chr12:77246730-77247330(+)
chr12:77248963-77249563(+)
chr12:77249814-77250414(+)
chr12:77250234-77250834(+)
chr12:77253308-77253908(+)
chr12:77253950-77254550(+)
chr12:77256363-77256963(+)
chr12:77256959-77257559(+)
chr12:77257560-77258160(+)
chr12:77258667-77259267(+)
chr12:77259837-77260437(+)
chr12:77260398-77260998(+)
chr12:77261224-77261824(+)
chr12:77261885-77262485(+)
chr12:77263016-77263616(+)
chr12:77264730-77265330(+)
chr12:77265453-77266053(+)
chr12:77266082-77266682(+)
chr12:77268141-77268741(+)
chr12:77270410-77271010(+)
chr12:77271099-77271699(+)
chr12:77271851-77272451(+)
chr12:77272533-77273133(+)
chr12:77273071-77273671(+)
chr12:77273492-77274092(+)
chr12:77273965-77274565(+)
chr12:77274700-77275300(+)
chr12:77276295-77276895(+)
chr12:77276832-77277432(+)
chr12:77277507-77278107(+)
chr12:77282467-77283067(+)
chr12:77283927-77284527(+)
chr12:77284440-77285040(+)
chr12:77285130-77285730(+)
chr12:77286000-77286600(+)
chr12:77287258-77287858(+)
chr12:77289373-77289973(+)
chr12:77290170-77290770(+)
chr12:77292117-77292717(+)
chr12:77293875-77294475(+)
chr12:77295694-77296294(+)
chr12:77299545-77300145(+)
chr12:77300610-77301210(+)
chr12:77302159-77302759(+)
chr12:77302883-77303483(+)
chr12:77303290-77303890(+)
chr12:77304223-77304823(+)
chr12:77306810-77307410(+)
chr12:77307463-77308063(+)
chr12:77308280-77308880(+)
chr12:77309066-77309666(+)
chr12:77309548-77310148(+)
chr12:77312550-77313150(+)
chr12:77313136-77313736(+)
chr12:77313884-77314484(+)
chr12:77314353-77314953(+)
chr12:77314760-77315360(+)
chr12:77315498-77316098(+)
chr12:77315910-77316510(+)
chr12:77316479-77317079(+)
chr12:77317880-77318480(+)
chr12:77318310-77318910(+)
chr12:77318904-77319504(+)
chr12:77319370-77319970(+)
chr12:77319838-77320438(+)
chr12:77320849-77321449(+)
chr12:77321620-77322220(+)
chr12:77323199-77323799(+)
chr12:77325238-77325838(+)
chr12:77325890-77326490(+)
chr12:77326370-77326970(+)
chr12:77330216-77330816(+)
chr12:77333184-77333784(+)
chr12:77334710-77335310(+)
chr12:77335959-77336559(+)
chr12:77336584-77337184(+)
chr12:77339567-77340167(+)
chr12:77340126-77340726(+)
chr12:77340550-77341150(+)
chr12:77340970-77341570(+)
chr12:77342495-77343095(+)
chr12:77344330-77344930(+)
chr12:77346662-77347262(+)
chr12:77349960-77350560(+)
chr12:77351150-77351750(+)
chr12:77352290-77352890(+)
chr12:77355624-77356224(+)
chr12:77356770-77357370(+)
chr12:77358625-77359225(+)
chr12:77359750-77360350(+)
chr12:77361070-77361670(+)
chr12:77361620-77362220(+)
chr12:77364750-77365350(+)
chr12:77365167-77365767(+)
chr12:77367372-77367972(+)
chr12:77369530-77370130(+)
chr12:77370602-77371202(+)
chr12:77371450-77372050(+)
chr12:77371880-77372480(+)
chr12:77377120-77377720(+)
chr12:77378157-77378757(+)
chr12:77380820-77381420(+)
chr12:77383130-77383730(+)
chr12:77384359-77384959(+)
chr12:77385030-77385630(+)
chr12:77387215-77387815(+)
chr12:77388050-77388650(+)
chr12:77389930-77390530(+)
chr12:77390614-77391214(+)
chr12:77392544-77393144(+)
chr12:77393132-77393732(+)
chr12:77394841-77395441(+)
chr12:77396110-77396710(+)
chr12:77396923-77397523(+)
chr12:77397470-77398070(+)
chr12:77398180-77398780(+)
chr12:77399487-77400087(+)
chr12:77401165-77401765(+)
chr12:77402750-77403350(+)
chr12:77404507-77405107(+)
chr12:77405250-77405850(+)
chr12:77405808-77406408(+)
chr12:77406841-77407441(+)
chr12:77408050-77408650(+)
chr12:77410510-77411110(+)
chr12:77411525-77412125(+)
chr12:77413510-77414110(+)
chr12:77417316-77417916(+)
chr12:77419540-77420140(+)
chr12:77420868-77421468(+)
chr12:77425395-77425995(+)
chr12:77426094-77426694(+)
chr12:77430150-77430750(+)
chr12:77432090-77432690(+)
chr12:77438440-77439040(+)
chr12:77438864-77439464(+)
chr12:77439370-77439970(+)
chr12:77441011-77441611(+)
chr12:77441471-77442071(+)
chr12:77443447-77444047(+)
chr12:77443990-77444590(+)
chr12:77446995-77447595(+)
chr12:77448501-77449101(+)
chr12:77452377-77452977(+)
chr12:77453065-77453665(+)
chr12:77454184-77454784(+)
chr12:77456110-77456710(+)
chr12:77456586-77457186(+)
chr12:77457402-77458002(+)
chr12:77458582-77459182(+)
chr12:77459129-77459729(+)
chr12:77459560-77460160(+)
chr12:77460210-77460810(+)
chr12:77461310-77461910(+)
chr12:77461916-77462516(+)
chr12:77464201-77464801(+)
chr12:77466647-77467247(+)
chr12:77471150-77471750(+)
chr12:77471895-77472495(+)
chr12:77473312-77473912(+)
chr12:77481105-77481705(+)
chr12:77483417-77484017(+)
chr12:77485912-77486512(+)
chr12:77489633-77490233(+)
chr12:77491425-77492025(+)
chr12:77491970-77492570(+)
chr12:77493444-77494044(+)
chr12:77495065-77495665(+)
chr12:77495804-77496404(+)
chr12:77496397-77496997(+)
chr12:77496850-77497450(+)
chr12:77497971-77498571(+)
chr12:77498416-77499016(+)
chr12:77500802-77501402(+)
chr12:77502275-77502875(+)
chr12:77506650-77507250(+)
chr12:77507637-77508237(+)
chr12:77509223-77509823(+)
chr12:77509939-77510539(+)
chr12:77510770-77511370(+)
chr12:77512381-77512981(+)
chr12:77513213-77513813(+)
chr12:77513803-77514403(+)
chr12:77514359-77514959(+)
chr12:77515911-77516511(+)
chr12:77516380-77516980(+)
chr12:77518398-77518998(+)
chr12:77522678-77523278(+)
chr12:77523846-77524446(+)
chr12:77524287-77524887(+)
chr12:77525772-77526372(+)
chr12:77527224-77527824(+)
chr12:77532126-77532726(+)
chr12:77535515-77536115(+)
chr12:77544010-77544610(+)
chr12:77544684-77545284(+)
chr12:77545679-77546279(+)
chr12:77546268-77546868(+)
chr12:77547390-77547990(+)
chr12:77548490-77549090(+)
chr12:77550350-77550950(+)
chr12:77550890-77551490(+)
chr12:77554599-77555199(+)
chr12:77555210-77555810(+)
chr12:77555634-77556234(+)
chr12:77556529-77557129(+)
chr12:77557227-77557827(+)
chr12:77557957-77558557(+)
chr12:77559110-77559710(+)
chr12:77559560-77560160(+)
chr12:77560359-77560959(+)
chr12:77560950-77561550(+)
chr12:77561515-77562115(+)
chr12:77562345-77562945(+)
chr12:77563880-77564480(+)
chr12:77564610-77565210(+)
chr12:77565506-77566106(+)
chr12:77566090-77566690(+)
chr12:77566670-77567270(+)
chr12:77573169-77573769(+)
chr12:77574015-77574615(+)
chr12:77574890-77575490(+)
chr12:77575490-77576090(+)
chr12:77576129-77576729(+)
chr12:77576650-77577250(+)
chr12:77577410-77578010(+)
chr12:77577990-77578590(+)
chr12:77578970-77579570(+)
chr12:77580330-77580930(+)
chr12:77583079-77583679(+)
chr12:77583686-77584286(+)
chr12:77585290-77585890(+)
chr12:77590490-77591090(+)
chr12:77591870-77592470(+)
chr12:77596343-77596943(+)
chr12:77597773-77598373(+)
chr12:77599950-77600550(+)
chr12:77606988-77607588(+)
chr12:77607832-77608432(+)
chr12:77609815-77610415(+)
chr12:77611880-77612480(+)
chr12:77614274-77614874(+)
chr12:77615962-77616562(+)
chr12:77618030-77618630(+)
chr12:77619062-77619662(+)
chr12:77619950-77620550(+)
chr12:77620556-77621156(+)
chr12:77622204-77622804(+)
chr12:77623268-77623868(+)
chr12:77623715-77624315(+)
chr12:77624295-77624895(+)
chr12:77625233-77625833(+)
chr12:77625719-77626319(+)
chr12:77629733-77630333(+)
chr12:77631988-77632588(+)
chr12:77633100-77633700(+)
chr12:77636410-77637010(+)
chr12:77641186-77641786(+)
chr12:77641596-77642196(+)
chr12:77642590-77643190(+)
chr12:77645870-77646470(+)
chr12:77650645-77651245(+)
chr12:77652870-77653470(+)
chr12:77659230-77659830(+)
chr12:77661306-77661906(+)
chr12:77661910-77662510(+)
chr12:77662900-77663500(+)
chr12:77663522-77664122(+)
chr12:77664870-77665470(+)
chr12:77667640-77668240(+)
chr12:77668120-77668720(+)
chr12:77668625-77669225(+)
chr12:77669190-77669790(+)
chr12:77670070-77670670(+)
chr12:77674190-77674790(+)
chr12:77677620-77678220(+)
chr12:77678455-77679055(+)
chr12:77687250-77687850(+)
chr12:77687752-77688352(+)
chr12:77689730-77690330(+)
chr12:77690200-77690800(+)
chr12:77692667-77693267(+)
chr12:77693503-77694103(+)
chr12:77693916-77694516(+)
chr12:77694496-77695096(+)
chr12:77700465-77701065(+)
chr12:77701717-77702317(+)
chr12:77706110-77706710(+)
chr12:77706685-77707285(+)
chr12:77708330-77708930(+)
chr12:77709098-77709698(+)
chr12:77712190-77712790(+)
chr12:77712800-77713400(+)
chr12:77717663-77718263(+)
chr12:77718440-77719040(+)
chr12:77719220-77719820(+)
chr12:77719870-77720470(+)
chr12:77720370-77720970(+)
chr12:77721010-77721610(+)
chr12:77721530-77722130(+)
chr12:77721950-77722550(+)
chr12:77722508-77723108(+)
chr12:77723050-77723650(+)
chr12:77728490-77729090(+)
chr12:77729895-77730495(+)
chr12:77730310-77730910(+)
chr12:77731108-77731708(+)
chr12:77733264-77733864(+)
chr12:77735212-77735812(+)
chr12:77736958-77737558(+)
chr12:77738307-77738907(+)
chr12:77739020-77739620(+)
chr12:77739515-77740115(+)
chr12:77740732-77741332(+)
chr12:77741930-77742530(+)
chr12:77743333-77743933(+)
chr12:77745525-77746125(+)
chr12:77746641-77747241(+)
chr12:77747270-77747870(+)
chr12:77748470-77749070(+)
chr12:77750250-77750850(+)
chr12:77750783-77751383(+)
chr12:77751299-77751899(+)
chr12:77751993-77752593(+)
chr12:77752870-77753470(+)
chr12:77755810-77756410(+)
chr12:77756394-77756994(+)
chr12:77758081-77758681(+)
chr12:77759440-77760040(+)
chr12:77760313-77760913(+)
chr12:77764315-77764915(+)
chr12:77765699-77766299(+)
chr12:77766709-77767309(+)
chr12:77768330-77768930(+)
chr12:77770792-77771392(+)
chr12:77775948-77776548(+)
chr12:77777505-77778105(+)
chr12:77778608-77779208(+)
chr12:77780275-77780875(+)
chr12:77780873-77781473(+)
chr12:77781415-77782015(+)
chr12:77782297-77782897(+)
chr12:77783434-77784034(+)
chr12:77784510-77785110(+)
chr12:77788175-77788775(+)
chr12:77790530-77791130(+)
chr12:77792960-77793560(+)
chr12:77794708-77795308(+)
chr12:77795279-77795879(+)
chr12:77795690-77796290(+)
chr12:77796348-77796948(+)
chr12:77797823-77798423(+)
chr12:77798692-77799292(+)
chr12:77799439-77800039(+)
chr12:77799981-77800581(+)
chr12:77801634-77802234(+)
chr12:77802629-77803229(+)
chr12:77803218-77803818(+)
chr12:77805284-77805884(+)
chr12:77810786-77811386(+)
chr12:77815400-77816000(+)
chr12:77818750-77819350(+)
chr12:77819510-77820110(+)
chr12:77822650-77823250(+)
chr12:77823089-77823689(+)
chr12:77823790-77824390(+)
chr12:77826518-77827118(+)
chr12:77827411-77828011(+)
chr12:77829382-77829982(+)
chr12:77830126-77830726(+)
chr12:77830950-77831550(+)
chr12:77833837-77834437(+)
chr12:77836358-77836958(+)
chr12:77838270-77838870(+)
chr12:77839356-77839956(+)
chr12:77841130-77841730(+)
chr12:77859970-77860570(+)
chr12:77860450-77861050(+)
chr12:77861892-77862492(+)
chr12:77863390-77863990(+)
chr12:77864890-77865490(+)
chr12:77865494-77866094(+)
chr12:77868169-77868769(+)
chr12:77871776-77872376(+)
chr12:77874850-77875450(+)
chr12:77875290-77875890(+)
chr12:77879346-77879946(+)
chr12:77879829-77880429(+)
chr12:77880570-77881170(+)
chr12:77881490-77882090(+)
chr12:77881892-77882492(+)
chr12:77882522-77883122(+)
chr12:77883166-77883766(+)
chr12:77883900-77884500(+)
chr12:77885350-77885950(+)
chr12:77886210-77886810(+)
chr12:77887211-77887811(+)
chr12:77888021-77888621(+)
chr12:77890380-77890980(+)
chr12:77893767-77894367(+)
chr12:77894390-77894990(+)
chr12:77898090-77898690(+)
chr12:77903470-77904070(+)
chr12:77904701-77905301(+)
chr12:77905440-77906040(+)
chr12:77906970-77907570(+)
chr12:77908176-77908776(+)
chr12:77913110-77913710(+)
chr12:77915236-77915836(+)
chr12:77917580-77918180(+)
chr12:77923650-77924250(+)
chr12:77926070-77926670(+)
chr12:77928590-77929190(+)
chr12:77931347-77931947(+)
chr12:77932055-77932655(+)
chr12:77933768-77934368(+)
chr12:77936450-77937050(+)
chr12:77937830-77938430(+)
chr12:77940735-77941335(+)
chr12:77942906-77943506(+)
chr12:77945570-77946170(+)
chr12:77947523-77948123(+)
chr12:77948270-77948870(+)
chr12:77951950-77952550(+)
chr12:77952962-77953562(+)
chr12:77954396-77954996(+)
chr12:77956570-77957170(+)
chr12:77958490-77959090(+)
chr12:77964826-77965426(+)
chr12:77965976-77966576(+)
chr12:77967450-77968050(+)
chr12:77969065-77969665(+)
chr12:77969931-77970531(+)
chr12:77971490-77972090(+)
chr12:77972090-77972690(+)
chr12:77972541-77973141(+)
chr12:77972970-77973570(+)
chr12:77973390-77973990(+)
chr12:77973863-77974463(+)
chr12:77976210-77976810(+)
chr12:77977490-77978090(+)
chr12:77978557-77979157(+)
chr12:77979150-77979750(+)
chr12:77980186-77980786(+)
chr12:77980730-77981330(+)
chr12:77981350-77981950(+)
chr12:77983906-77984506(+)
chr12:77985653-77986253(+)
chr12:77986385-77986985(+)
chr12:77988025-77988625(+)
chr12:77989610-77990210(+)
chr12:77990560-77991160(+)
chr12:77993538-77994138(+)
chr12:77997315-77997915(+)
chr12:77998535-77999135(+)
chr12:78000050-78000650(+)
chr12:78001350-78001950(+)
chr12:78002002-78002602(+)
chr12:78002677-78003277(+)
chr12:78003170-78003770(+)
chr12:78004088-78004688(+)
chr12:78005470-78006070(+)
chr12:78006440-78007040(+)
chr12:78007036-78007636(+)
chr12:78009028-78009628(+)
chr12:78011140-78011740(+)
chr12:78013090-78013690(+)
chr12:78016450-78017050(+)
chr12:78017190-78017790(+)
chr12:78018020-78018620(+)
chr12:78019068-78019668(+)
chr12:78019630-78020230(+)
chr12:78022824-78023424(+)
chr12:78024610-78025210(+)
chr12:78025290-78025890(+)
chr12:78027630-78028230(+)
chr12:78031460-78032060(+)
chr12:78034568-78035168(+)
chr12:78035390-78035990(+)
chr12:78038740-78039340(+)
chr12:78039867-78040467(+)
chr12:78041608-78042208(+)
chr12:78042346-78042946(+)
chr12:78043384-78043984(+)
chr12:78046630-78047230(+)
chr12:78047940-78048540(+)
chr12:78056400-78057000(+)
chr12:78060796-78061396(+)
chr12:78061380-78061980(+)
chr12:78070420-78071020(+)
chr12:78071150-78071750(+)
chr12:78072070-78072670(+)
chr12:78073298-78073898(+)
chr12:78077990-78078590(+)
chr12:78078795-78079395(+)
chr12:78079550-78080150(+)
chr12:78080475-78081075(+)
chr12:78081018-78081618(+)
chr12:78082754-78083354(+)
chr12:78083902-78084502(+)
chr12:78088475-78089075(+)
chr12:78089899-78090499(+)
chr12:78090790-78091390(+)
chr12:78091446-78092046(+)
chr12:78099635-78100235(+)
chr12:78104778-78105378(+)
chr12:78106550-78107150(+)
chr12:78111006-78111606(+)
chr12:78113972-78114572(+)
chr12:78116204-78116804(+)
chr12:78116841-78117441(+)
chr12:78118073-78118673(+)
chr12:78118730-78119330(+)
chr12:78119290-78119890(+)
chr12:78121067-78121667(+)
chr12:78121613-78122213(+)
chr12:78126290-78126890(+)
chr12:78127240-78127840(+)
chr12:78128178-78128778(+)
chr12:78130250-78130850(+)
chr12:78134395-78134995(+)
chr12:78135850-78136450(+)
chr12:78136368-78136968(+)
chr12:78137770-78138370(+)
chr12:78139160-78139760(+)
chr12:78139792-78140392(+)
chr12:78143320-78143920(+)
chr12:78144670-78145270(+)
chr12:78145637-78146237(+)
chr12:78147772-78148372(+)
chr12:78148230-78148830(+)
chr12:78151770-78152370(+)
chr12:78153918-78154518(+)
chr12:78158422-78159022(+)
chr12:78159093-78159693(+)
chr12:78159855-78160455(+)
chr12:78160575-78161175(+)
chr12:78161634-78162234(+)
chr12:78162230-78162830(+)
chr12:78166353-78166953(+)
chr12:78166890-78167490(+)
chr12:78168431-78169031(+)
chr12:78169350-78169950(+)
chr12:78170977-78171577(+)
chr12:78174930-78175530(+)
chr12:78175711-78176311(+)
chr12:78177750-78178350(+)
chr12:78178855-78179455(+)
chr12:78182017-78182617(+)
chr12:78182531-78183131(+)
chr12:78184250-78184850(+)
chr12:78186190-78186790(+)
chr12:78189385-78189985(+)
chr12:78189790-78190390(+)
chr12:78190442-78191042(+)
chr12:78191210-78191810(+)
chr12:78193670-78194270(+)
chr12:78194178-78194778(+)
chr12:78198475-78199075(+)
chr12:78202235-78202835(+)
chr12:78207233-78207833(+)
chr12:78208101-78208701(+)
chr12:78209924-78210524(+)
chr12:78210956-78211556(+)
chr12:78212051-78212651(+)
chr12:78215479-78216079(+)
chr12:78222650-78223250(+)
chr12:78223171-78223771(+)
chr12:78224216-78224816(+)
chr12:78224836-78225436(+)
chr12:78225810-78226410(+)
chr12:78226440-78227040(+)
chr12:78227084-78227684(+)
chr12:78229595-78230195(+)
chr12:78231110-78231710(+)
chr12:78231516-78232116(+)
chr12:78235107-78235707(+)
chr12:78236114-78236714(+)
chr12:78239499-78240099(+)
chr12:78239990-78240590(+)
chr12:78240735-78241335(+)
chr12:78241654-78242254(+)
chr12:78242510-78243110(+)
chr12:78243673-78244273(+)
chr12:78249244-78249844(+)
chr12:78249710-78250310(+)
chr12:78250650-78251250(+)
chr12:78251610-78252210(+)
chr12:78252197-78252797(+)
chr12:78254550-78255150(+)
chr12:78255116-78255716(+)
chr12:78256432-78257032(+)
chr12:78259910-78260510(+)
chr12:78270015-78270615(+)
chr12:78271330-78271930(+)
chr12:78271870-78272470(+)
chr12:78272572-78273172(+)
chr12:78273550-78274150(+)
chr12:78276424-78277024(+)
chr12:78276870-78277470(+)
chr12:78282276-78282876(+)
chr12:78285188-78285788(+)
chr12:78287604-78288204(+)
chr12:78288240-78288840(+)
chr12:78288760-78289360(+)
chr12:78289690-78290290(+)
chr12:78291350-78291950(+)
chr12:78293014-78293614(+)
chr12:78300612-78301212(+)
chr12:78301690-78302290(+)
chr12:78303810-78304410(+)
chr12:78307150-78307750(+)
chr12:78307721-78308321(+)
chr12:78308716-78309316(+)
chr12:78309346-78309946(+)
chr12:78309838-78310438(+)
chr12:78311693-78312293(+)
chr12:78312390-78312990(+)
chr12:78313192-78313792(+)
chr12:78314310-78314910(+)
chr12:78317570-78318170(+)
chr12:78318465-78319065(+)
chr12:78319183-78319783(+)
chr12:78321430-78322030(+)
chr12:78322435-78323035(+)
chr12:78325891-78326491(+)
chr12:78331950-78332550(+)
chr12:78333275-78333875(+)
chr12:78333699-78334299(+)
chr12:78334262-78334862(+)
chr12:78334958-78335558(+)
chr12:78337136-78337736(+)
chr12:78340359-78340959(+)
chr12:78341061-78341661(+)
chr12:78343527-78344127(+)
chr12:78346270-78346870(+)
chr12:78347204-78347804(+)
chr12:78347845-78348445(+)
chr12:78350749-78351349(+)
chr12:78352410-78353010(+)
chr12:78359470-78360070(+)
chr12:78361730-78362330(+)
chr12:78362236-78362836(+)
chr12:78363250-78363850(+)
chr12:78364434-78365034(+)
chr12:78365170-78365770(+)
chr12:78365650-78366250(+)
chr12:78367129-78367729(+)
chr12:78370630-78371230(+)
chr12:78373484-78374084(+)
chr12:78374433-78375033(+)
chr12:78379555-78380155(+)
chr12:78382349-78382949(+)
chr12:78383055-78383655(+)
chr12:78386395-78386995(+)
chr12:78387355-78387955(+)
chr12:78389099-78389699(+)
chr12:78390401-78391001(+)
chr12:78391127-78391727(+)
chr12:78392012-78392612(+)
chr12:78392798-78393398(+)
chr12:78393711-78394311(+)
chr12:78396530-78397130(+)
chr12:78398370-78398970(+)
chr12:78398962-78399562(+)
chr12:78400800-78401400(+)
chr12:78402773-78403373(+)
chr12:78410240-78410840(+)
chr12:78412012-78412612(+)
chr12:78412547-78413147(+)
chr12:78419290-78419890(+)
chr12:78426250-78426850(+)
chr12:78427616-78428216(+)
chr12:78429688-78430288(+)
chr12:78430596-78431196(+)
chr12:78431374-78431974(+)
chr12:78432030-78432630(+)
chr12:78432595-78433195(+)
chr12:78433210-78433810(+)
chr12:78433755-78434355(+)
chr12:78435731-78436331(+)
chr12:78444520-78445120(+)
chr12:78449210-78449810(+)
chr12:78449710-78450310(+)
chr12:78450377-78450977(+)
chr12:78451350-78451950(+)
chr12:78453866-78454466(+)
chr12:78456459-78457059(+)
chr12:78458710-78459310(+)
chr12:78459506-78460106(+)
chr12:78460724-78461324(+)
chr12:78472610-78473210(+)
chr12:78475610-78476210(+)
chr12:78477656-78478256(+)
chr12:78479423-78480023(+)
chr12:78480234-78480834(+)
chr12:78480722-78481322(+)
chr12:78482059-78482659(+)
chr12:78487030-78487630(+)
chr12:78489308-78489908(+)
chr12:78489755-78490355(+)
chr12:78490164-78490764(+)
chr12:78490846-78491446(+)
chr12:78491410-78492010(+)
chr12:78494967-78495567(+)
chr12:78495886-78496486(+)
chr12:78502550-78503150(+)
chr12:78506940-78507540(+)
chr12:78509580-78510180(+)
chr12:78510250-78510850(+)
chr12:78511722-78512322(+)
chr12:78512164-78512764(+)
chr12:78512980-78513580(+)
chr12:78514599-78515199(+)
chr12:78515603-78516203(+)
chr12:78519050-78519650(+)
chr12:78520696-78521296(+)
chr12:78521871-78522471(+)
chr12:78534570-78535170(+)
chr12:78537410-78538010(+)
chr12:78539110-78539710(+)
chr12:78539982-78540582(+)
chr12:78541374-78541974(+)
chr12:78542350-78542950(+)
chr12:78543095-78543695(+)
chr12:78543710-78544310(+)
chr12:78544330-78544930(+)
chr12:78545010-78545610(+)
chr12:78546795-78547395(+)
chr12:78549206-78549806(+)
chr12:78550421-78551021(+)
chr12:78550870-78551470(+)
chr12:78554535-78555135(+)
chr12:78558330-78558930(+)
chr12:78559730-78560330(+)
chr12:78561197-78561797(+)
chr12:78564735-78565335(+)
chr12:78568775-78569375(+)
chr12:78569970-78570570(+)
chr12:78570374-78570974(+)
chr12:78570784-78571384(+)
chr12:78573024-78573624(+)
chr12:78573449-78574049(+)
chr12:78574500-78575100(+)
chr12:78575234-78575834(+)
chr12:78575870-78576470(+)
chr12:78577510-78578110(+)
chr12:78578811-78579411(+)
chr12:78579377-78579977(+)
chr12:78580359-78580959(+)
chr12:78581430-78582030(+)
chr12:78582390-78582990(+)
chr12:78583338-78583938(+)
chr12:78585256-78585856(+)
chr12:78586615-78587215(+)
chr12:78587030-78587630(+)
chr12:78587540-78588140(+)
chr12:78588126-78588726(+)
chr12:78588970-78589570(+)
chr12:78590695-78591295(+)
chr12:78592555-78593155(+)
chr12:78593115-78593715(+)
chr12:78593610-78594210(+)
chr12:78596515-78597115(+)
chr12:78598595-78599195(+)
chr12:78599710-78600310(+)
chr12:78601773-78602373(+)
chr12:78602606-78603206(+)
chr12:78603499-78604099(+)
chr12:78603952-78604552(+)
chr12:78604603-78605203(+)
chr12:78605202-78605802(+)
chr12:78605912-78606512(+)
chr12:78611790-78612390(+)
chr12:78614190-78614790(+)
chr12:78614633-78615233(+)
chr12:78615300-78615900(+)
chr12:78620445-78621045(+)
chr12:78621350-78621950(+)
chr12:78623213-78623813(+)
chr12:78624030-78624630(+)
chr12:78626470-78627070(+)
chr12:78629363-78629963(+)
chr12:78629923-78630523(+)
chr12:78633414-78634014(+)
chr12:78634538-78635138(+)
chr12:78635158-78635758(+)
chr12:78635630-78636230(+)
chr12:78636770-78637370(+)
chr12:78637446-78638046(+)
chr12:78637938-78638538(+)
chr12:78638549-78639149(+)
chr12:78640850-78641450(+)
chr12:78642010-78642610(+)
chr12:78642730-78643330(+)
chr12:78643205-78643805(+)
chr12:78651310-78651910(+)
chr12:78653550-78654150(+)
chr12:78654030-78654630(+)
chr12:78654661-78655261(+)
chr12:78655603-78656203(+)
chr12:78657790-78658390(+)
chr12:78659215-78659815(+)
chr12:78662610-78663210(+)
chr12:78663150-78663750(+)
chr12:78665230-78665830(+)
chr12:78669050-78669650(+)
chr12:78671470-78672070(+)
chr12:78672400-78673000(+)
chr12:78678120-78678720(+)
chr12:78679870-78680470(+)
chr12:78681928-78682528(+)
chr12:78682390-78682990(+)
chr12:78683743-78684343(+)
chr12:78684390-78684990(+)
chr12:78686716-78687316(+)
chr12:78687235-78687835(+)
chr12:78688250-78688850(+)
chr12:78694952-78695552(+)
chr12:78695904-78696504(+)
chr12:78699480-78700080(+)
chr12:78699900-78700500(+)
chr12:78700410-78701010(+)
chr12:78702358-78702958(+)
chr12:78703140-78703740(+)
chr12:78705250-78705850(+)
chr12:78706512-78707112(+)
chr12:78706955-78707555(+)
chr12:78708776-78709376(+)
chr12:78709837-78710437(+)
chr12:78710308-78710908(+)
chr12:78710712-78711312(+)
chr12:78716290-78716890(+)
chr12:78720130-78720730(+)
chr12:78721605-78722205(+)
chr12:78722230-78722830(+)
chr12:78724090-78724690(+)
chr12:78724851-78725451(+)
chr12:78725428-78726028(+)
chr12:78726390-78726990(+)
chr12:78727087-78727687(+)
chr12:78731698-78732298(+)
chr12:78732370-78732970(+)
chr12:78734057-78734657(+)
chr12:78736850-78737450(+)
chr12:78737320-78737920(+)
chr12:78743170-78743770(+)
chr12:78744335-78744935(+)
chr12:78745630-78746230(+)
chr12:78746189-78746789(+)
chr12:78749970-78750570(+)
chr12:78750530-78751130(+)
chr12:78752190-78752790(+)
chr12:78752665-78753265(+)
chr12:78753194-78753794(+)
chr12:78761860-78762460(+)
chr12:78763590-78764190(+)
chr12:78764958-78765558(+)
chr12:78766602-78767202(+)
chr12:78768130-78768730(+)
chr12:78769154-78769754(+)
chr12:78769942-78770542(+)
chr12:78777070-78777670(+)
chr12:78778217-78778817(+)
chr12:78779220-78779820(+)
chr12:78780090-78780690(+)
chr12:78780550-78781150(+)
chr12:78781390-78781990(+)
chr12:78782153-78782753(+)
chr12:78786170-78786770(+)
chr12:78786616-78787216(+)
chr12:78787330-78787930(+)
chr12:78787980-78788580(+)
chr12:78789708-78790308(+)
chr12:78790210-78790810(+)
chr12:78790810-78791410(+)
chr12:78791543-78792143(+)
chr12:78792398-78792998(+)
chr12:78795447-78796047(+)
chr12:78796076-78796676(+)
chr12:78796787-78797387(+)
chr12:78797359-78797959(+)
chr12:78797850-78798450(+)
chr12:78798954-78799554(+)
chr12:78799890-78800490(+)
chr12:78800550-78801150(+)
chr12:78801337-78801937(+)
chr12:78802574-78803174(+)
chr12:78805930-78806530(+)
chr12:78812625-78813225(+)
chr12:78813180-78813780(+)
chr12:78814067-78814667(+)
chr12:78814661-78815261(+)
chr12:78819395-78819995(+)
chr12:78820569-78821169(+)
chr12:78822615-78823215(+)
chr12:78824246-78824846(+)
chr12:78825611-78826211(+)
chr12:78831940-78832540(+)
chr12:78832900-78833500(+)
chr12:78833308-78833908(+)
chr12:78834690-78835290(+)
chr12:78835327-78835927(+)
chr12:78836001-78836601(+)
chr12:78838152-78838752(+)
chr12:78838620-78839220(+)
chr12:78841038-78841638(+)
chr12:78841938-78842538(+)
chr12:78842370-78842970(+)
chr12:78843415-78844015(+)
chr12:78844350-78844950(+)
chr12:78844843-78845443(+)
chr12:78846040-78846640(+)
chr12:78847130-78847730(+)
chr12:78849660-78850260(+)
chr12:78851639-78852239(+)
chr12:78852130-78852730(+)
chr12:78853210-78853810(+)
chr12:78856930-78857530(+)
chr12:78858990-78859590(+)
chr12:78864264-78864864(+)
chr12:78864990-78865590(+)
chr12:78865530-78866130(+)
chr12:78866911-78867511(+)
chr12:78868110-78868710(+)
chr12:78869230-78869830(+)
chr12:78870434-78871034(+)
chr12:78873470-78874070(+)
chr12:78875170-78875770(+)
chr12:78876640-78877240(+)
chr12:78877491-78878091(+)
chr12:78878590-78879190(+)
chr12:78881490-78882090(+)
chr12:78882610-78883210(+)
chr12:78883643-78884243(+)
chr12:78884553-78885153(+)
chr12:78886875-78887475(+)
chr12:78887310-78887910(+)
chr12:78888050-78888650(+)
chr12:78888581-78889181(+)
chr12:78893950-78894550(+)
chr12:78900300-78900900(+)
chr12:78912830-78913430(+)
chr12:78913720-78914320(+)
chr12:78914570-78915170(+)
chr12:78916110-78916710(+)
chr12:78917890-78918490(+)
chr12:78922490-78923090(+)
chr12:78923250-78923850(+)
chr12:78923978-78924578(+)
chr12:78924570-78925170(+)
chr12:78925788-78926388(+)
chr12:78927450-78928050(+)
chr12:78928028-78928628(+)
chr12:78928703-78929303(+)
chr12:78930900-78931500(+)
chr12:78934320-78934920(+)
chr12:78938570-78939170(+)
chr12:78940935-78941535(+)
chr12:78944510-78945110(+)
chr12:78945317-78945917(+)
chr12:78949494-78950094(+)
chr12:78950330-78950930(+)
chr12:78952530-78953130(+)
chr12:78953269-78953869(+)
chr12:78954332-78954932(+)
chr12:78956265-78956865(+)
chr12:78957187-78957787(+)
chr12:78957970-78958570(+)
chr12:78958790-78959390(+)
chr12:78960371-78960971(+)
chr12:78961630-78962230(+)
chr12:78962159-78962759(+)
chr12:78964455-78965055(+)
chr12:78965668-78966268(+)
chr12:78967400-78968000(+)
chr12:78968931-78969531(+)
chr12:78973521-78974121(+)
chr12:78973968-78974568(+)
chr12:78974535-78975135(+)
chr12:78977007-78977607(+)
chr12:78978373-78978973(+)
chr12:78978814-78979414(+)
chr12:78982450-78983050(+)
chr12:78983060-78983660(+)
chr12:78987585-78988185(+)
chr12:78988710-78989310(+)
chr12:78991390-78991990(+)
chr12:78991890-78992490(+)
chr12:78992932-78993532(+)
chr12:78994250-78994850(+)
chr12:79004660-79005260(+)
chr12:79005920-79006520(+)
chr12:79006390-79006990(+)
chr12:79008860-79009460(+)
chr12:79009640-79010240(+)
chr12:79013430-79014030(+)
chr12:79015420-79016020(+)
chr12:79016542-79017142(+)
chr12:79017610-79018210(+)
chr12:79022023-79022623(+)
chr12:79024430-79025030(+)
chr12:79026950-79027550(+)
chr12:79030108-79030708(+)
chr12:79031932-79032532(+)
chr12:79035070-79035670(+)
chr12:79035539-79036139(+)
chr12:79039676-79040276(+)
chr12:79044753-79045353(+)
chr12:79045429-79046029(+)
chr12:79050610-79051210(+)
chr12:79052893-79053493(+)
chr12:79056370-79056970(+)
chr12:79056790-79057390(+)
chr12:79059210-79059810(+)
chr12:79063450-79064050(+)
chr12:79064952-79065552(+)
chr12:79065709-79066309(+)
chr12:79068238-79068838(+)
chr12:79068990-79069590(+)
chr12:79069710-79070310(+)
chr12:79070454-79071054(+)
chr12:79072350-79072950(+)
chr12:79073570-79074170(+)
chr12:79074257-79074857(+)
chr12:79075830-79076430(+)
chr12:79076752-79077352(+)
chr12:79077303-79077903(+)
chr12:79078106-79078706(+)
chr12:79080755-79081355(+)
chr12:79083510-79084110(+)
chr12:79087448-79088048(+)
chr12:79089891-79090491(+)
chr12:79091658-79092258(+)
chr12:79092435-79093035(+)
chr12:79097100-79097700(+)
chr12:79097784-79098384(+)
chr12:79098850-79099450(+)
chr12:79099706-79100306(+)
chr12:79100470-79101070(+)
chr12:79104870-79105470(+)
chr12:79105920-79106520(+)
chr12:79106744-79107344(+)
chr12:79107185-79107785(+)
chr12:79113438-79114038(+)
chr12:79114030-79114630(+)
chr12:79115436-79116036(+)
chr12:79116010-79116610(+)
chr12:79116830-79117430(+)
chr12:79118393-79118993(+)
chr12:79119879-79120479(+)
chr12:79120557-79121157(+)
chr12:79124532-79125132(+)
chr12:79125370-79125970(+)
chr12:79126157-79126757(+)
chr12:79128278-79128878(+)
chr12:79130550-79131150(+)
chr12:79139055-79139655(+)
chr12:79139700-79140300(+)
chr12:79145060-79145660(+)
chr12:79147535-79148135(+)
chr12:79148420-79149020(+)
chr12:79149950-79150550(+)
chr12:79150628-79151228(+)
chr12:79152426-79153026(+)
chr12:79153041-79153641(+)
chr12:79157470-79158070(+)
chr12:79157917-79158517(+)
chr12:79161150-79161750(+)
chr12:79162540-79163140(+)
chr12:79165350-79165950(+)
chr12:79166030-79166630(+)
chr12:79171270-79171870(+)
chr12:79172022-79172622(+)
chr12:79176290-79176890(+)
chr12:79177275-79177875(+)
chr12:79179490-79180090(+)
chr12:79180115-79180715(+)
chr12:79181257-79181857(+)
chr12:79181890-79182490(+)
chr12:79182465-79183065(+)
chr12:79184430-79185030(+)
chr12:79185290-79185890(+)
chr12:79185886-79186486(+)
chr12:79187077-79187677(+)
chr12:79187600-79188200(+)
chr12:79189290-79189890(+)
chr12:79189759-79190359(+)
chr12:79191055-79191655(+)
chr12:79193453-79194053(+)
chr12:79194350-79194950(+)
chr12:79196271-79196871(+)
chr12:79198090-79198690(+)
chr12:79199080-79199680(+)
chr12:79203030-79203630(+)
chr12:79212135-79212735(+)
chr12:79214602-79215202(+)
chr12:79215350-79215950(+)
chr12:79217710-79218310(+)
chr12:79218535-79219135(+)
chr12:79222190-79222790(+)
chr12:79223370-79223970(+)
chr12:79226542-79227142(+)
chr12:79227235-79227835(+)
chr12:79228210-79228810(+)
chr12:79229067-79229667(+)
chr12:79229850-79230450(+)
chr12:79232882-79233482(+)
chr12:79233793-79234393(+)
chr12:79246350-79246950(+)
chr12:79248135-79248735(+)
chr12:79253950-79254550(+)
chr12:79256795-79257395(+)
chr12:79257314-79257914(+)
chr12:79258018-79258618(+)
chr12:79258643-79259243(+)
chr12:79259165-79259765(+)
chr12:79260036-79260636(+)
chr12:79260490-79261090(+)
chr12:79260990-79261590(+)
chr12:79261610-79262210(+)
chr12:79262250-79262850(+)
chr12:79262810-79263410(+)
chr12:79263550-79264150(+)
chr12:79264203-79264803(+)
chr12:79264810-79265410(+)
chr12:79265248-79265848(+)
chr12:79265770-79266370(+)
chr12:79267002-79267602(+)
chr12:79268940-79269540(+)
chr12:79270835-79271435(+)
chr12:79271590-79272190(+)
chr12:79272135-79272735(+)
chr12:79272729-79273329(+)
chr12:79273738-79274338(+)
chr12:79274762-79275362(+)
chr12:79275296-79275896(+)
chr12:79279145-79279745(+)
chr12:79279650-79280250(+)
chr12:79280093-79280693(+)
chr12:79280695-79281295(+)
chr12:79281108-79281708(+)
chr12:79282238-79282838(+)
chr12:79285491-79286091(+)
chr12:79288151-79288751(+)
chr12:79290695-79291295(+)
chr12:79291315-79291915(+)
chr12:79292128-79292728(+)
chr12:79292770-79293370(+)
chr12:79293570-79294170(+)
chr12:79294010-79294610(+)
chr12:79295479-79296079(+)
chr12:79296470-79297070(+)
chr12:79303848-79304448(+)
chr12:79308673-79309273(+)
chr12:79309790-79310390(+)
chr12:79310250-79310850(+)
chr12:79310679-79311279(+)
chr12:79311864-79312464(+)
chr12:79312892-79313492(+)
chr12:79317060-79317660(+)
chr12:79319690-79320290(+)
chr12:79322147-79322747(+)
chr12:79322693-79323293(+)
chr12:79324440-79325040(+)
chr12:79325254-79325854(+)
chr12:79326688-79327288(+)
chr12:79329785-79330385(+)
chr12:79331410-79332010(+)
chr12:79331931-79332531(+)
chr12:79332355-79332955(+)
chr12:79333030-79333630(+)
chr12:79336830-79337430(+)
chr12:79340835-79341435(+)
chr12:79345418-79346018(+)
chr12:79345895-79346495(+)
chr12:79352630-79353230(+)
chr12:79353256-79353856(+)
chr12:79354070-79354670(+)
chr12:79357486-79358086(+)
chr12:79358130-79358730(+)
chr12:79359177-79359777(+)
chr12:79360659-79361259(+)
chr12:79361901-79362501(+)
chr12:79362963-79363563(+)
chr12:79363711-79364311(+)
chr12:79369170-79369770(+)
chr12:79369950-79370550(+)
chr12:79370690-79371290(+)
chr12:79371125-79371725(+)
chr12:79371690-79372290(+)
chr12:79376000-79376600(+)
chr12:79376835-79377435(+)
chr12:79379639-79380239(+)
chr12:79383230-79383830(+)
chr12:79383712-79384312(+)
chr12:79384285-79384885(+)
chr12:79387130-79387730(+)
chr12:79388618-79389218(+)
chr12:79391930-79392530(+)
chr12:79392730-79393330(+)
chr12:79393630-79394230(+)
chr12:79394181-79394781(+)
chr12:79395100-79395700(+)
chr12:79396439-79397039(+)
chr12:79399986-79400586(+)
chr12:79400570-79401170(+)
chr12:79402270-79402870(+)
chr12:79403430-79404030(+)
chr12:79403850-79404450(+)
chr12:79404860-79405460(+)
chr12:79406354-79406954(+)
chr12:79409861-79410461(+)
chr12:79413240-79413840(+)
chr12:79413785-79414385(+)
chr12:79414280-79414880(+)
chr12:79414710-79415310(+)
chr12:79416487-79417087(+)
chr12:79416926-79417526(+)
chr12:79417427-79418027(+)
chr12:79421435-79422035(+)
chr12:79427413-79428013(+)
chr12:79439052-79439652(+)
chr12:79439643-79440243(+)
chr12:79441030-79441630(+)
chr12:79442690-79443290(+)
chr12:79443850-79444450(+)
chr12:79448390-79448990(+)
chr12:79449897-79450497(+)
chr12:79450435-79451035(+)
chr12:79451230-79451830(+)
chr12:79452008-79452608(+)
chr12:79452583-79453183(+)
chr12:79453233-79453833(+)
chr12:79455212-79455812(+)
chr12:79456920-79457520(+)
chr12:79457630-79458230(+)
chr12:79458689-79459289(+)
chr12:79459675-79460275(+)
chr12:79462554-79463154(+)
chr12:79465185-79465785(+)
chr12:79467864-79468464(+)
chr12:79474317-79474917(+)
chr12:79476251-79476851(+)
chr12:79476847-79477447(+)
chr12:79477490-79478090(+)
chr12:79478930-79479530(+)
chr12:79480270-79480870(+)
chr12:79480730-79481330(+)
chr12:79482675-79483275(+)
chr12:79492182-79492782(+)
chr12:79495270-79495870(+)
chr12:79496170-79496770(+)
chr12:79497400-79498000(+)
chr12:79498930-79499530(+)
chr12:79499630-79500230(+)
chr12:79502605-79503205(+)
chr12:79505626-79506226(+)
chr12:79506165-79506765(+)
chr12:79508576-79509176(+)
chr12:79510370-79510970(+)
chr12:79513476-79514076(+)
chr12:79514710-79515310(+)
chr12:79515157-79515757(+)
chr12:79515635-79516235(+)
chr12:79517010-79517610(+)
chr12:79519355-79519955(+)
chr12:79520991-79521591(+)
chr12:79522667-79523267(+)
chr12:79523290-79523890(+)
chr12:79529310-79529910(+)
chr12:79534380-79534980(+)
chr12:79535492-79536092(+)
chr12:79536490-79537090(+)
chr12:79536890-79537490(+)
chr12:79537407-79538007(+)
chr12:79538196-79538796(+)
chr12:79542970-79543570(+)
chr12:79545642-79546242(+)
chr12:79547130-79547730(+)
chr12:79547710-79548310(+)
chr12:79548272-79548872(+)
chr12:79549402-79550002(+)
chr12:79550620-79551220(+)
chr12:79553770-79554370(+)
chr12:79554310-79554910(+)
chr12:79555014-79555614(+)
chr12:79555805-79556405(+)
chr12:79556658-79557258(+)
chr12:79557190-79557790(+)
chr12:79557730-79558330(+)
chr12:79558470-79559070(+)
chr12:79558910-79559510(+)
chr12:79560210-79560810(+)
chr12:79560670-79561270(+)
chr12:79561453-79562053(+)
chr12:79566754-79567354(+)
chr12:79568346-79568946(+)
chr12:79569966-79570566(+)
chr12:79575290-79575890(+)
chr12:79576070-79576670(+)
chr12:79576761-79577361(+)
chr12:79577623-79578223(+)
chr12:79578700-79579300(+)
chr12:79579570-79580170(+)
chr12:79580220-79580820(+)
chr12:79580705-79581305(+)
chr12:79581962-79582562(+)
chr12:79582530-79583130(+)
chr12:79585110-79585710(+)
chr12:79588275-79588875(+)
chr12:79590230-79590830(+)
chr12:79591255-79591855(+)
chr12:79592498-79593098(+)
chr12:79593868-79594468(+)
chr12:79594290-79594890(+)
chr12:79596759-79597359(+)
chr12:79597614-79598214(+)
chr12:79599160-79599760(+)
chr12:79600499-79601099(+)
chr12:79602326-79602926(+)
chr12:79603081-79603681(+)
chr12:79608690-79609290(+)
chr12:79610945-79611545(+)
chr12:79615560-79616160(+)
chr12:79616940-79617540(+)
chr12:79617430-79618030(+)
chr12:79618720-79619320(+)
chr12:79619200-79619800(+)
chr12:79620820-79621420(+)
chr12:79621310-79621910(+)
chr12:79622680-79623280(+)
chr12:79624552-79625152(+)
chr12:79626650-79627250(+)
chr12:79627108-79627708(+)
chr12:79631010-79631610(+)
chr12:79631509-79632109(+)
chr12:79632000-79632600(+)
chr12:79633210-79633810(+)
chr12:79638595-79639195(+)
chr12:79641164-79641764(+)
chr12:79642450-79643050(+)
chr12:79642915-79643515(+)
chr12:79643854-79644454(+)
chr12:79644917-79645517(+)
chr12:79646131-79646731(+)
chr12:79648951-79649551(+)
chr12:79651930-79652530(+)
chr12:79654562-79655162(+)
chr12:79656613-79657213(+)
chr12:79660362-79660962(+)
chr12:79661252-79661852(+)
chr12:79667878-79668478(+)
chr12:79668322-79668922(+)
chr12:79669309-79669909(+)
chr12:79675635-79676235(+)
chr12:79677070-79677670(+)
chr12:79679270-79679870(+)
chr12:79679980-79680580(+)
chr12:79680750-79681350(+)
chr12:79682517-79683117(+)
chr12:79683950-79684550(+)
chr12:79685280-79685880(+)
chr12:79688264-79688864(+)
chr12:79689247-79689847(+)
chr12:79689809-79690409(+)
chr12:79690592-79691192(+)
chr12:79691410-79692010(+)
chr12:79692193-79692793(+)
chr12:79693161-79693761(+)
chr12:79693853-79694453(+)
chr12:79694846-79695446(+)
chr12:79696132-79696732(+)
chr12:79698830-79699430(+)
chr12:79699230-79699830(+)
chr12:79700630-79701230(+)
chr12:79701078-79701678(+)
chr12:79702710-79703310(+)
chr12:79709550-79710150(+)
chr12:79710070-79710670(+)
chr12:79710876-79711476(+)
chr12:79715050-79715650(+)
chr12:79716593-79717193(+)
chr12:79717910-79718510(+)
chr12:79718482-79719082(+)
chr12:79719917-79720517(+)
chr12:79720352-79720952(+)
chr12:79721136-79721736(+)
chr12:79723576-79724176(+)
chr12:79724822-79725422(+)
chr12:79725621-79726221(+)
chr12:79726706-79727306(+)
chr12:79728211-79728811(+)
chr12:79731070-79731670(+)
chr12:79731528-79732128(+)
chr12:79735839-79736439(+)
chr12:79737650-79738250(+)
chr12:79738531-79739131(+)
chr12:79739130-79739730(+)
chr12:79741554-79742154(+)
chr12:79744950-79745550(+)
chr12:79745470-79746070(+)
chr12:79747150-79747750(+)
chr12:79749350-79749950(+)
chr12:79752498-79753098(+)
chr12:79752903-79753503(+)
chr12:79753455-79754055(+)
chr12:79753939-79754539(+)
chr12:79754651-79755251(+)
chr12:79757858-79758458(+)
chr12:79758355-79758955(+)
chr12:79759495-79760095(+)
chr12:79760056-79760656(+)
chr12:79760790-79761390(+)
chr12:79763700-79764300(+)
chr12:79764888-79765488(+)
chr12:79766295-79766895(+)
chr12:79767574-79768174(+)
chr12:79768255-79768855(+)
chr12:79768738-79769338(+)
chr12:79770310-79770910(+)
chr12:79771170-79771770(+)
chr12:79772155-79772755(+)
chr12:79772950-79773550(+)
chr12:79774085-79774685(+)
chr12:79774997-79775597(+)
chr12:79775502-79776102(+)
chr12:79781699-79782299(+)
chr12:79784480-79785080(+)
chr12:79787520-79788120(+)
chr12:79787930-79788530(+)
chr12:79791383-79791983(+)
chr12:79794130-79794730(+)
chr12:79795650-79796250(+)
chr12:79796310-79796910(+)
chr12:79796869-79797469(+)
chr12:79798570-79799170(+)
chr12:79800670-79801270(+)
chr12:79801661-79802261(+)
chr12:79802430-79803030(+)
chr12:79803253-79803853(+)
chr12:79804356-79804956(+)
chr12:79805637-79806237(+)
chr12:79807911-79808511(+)
chr12:79808967-79809567(+)
chr12:79809484-79810084(+)
chr12:79812013-79812613(+)
chr12:79812953-79813553(+)
chr12:79813848-79814448(+)
chr12:79814495-79815095(+)
chr12:79814945-79815545(+)
chr12:79815756-79816356(+)
chr12:79816602-79817202(+)
chr12:79817118-79817718(+)
chr12:79817776-79818376(+)
chr12:79819824-79820424(+)
chr12:79820395-79820995(+)
chr12:79827204-79827804(+)
chr12:79829414-79830014(+)
chr12:79832168-79832768(+)
chr12:79832688-79833288(+)
chr12:79833116-79833716(+)
chr12:79835268-79835868(+)
chr12:79835960-79836560(+)
chr12:79836570-79837170(+)
chr12:79837845-79838445(+)
chr12:79842456-79843056(+)
chr12:79843190-79843790(+)
chr12:79844080-79844680(+)
chr12:79845168-79845768(+)
chr12:79845658-79846258(+)
chr12:79846659-79847259(+)
chr12:79847582-79848182(+)
chr12:79848012-79848612(+)
chr12:79848915-79849515(+)
chr12:79875941-79876541(+)
chr12:79876415-79877015(+)
chr12:79876930-79877530(+)
chr12:79877678-79878278(+)
chr12:79879762-79880362(+)
chr12:79880930-79881530(+)
chr12:79881641-79882241(+)
chr12:79882750-79883350(+)
chr12:79886230-79886830(+)
chr12:79892670-79893270(+)
chr12:79896869-79897469(+)
chr12:79898430-79899030(+)
chr12:79902272-79902872(+)
chr12:79905743-79906343(+)
chr12:79908453-79909053(+)
chr12:79909110-79909710(+)
chr12:79911630-79912230(+)
chr12:79914343-79914943(+)
chr12:79915247-79915847(+)
chr12:79915880-79916480(+)
chr12:79916395-79916995(+)
chr12:79918184-79918784(+)
chr12:79919010-79919610(+)
chr12:79921146-79921746(+)
chr12:79921800-79922400(+)
chr12:79923771-79924371(+)
chr12:79924238-79924838(+)
chr12:79925218-79925818(+)
chr12:79925750-79926350(+)
chr12:79926551-79927151(+)
chr12:79927923-79928523(+)
chr12:79928390-79928990(+)
chr12:79929430-79930030(+)
chr12:79930960-79931560(+)
chr12:79932350-79932950(+)
chr12:79932850-79933450(+)
chr12:79933270-79933870(+)
chr12:79937530-79938130(+)
chr12:79938085-79938685(+)
chr12:79939567-79940167(+)
chr12:79940132-79940732(+)
chr12:79940568-79941168(+)
chr12:79941032-79941632(+)
chr12:79941539-79942139(+)
chr12:79942015-79942615(+)
chr12:79943139-79943739(+)
chr12:79943670-79944270(+)
chr12:79944180-79944780(+)
chr12:79944650-79945250(+)
chr12:79945050-79945650(+)
chr12:79945847-79946447(+)
chr12:79947030-79947630(+)
chr12:79947663-79948263(+)
chr12:79948682-79949282(+)
chr12:79949187-79949787(+)
chr12:79950295-79950895(+)
chr12:79950803-79951403(+)
chr12:79951554-79952154(+)
chr12:79951958-79952558(+)
chr12:79952582-79953182(+)
chr12:79953345-79953945(+)
chr12:79953986-79954586(+)
chr12:79955190-79955790(+)
chr12:79956150-79956750(+)
chr12:79956929-79957529(+)
chr12:79958580-79959180(+)
chr12:79960148-79960748(+)
chr12:79960847-79961447(+)
chr12:79962153-79962753(+)
chr12:79963093-79963693(+)
chr12:79965330-79965930(+)
chr12:79967570-79968170(+)
chr12:79980828-79981428(+)
chr12:79982140-79982740(+)
chr12:79983030-79983630(+)
chr12:79985696-79986296(+)
chr12:79986590-79987190(+)
chr12:79988130-79988730(+)
chr12:79988970-79989570(+)
chr12:79990370-79990970(+)
chr12:79991557-79992157(+)
chr12:79993000-79993600(+)
chr12:79994362-79994962(+)
chr12:79994910-79995510(+)
chr12:79997798-79998398(+)
chr12:80001890-80002490(+)
chr12:80003450-80004050(+)
chr12:80005645-80006245(+)
chr12:80006090-80006690(+)
chr12:80006813-80007413(+)
chr12:80008334-80008934(+)
chr12:80008930-80009530(+)
chr12:80009531-80010131(+)
chr12:80011375-80011975(+)
chr12:80012711-80013311(+)
chr12:80018087-80018687(+)
chr12:80018550-80019150(+)
chr12:80024640-80025240(+)
chr12:80028250-80028850(+)
chr12:80028695-80029295(+)
chr12:80029365-80029965(+)
chr12:80029964-80030564(+)
chr12:80030805-80031405(+)
chr12:80032150-80032750(+)
chr12:80032906-80033506(+)
chr12:80033380-80033980(+)
chr12:80034770-80035370(+)
chr12:80036128-80036728(+)
chr12:80036943-80037543(+)
chr12:80037470-80038070(+)
chr12:80037970-80038570(+)
chr12:80038530-80039130(+)
chr12:80038968-80039568(+)
chr12:80040656-80041256(+)
chr12:80041557-80042157(+)
chr12:80042523-80043123(+)
chr12:80044188-80044788(+)
chr12:80046183-80046783(+)
chr12:80047488-80048088(+)
chr12:80048716-80049316(+)
chr12:80049120-80049720(+)
chr12:80050801-80051401(+)
chr12:80051912-80052512(+)
chr12:80053656-80054256(+)
chr12:80055221-80055821(+)
chr12:80055672-80056272(+)
chr12:80056090-80056690(+)
chr12:80056690-80057290(+)
chr12:80059100-80059700(+)
chr12:80060010-80060610(+)
chr12:80062010-80062610(+)
chr12:80063230-80063830(+)
chr12:80063815-80064415(+)
chr12:80067058-80067658(+)
chr12:80068343-80068943(+)
chr12:80071380-80071980(+)
chr12:80072026-80072626(+)
chr12:80072470-80073070(+)
chr12:80074874-80075474(+)
chr12:80075724-80076324(+)
chr12:80078762-80079362(+)
chr12:80079420-80080020(+)
chr12:80079833-80080433(+)
chr12:80080318-80080918(+)
chr12:80080840-80081440(+)
chr12:80081564-80082164(+)
chr12:80082007-80082607(+)
chr12:80082517-80083117(+)
chr12:80083153-80083753(+)
chr12:80083773-80084373(+)
chr12:80084373-80084973(+)
chr12:80084955-80085555(+)
chr12:80085601-80086201(+)
chr12:80086636-80087236(+)
chr12:80088025-80088625(+)
chr12:80089450-80090050(+)
chr12:80092630-80093230(+)
chr12:80094410-80095010(+)
chr12:80099828-80100428(+)
chr12:80100337-80100937(+)
chr12:80101550-80102150(+)
chr12:80103330-80103930(+)
chr12:80104435-80105035(+)
chr12:80105513-80106113(+)
chr12:80110524-80111124(+)
chr12:80112938-80113538(+)
chr12:80119651-80120251(+)
chr12:80120622-80121222(+)
chr12:80122259-80122859(+)
chr12:80123510-80124110(+)
chr12:80126210-80126810(+)
chr12:80127328-80127928(+)
chr12:80131235-80131835(+)
chr12:80131781-80132381(+)
chr12:80132624-80133224(+)
chr12:80133410-80134010(+)
chr12:80136445-80137045(+)
chr12:80140959-80141559(+)
chr12:80141720-80142320(+)
chr12:80142690-80143290(+)
chr12:80143830-80144430(+)
chr12:80147444-80148044(+)
chr12:80147935-80148535(+)
chr12:80149223-80149823(+)
chr12:80155030-80155630(+)
chr12:80157445-80158045(+)
chr12:80158403-80159003(+)
chr12:80158814-80159414(+)
chr12:80159532-80160132(+)
chr12:80160732-80161332(+)
chr12:80161330-80161930(+)
chr12:80162675-80163275(+)
chr12:80163296-80163896(+)
chr12:80164209-80164809(+)
chr12:80165130-80165730(+)
chr12:80165950-80166550(+)
chr12:80169278-80169878(+)
chr12:80169804-80170404(+)
chr12:80172632-80173232(+)
chr12:80175929-80176529(+)
chr12:80177575-80178175(+)
chr12:80178041-80178641(+)
chr12:80178525-80179125(+)
chr12:80180434-80181034(+)
chr12:80189625-80190225(+)
chr12:80193105-80193705(+)
chr12:80195810-80196410(+)
chr12:80198990-80199590(+)
chr12:80199600-80200200(+)
chr12:80200110-80200710(+)
chr12:80205031-80205631(+)
chr12:80210170-80210770(+)
chr12:80210695-80211295(+)
chr12:80212542-80213142(+)
chr12:80216190-80216790(+)
chr12:80217050-80217650(+)
chr12:80218553-80219153(+)
chr12:80220112-80220712(+)
chr12:80221095-80221695(+)
chr12:80222917-80223517(+)
chr12:80224196-80224796(+)
chr12:80225010-80225610(+)
chr12:80227853-80228453(+)
chr12:80228703-80229303(+)
chr12:80229270-80229870(+)
chr12:80230287-80230887(+)
chr12:80232280-80232880(+)
chr12:80235237-80235837(+)
chr12:80235698-80236298(+)
chr12:80236165-80236765(+)
chr12:80237270-80237870(+)
chr12:80238363-80238963(+)
chr12:80241115-80241715(+)
chr12:80241520-80242120(+)
chr12:80242034-80242634(+)
chr12:80243390-80243990(+)
chr12:80244302-80244902(+)
chr12:80245310-80245910(+)
chr12:80247350-80247950(+)
chr12:80251343-80251943(+)
chr12:80252175-80252775(+)
chr12:80255380-80255980(+)
chr12:80256555-80257155(+)
chr12:80263035-80263635(+)
chr12:80263700-80264300(+)
chr12:80265348-80265948(+)
chr12:80266853-80267453(+)
chr12:80268356-80268956(+)
chr12:80270120-80270720(+)
chr12:80270950-80271550(+)
chr12:80272069-80272669(+)
chr12:80272802-80273402(+)
chr12:80273615-80274215(+)
chr12:80274191-80274791(+)
chr12:80274903-80275503(+)
chr12:80276115-80276715(+)
chr12:80276889-80277489(+)
chr12:80277503-80278103(+)
chr12:80278309-80278909(+)
chr12:80279263-80279863(+)
chr12:80279724-80280324(+)
chr12:80280583-80281183(+)
chr12:80281610-80282210(+)
chr12:80282870-80283470(+)
chr12:80283390-80283990(+)
chr12:80284488-80285088(+)
chr12:80284910-80285510(+)
chr12:80285319-80285919(+)
chr12:80286140-80286740(+)
chr12:80287840-80288440(+)
chr12:80288661-80289261(+)
chr12:80289086-80289686(+)
chr12:80289615-80290215(+)
chr12:80290835-80291435(+)
chr12:80291305-80291905(+)
chr12:80293300-80293900(+)
chr12:80293890-80294490(+)
chr12:80294658-80295258(+)
chr12:80295603-80296203(+)
chr12:80298477-80299077(+)
chr12:80299450-80300050(+)
chr12:80302142-80302742(+)
chr12:80302670-80303270(+)
chr12:80304780-80305380(+)
chr12:80305426-80306026(+)
chr12:80305898-80306498(+)
chr12:80310510-80311110(+)
chr12:80312163-80312763(+)
chr12:80314265-80314865(+)
chr12:80317850-80318450(+)
chr12:80318555-80319155(+)
chr12:80319146-80319746(+)
chr12:80321255-80321855(+)
chr12:80321747-80322347(+)
chr12:80322250-80322850(+)
chr12:80322756-80323356(+)
chr12:80324955-80325555(+)
chr12:80326132-80326732(+)
chr12:80327095-80327695(+)
chr12:80327594-80328194(+)
chr12:80328025-80328625(+)
chr12:80328652-80329252(+)
chr12:80329261-80329861(+)
chr12:80329707-80330307(+)
chr12:80330348-80330948(+)
chr12:80330830-80331430(+)
chr12:80331390-80331990(+)
chr12:80332500-80333100(+)
chr12:80333583-80334183(+)
chr12:80339070-80339670(+)
chr12:80341770-80342370(+)
chr12:80345750-80346350(+)
chr12:80347914-80348514(+)
chr12:80350630-80351230(+)
chr12:80353143-80353743(+)
chr12:80355094-80355694(+)
chr12:80357768-80358368(+)
chr12:80358851-80359451(+)
chr12:80363630-80364230(+)
chr12:80366490-80367090(+)
chr12:80367289-80367889(+)
chr12:80367805-80368405(+)
chr12:80368465-80369065(+)
chr12:80369150-80369750(+)
chr12:80371532-80372132(+)
chr12:80375892-80376492(+)
chr12:80376570-80377170(+)
chr12:80377165-80377765(+)
chr12:80377864-80378464(+)
chr12:80381493-80382093(+)
chr12:80382052-80382652(+)
chr12:80382710-80383310(+)
chr12:80383590-80384190(+)
chr12:80384367-80384967(+)
chr12:80386957-80387557(+)
chr12:80389376-80389976(+)
chr12:80390390-80390990(+)
chr12:80390869-80391469(+)
chr12:80392253-80392853(+)
chr12:80393107-80393707(+)
chr12:80394503-80395103(+)
chr12:80395255-80395855(+)
chr12:80398471-80399071(+)
chr12:80406208-80406808(+)
chr12:80408020-80408620(+)
chr12:80409335-80409935(+)
chr12:80410433-80411033(+)
chr12:80411047-80411647(+)
chr12:80411795-80412395(+)
chr12:80420750-80421350(+)
chr12:80421450-80422050(+)
chr12:80422350-80422950(+)
chr12:80423695-80424295(+)
chr12:80424760-80425360(+)
chr12:80425434-80426034(+)
chr12:80426670-80427270(+)
chr12:80427117-80427717(+)
chr12:80427556-80428156(+)
chr12:80428857-80429457(+)
chr12:80429490-80430090(+)
chr12:80431290-80431890(+)
chr12:80431770-80432370(+)
chr12:80434017-80434617(+)
chr12:80434721-80435321(+)
chr12:80435406-80436006(+)
chr12:80436620-80437220(+)
chr12:80437661-80438261(+)
chr12:80438330-80438930(+)
chr12:80438810-80439410(+)
chr12:80439251-80439851(+)
chr12:80440640-80441240(+)
chr12:80443850-80444450(+)
chr12:80445374-80445974(+)
chr12:80446053-80446653(+)
chr12:80446701-80447301(+)
chr12:80447128-80447728(+)
chr12:80447875-80448475(+)
chr12:80449930-80450530(+)
chr12:80450510-80451110(+)
chr12:80452268-80452868(+)
chr12:80452773-80453373(+)
chr12:80457948-80458548(+)
chr12:80461390-80461990(+)
chr12:80461827-80462427(+)
chr12:80463463-80464063(+)
chr12:80465250-80465850(+)
chr12:80474335-80474935(+)
chr12:80477582-80478182(+)
chr12:80479010-80479610(+)
chr12:80479740-80480340(+)
chr12:80481521-80482121(+)
chr12:80482370-80482970(+)
chr12:80484131-80484731(+)
chr12:80487190-80487790(+)
chr12:80487970-80488570(+)
chr12:80488452-80489052(+)
chr12:80491670-80492270(+)
chr12:80492130-80492730(+)
chr12:80492890-80493490(+)
chr12:80493450-80494050(+)
chr12:80494233-80494833(+)
chr12:80494841-80495441(+)
chr12:80495550-80496150(+)
chr12:80497870-80498470(+)
chr12:80500856-80501456(+)
chr12:80502518-80503118(+)
chr12:80509340-80509940(+)
chr12:80510440-80511040(+)
chr12:80511520-80512120(+)
chr12:80512068-80512668(+)
chr12:80512605-80513205(+)
chr12:80513093-80513693(+)
chr12:80514516-80515116(+)
chr12:80515363-80515963(+)
chr12:80516150-80516750(+)
chr12:80522192-80522792(+)
chr12:80522655-80523255(+)
chr12:80523788-80524388(+)
chr12:80524375-80524975(+)
chr12:80525550-80526150(+)
chr12:80527220-80527820(+)
chr12:80528610-80529210(+)
chr12:80530950-80531550(+)
chr12:80533530-80534130(+)
chr12:80534802-80535402(+)
chr12:80536303-80536903(+)
chr12:80537164-80537764(+)
chr12:80543477-80544077(+)
chr12:80544043-80544643(+)
chr12:80544614-80545214(+)
chr12:80547350-80547950(+)
chr12:80547944-80548544(+)
chr12:80548360-80548960(+)
chr12:80549888-80550488(+)
chr12:80551342-80551942(+)
chr12:80555287-80555887(+)
chr12:80555867-80556467(+)
chr12:80559400-80560000(+)
chr12:80559950-80560550(+)
chr12:80560510-80561110(+)
chr12:80562170-80562770(+)
chr12:80564583-80565183(+)
chr12:80567071-80567671(+)
chr12:80568655-80569255(+)
chr12:80569086-80569686(+)
chr12:80570420-80571020(+)
chr12:80572010-80572610(+)
chr12:80572572-80573172(+)
chr12:80577669-80578269(+)
chr12:80578460-80579060(+)
chr12:80579922-80580522(+)
chr12:80580346-80580946(+)
chr12:80580829-80581429(+)
chr12:80581430-80582030(+)
chr12:80582352-80582952(+)
chr12:80582851-80583451(+)
chr12:80583266-80583866(+)
chr12:80583681-80584281(+)
chr12:80584401-80585001(+)
chr12:80585699-80586299(+)
chr12:80586583-80587183(+)
chr12:80587479-80588079(+)
chr12:80588800-80589400(+)
chr12:80592255-80592855(+)
chr12:80593475-80594075(+)
chr12:80594100-80594700(+)
chr12:80595570-80596170(+)
chr12:80597510-80598110(+)
chr12:80601755-80602355(+)
chr12:80602683-80603283(+)
chr12:80604095-80604695(+)
chr12:80605435-80606035(+)
chr12:80606771-80607371(+)
chr12:80607542-80608142(+)
chr12:80608061-80608661(+)
chr12:80610210-80610810(+)
chr12:80610689-80611289(+)
chr12:80611281-80611881(+)
chr12:80611969-80612569(+)
chr12:80612561-80613161(+)
chr12:80613086-80613686(+)
chr12:80615080-80615680(+)
chr12:80615908-80616508(+)
chr12:80618790-80619390(+)
chr12:80619620-80620220(+)
chr12:80620253-80620853(+)
chr12:80621550-80622150(+)
chr12:80623285-80623885(+)
chr12:80623740-80624340(+)
chr12:80624208-80624808(+)
chr12:80626494-80627094(+)
chr12:80628532-80629132(+)
chr12:80629590-80630190(+)
chr12:80635297-80635897(+)
chr12:80635903-80636503(+)
chr12:80636330-80636930(+)
chr12:80643195-80643795(+)
chr12:80643770-80644370(+)
chr12:80644210-80644810(+)
chr12:80646333-80646933(+)
chr12:80647070-80647670(+)
chr12:80653950-80654550(+)
chr12:80656041-80656641(+)
chr12:80656458-80657058(+)
chr12:80658018-80658618(+)
chr12:80658545-80659145(+)
chr12:80662664-80663264(+)
chr12:80663602-80664202(+)
chr12:80664680-80665280(+)
chr12:80665406-80666006(+)
chr12:80666158-80666758(+)
chr12:80666723-80667323(+)
chr12:80671382-80671982(+)
chr12:80676470-80677070(+)
chr12:80683020-80683620(+)
chr12:80685033-80685633(+)
chr12:80687002-80687602(+)
chr12:80687410-80688010(+)
chr12:80691675-80692275(+)
chr12:80692199-80692799(+)
chr12:80692639-80693239(+)
chr12:80693335-80693935(+)
chr12:80693746-80694346(+)
chr12:80695770-80696370(+)
chr12:80697270-80697870(+)
chr12:80699650-80700250(+)
chr12:80700435-80701035(+)
chr12:80700933-80701533(+)
chr12:80706911-80707511(+)
chr12:80708413-80709013(+)
chr12:80709110-80709710(+)
chr12:80709941-80710541(+)
chr12:80710490-80711090(+)
chr12:80710940-80711540(+)
chr12:80711490-80712090(+)
chr12:80713957-80714557(+)
chr12:80715322-80715922(+)
chr12:80715910-80716510(+)
chr12:80716655-80717255(+)
chr12:80717866-80718466(+)
chr12:80719129-80719729(+)
chr12:80720333-80720933(+)
chr12:80720790-80721390(+)
chr12:80721660-80722260(+)
chr12:80722210-80722810(+)
chr12:80722885-80723485(+)
chr12:80723900-80724500(+)
chr12:80724435-80725035(+)
chr12:80725220-80725820(+)
chr12:80726130-80726730(+)
chr12:80728360-80728960(+)
chr12:80729610-80730210(+)
chr12:80730150-80730750(+)
chr12:80730710-80731310(+)
chr12:80731360-80731960(+)
chr12:80731890-80732490(+)
chr12:80732650-80733250(+)
chr12:80733290-80733890(+)
chr12:80734004-80734604(+)
chr12:80736075-80736675(+)
chr12:80737740-80738340(+)
chr12:80739434-80740034(+)
chr12:80746144-80746744(+)
chr12:80746967-80747567(+)
chr12:80747515-80748115(+)
chr12:80749223-80749823(+)
chr12:80749795-80750395(+)
chr12:80753910-80754510(+)
chr12:80757734-80758334(+)
chr12:80763002-80763602(+)
chr12:80763670-80764270(+)
chr12:80764750-80765350(+)
chr12:80767363-80767963(+)
chr12:80768378-80768978(+)
chr12:80769090-80769690(+)
chr12:80770852-80771452(+)
chr12:80774850-80775450(+)
chr12:80777175-80777775(+)
chr12:80777636-80778236(+)
chr12:80779098-80779698(+)
chr12:80787150-80787750(+)
chr12:80788170-80788770(+)
chr12:80794162-80794762(+)
chr12:80794630-80795230(+)
chr12:80795270-80795870(+)
chr12:80796015-80796615(+)
chr12:80798302-80798902(+)
chr12:80799970-80800570(+)
chr12:80802356-80802956(+)
chr12:80805150-80805750(+)
chr12:80806039-80806639(+)
chr12:80807148-80807748(+)
chr12:80809130-80809730(+)
chr12:80810335-80810935(+)
chr12:80811330-80811930(+)
chr12:80812450-80813050(+)
chr12:80812878-80813478(+)
chr12:80813312-80813912(+)
chr12:80816232-80816832(+)
chr12:80817835-80818435(+)
chr12:80824976-80825576(+)
chr12:80825766-80826366(+)
chr12:80830740-80831340(+)
chr12:80831337-80831937(+)
chr12:80831919-80832519(+)
chr12:80834283-80834883(+)
chr12:80835595-80836195(+)
chr12:80836049-80836649(+)
chr12:80836491-80837091(+)
chr12:80837319-80837919(+)
chr12:80837723-80838323(+)
chr12:80838782-80839382(+)
chr12:80839652-80840252(+)
chr12:80849130-80849730(+)
chr12:80853640-80854240(+)
chr12:80862815-80863415(+)
chr12:80863294-80863894(+)
chr12:80864083-80864683(+)
chr12:80864670-80865270(+)
chr12:80865956-80866556(+)
chr12:80866587-80867187(+)
chr12:80867410-80868010(+)
chr12:80868043-80868643(+)
chr12:80870510-80871110(+)
chr12:80871129-80871729(+)
chr12:80878030-80878630(+)
chr12:80878506-80879106(+)
chr12:80879043-80879643(+)
chr12:80882770-80883370(+)
chr12:80883510-80884110(+)
chr12:80884003-80884603(+)
chr12:80884736-80885336(+)
chr12:80887246-80887846(+)
chr12:80888505-80889105(+)
chr12:80891750-80892350(+)
chr12:80895112-80895712(+)
chr12:80898324-80898924(+)
chr12:80902430-80903030(+)
chr12:80903051-80903651(+)
chr12:80903701-80904301(+)
chr12:80904250-80904850(+)
chr12:80906646-80907246(+)
chr12:80907301-80907901(+)
chr12:80909315-80909915(+)
chr12:80910558-80911158(+)
chr12:80921277-80921877(+)
chr12:80922450-80923050(+)
chr12:80925050-80925650(+)
chr12:80926155-80926755(+)
chr12:80929850-80930450(+)
chr12:80931820-80932420(+)
chr12:80932390-80932990(+)
chr12:80932854-80933454(+)
chr12:80933390-80933990(+)
chr12:80933985-80934585(+)
chr12:80934550-80935150(+)
chr12:80936030-80936630(+)
chr12:80936550-80937150(+)
chr12:80937586-80938186(+)
chr12:80938130-80938730(+)
chr12:80941040-80941640(+)
chr12:80945532-80946132(+)
chr12:80946447-80947047(+)
chr12:80947005-80947605(+)
chr12:80947475-80948075(+)
chr12:80950259-80950859(+)
chr12:80950725-80951325(+)
chr12:80952195-80952795(+)
chr12:80953450-80954050(+)
chr12:80954380-80954980(+)
chr12:80955330-80955930(+)
chr12:80958330-80958930(+)
chr12:80958882-80959482(+)
chr12:80961078-80961678(+)
chr12:80969610-80970210(+)
chr12:80970516-80971116(+)
chr12:80972880-80973480(+)
chr12:80973914-80974514(+)
chr12:80974430-80975030(+)
chr12:80975451-80976051(+)
chr12:80976094-80976694(+)
chr12:80976550-80977150(+)
chr12:80977295-80977895(+)
chr12:80978950-80979550(+)
chr12:80982707-80983307(+)
chr12:80983751-80984351(+)
chr12:80986245-80986845(+)
chr12:80987434-80988034(+)
chr12:80991694-80992294(+)
chr12:80992718-80993318(+)
chr12:80994394-80994994(+)
chr12:80996105-80996705(+)
chr12:81001409-81002009(+)
chr12:81007190-81007790(+)
chr12:81009290-81009890(+)
chr12:81011179-81011779(+)
chr12:81013510-81014110(+)
chr12:81013950-81014550(+)
chr12:81014860-81015460(+)
chr12:81015951-81016551(+)
chr12:81017310-81017910(+)
chr12:81018759-81019359(+)
chr12:81019590-81020190(+)
chr12:81020150-81020750(+)
chr12:81021445-81022045(+)
chr12:81023010-81023610(+)
chr12:81026507-81027107(+)
chr12:81028630-81029230(+)
chr12:81029970-81030570(+)
chr12:81030475-81031075(+)
chr12:81032570-81033170(+)
chr12:81034510-81035110(+)
chr12:81037620-81038220(+)
chr12:81038510-81039110(+)
chr12:81041270-81041870(+)
chr12:81042010-81042610(+)
chr12:81042546-81043146(+)
chr12:81043128-81043728(+)
chr12:81045040-81045640(+)
chr12:81045830-81046430(+)
chr12:81049436-81050036(+)
chr12:81053240-81053840(+)
chr12:81053830-81054430(+)
chr12:81060650-81061250(+)
chr12:81063912-81064512(+)
chr12:81065300-81065900(+)
chr12:81068335-81068935(+)
chr12:81069720-81070320(+)
chr12:81070539-81071139(+)
chr12:81071626-81072226(+)
chr12:81073031-81073631(+)
chr12:81074949-81075549(+)
chr12:81075380-81075980(+)
chr12:81076120-81076720(+)
chr12:81077754-81078354(+)
chr12:81079220-81079820(+)
chr12:81080450-81081050(+)
chr12:81084190-81084790(+)
chr12:81084966-81085566(+)
chr12:81085739-81086339(+)
chr12:81088195-81088795(+)
chr12:81091970-81092570(+)
chr12:81092811-81093411(+)
chr12:81095061-81095661(+)
chr12:81096492-81097092(+)
chr12:81096942-81097542(+)
chr12:81097990-81098590(+)
chr12:81099430-81100030(+)
chr12:81101070-81101670(+)
chr12:81101782-81102382(+)
chr12:81102259-81102859(+)
chr12:81103621-81104221(+)
chr12:81104095-81104695(+)
chr12:81105550-81106150(+)
chr12:81106490-81107090(+)
chr12:81107719-81108319(+)
chr12:81108510-81109110(+)
chr12:81109322-81109922(+)
chr12:81109740-81110340(+)
chr12:81110513-81111113(+)
chr12:81111590-81112190(+)
chr12:81115890-81116490(+)
chr12:81121909-81122509(+)
chr12:81123210-81123810(+)
chr12:81124020-81124620(+)
chr12:81124490-81125090(+)
chr12:81136160-81136760(+)
chr12:81139732-81140332(+)
chr12:81143129-81143729(+)
chr12:81146169-81146769(+)
chr12:81147930-81148530(+)
chr12:81149030-81149630(+)
chr12:81150544-81151144(+)
chr12:81151370-81151970(+)
chr12:81151990-81152590(+)
chr12:81154235-81154835(+)
chr12:81155533-81156133(+)
chr12:81156630-81157230(+)
chr12:81157472-81158072(+)
chr12:81159892-81160492(+)
chr12:81160551-81161151(+)
chr12:81161090-81161690(+)
chr12:81162793-81163393(+)
chr12:81163363-81163963(+)
chr12:81168220-81168820(+)
chr12:81169490-81170090(+)
chr12:81170368-81170968(+)
chr12:81171279-81171879(+)
chr12:81171771-81172371(+)
chr12:81172291-81172891(+)
chr12:81172715-81173315(+)
chr12:81173135-81173735(+)
chr12:81174409-81175009(+)
chr12:81175003-81175603(+)
chr12:81176639-81177239(+)
chr12:81182365-81182965(+)
chr12:81183410-81184010(+)
chr12:81186521-81187121(+)
chr12:81188220-81188820(+)
chr12:81189150-81189750(+)
chr12:81191120-81191720(+)
chr12:81191562-81192162(+)
chr12:81191980-81192580(+)
chr12:81194190-81194790(+)
chr12:81194830-81195430(+)
chr12:81195330-81195930(+)
chr12:81195930-81196530(+)
chr12:81196504-81197104(+)
chr12:81197110-81197710(+)
chr12:81197805-81198405(+)
chr12:81198671-81199271(+)
chr12:81199455-81200055(+)
chr12:81200130-81200730(+)
chr12:81200910-81201510(+)
chr12:81201418-81202018(+)
chr12:81203774-81204374(+)
chr12:81204519-81205119(+)
chr12:81207468-81208068(+)
chr12:81208195-81208795(+)
chr12:81209051-81209651(+)
chr12:81211595-81212195(+)
chr12:81212490-81213090(+)
chr12:81213746-81214346(+)
chr12:81214503-81215103(+)
chr12:81215389-81215989(+)
chr12:81216470-81217070(+)
chr12:81217030-81217630(+)
chr12:81219295-81219895(+)
chr12:81220455-81221055(+)
chr12:81222875-81223475(+)
chr12:81223426-81224026(+)
chr12:81224018-81224618(+)
chr12:81225213-81225813(+)
chr12:81225842-81226442(+)
chr12:81228360-81228960(+)
chr12:81229790-81230390(+)
chr12:81231039-81231639(+)
chr12:81231756-81232356(+)
chr12:81232353-81232953(+)
chr12:81234590-81235190(+)
chr12:81235540-81236140(+)
chr12:81237644-81238244(+)
chr12:81239350-81239950(+)
chr12:81240631-81241231(+)
chr12:81241296-81241896(+)
chr12:81242531-81243131(+)
chr12:81243020-81243620(+)
chr12:81243530-81244130(+)
chr12:81244030-81244630(+)
chr12:81248090-81248690(+)
chr12:81250997-81251597(+)
chr12:81251982-81252582(+)
chr12:81252815-81253415(+)
chr12:81253926-81254526(+)
chr12:81254710-81255310(+)
chr12:81255548-81256148(+)
chr12:81256242-81256842(+)
chr12:81257115-81257715(+)
chr12:81257994-81258594(+)
chr12:81258530-81259130(+)
chr12:81259090-81259690(+)
chr12:81260210-81260810(+)
chr12:81261657-81262257(+)
chr12:81262229-81262829(+)
chr12:81262890-81263490(+)
chr12:81265735-81266335(+)
chr12:81266650-81267250(+)
chr12:81267750-81268350(+)
chr12:81271455-81272055(+)
chr12:81272140-81272740(+)
chr12:81272930-81273530(+)
chr12:81273448-81274048(+)
chr12:81274292-81274892(+)
chr12:81274770-81275370(+)
chr12:81276115-81276715(+)
chr12:81278390-81278990(+)
chr12:81279510-81280110(+)
chr12:81284170-81284770(+)
chr12:81284783-81285383(+)
chr12:81286326-81286926(+)
chr12:81286753-81287353(+)
chr12:81287340-81287940(+)
chr12:81287839-81288439(+)
chr12:81288354-81288954(+)
chr12:81288910-81289510(+)
chr12:81290010-81290610(+)
chr12:81295353-81295953(+)
chr12:81296315-81296915(+)
chr12:81299575-81300175(+)
chr12:81300750-81301350(+)
chr12:81303050-81303650(+)
chr12:81305230-81305830(+)
chr12:81305664-81306264(+)
chr12:81306190-81306790(+)
chr12:81306921-81307521(+)
chr12:81307430-81308030(+)
chr12:81309650-81310250(+)
chr12:81310122-81310722(+)
chr12:81311330-81311930(+)
chr12:81312370-81312970(+)
chr12:81314490-81315090(+)
chr12:81315090-81315690(+)
chr12:81318110-81318710(+)
chr12:81318916-81319516(+)
chr12:81319654-81320254(+)
chr12:81324186-81324786(+)
chr12:81327222-81327822(+)
chr12:81328631-81329231(+)
chr12:81329390-81329990(+)
chr12:81329816-81330416(+)
chr12:81330260-81330860(+)
chr12:81330944-81331544(+)
chr12:81331518-81332118(+)
chr12:81332091-81332691(+)
chr12:81332555-81333155(+)
chr12:81333233-81333833(+)
chr12:81334190-81334790(+)
chr12:81335487-81336087(+)
chr12:81337031-81337631(+)
chr12:81340260-81340860(+)
chr12:81341372-81341972(+)
chr12:81343328-81343928(+)
chr12:81344310-81344910(+)
chr12:81346215-81346815(+)
chr12:81348701-81349301(+)
chr12:81351830-81352430(+)
chr12:81353590-81354190(+)
chr12:81359692-81360292(+)
chr12:81361515-81362115(+)
chr12:81362130-81362730(+)
chr12:81365675-81366275(+)
chr12:81369720-81370320(+)
chr12:81370590-81371190(+)
chr12:81371042-81371642(+)
chr12:81372950-81373550(+)
chr12:81373522-81374122(+)
chr12:81374028-81374628(+)
chr12:81374570-81375170(+)
chr12:81379965-81380565(+)
chr12:81381010-81381610(+)
chr12:81382592-81383192(+)
chr12:81383940-81384540(+)
chr12:81389750-81390350(+)
chr12:81392130-81392730(+)
chr12:81394966-81395566(+)
chr12:81398650-81399250(+)
chr12:81399274-81399874(+)
chr12:81401230-81401830(+)
chr12:81402300-81402900(+)
chr12:81404336-81404936(+)
chr12:81405130-81405730(+)
chr12:81409158-81409758(+)
chr12:81415043-81415643(+)
chr12:81415510-81416110(+)
chr12:81416283-81416883(+)
chr12:81417270-81417870(+)
chr12:81418440-81419040(+)
chr12:81419267-81419867(+)
chr12:81420670-81421270(+)
chr12:81421490-81422090(+)
chr12:81428598-81429198(+)
chr12:81432610-81433210(+)
chr12:81433051-81433651(+)
chr12:81438000-81438600(+)
chr12:81440710-81441310(+)
chr12:81458693-81459293(+)
chr12:81464492-81465092(+)
chr12:81469190-81469790(+)
chr12:81471002-81471602(+)
chr12:81471454-81472054(+)
chr12:81471904-81472504(+)
chr12:81472472-81473072(+)
chr12:81473513-81474113(+)
chr12:81474102-81474702(+)
chr12:81474533-81475133(+)
chr12:81475389-81475989(+)
chr12:81476683-81477283(+)
chr12:81477528-81478128(+)
chr12:81478418-81479018(+)
chr12:81479510-81480110(+)
chr12:81480025-81480625(+)
chr12:81480835-81481435(+)
chr12:81483051-81483651(+)
chr12:81483670-81484270(+)
chr12:81488170-81488770(+)
chr12:81488636-81489236(+)
chr12:81489413-81490013(+)
chr12:81494330-81494930(+)
chr12:81497742-81498342(+)
chr12:81505215-81505815(+)
chr12:81506135-81506735(+)
chr12:81507880-81508480(+)
chr12:81509470-81510070(+)
chr12:81510570-81511170(+)
chr12:81514571-81515171(+)
chr12:81519203-81519803(+)
chr12:81519675-81520275(+)
chr12:81521210-81521810(+)
chr12:81521986-81522586(+)
chr12:81522589-81523189(+)
chr12:81530360-81530960(+)
chr12:81533982-81534582(+)
chr12:81534836-81535436(+)
chr12:81536724-81537324(+)
chr12:81540338-81540938(+)
chr12:81540976-81541576(+)
chr12:81543610-81544210(+)
chr12:81544032-81544632(+)
chr12:81544790-81545390(+)
chr12:81545350-81545950(+)
chr12:81548175-81548775(+)
chr12:81550410-81551010(+)
chr12:81550870-81551470(+)
chr12:81553675-81554275(+)
chr12:81554730-81555330(+)
chr12:81555140-81555740(+)
chr12:81555870-81556470(+)
chr12:81556490-81557090(+)
chr12:81560670-81561270(+)
chr12:81561395-81561995(+)
chr12:81562115-81562715(+)
chr12:81563783-81564383(+)
chr12:81565350-81565950(+)
chr12:81567652-81568252(+)
chr12:81568353-81568953(+)
chr12:81570449-81571049(+)
chr12:81575430-81576030(+)
chr12:81576263-81576863(+)
chr12:81577075-81577675(+)
chr12:81581394-81581994(+)
chr12:81590270-81590870(+)
chr12:81593296-81593896(+)
chr12:81594319-81594919(+)
chr12:81594863-81595463(+)
chr12:81596818-81597418(+)
chr12:81597434-81598034(+)
chr12:81599108-81599708(+)
chr12:81600107-81600707(+)
chr12:81600820-81601420(+)
chr12:81601300-81601900(+)
chr12:81601895-81602495(+)
chr12:81602667-81603267(+)
chr12:81603077-81603677(+)
chr12:81603509-81604109(+)
chr12:81605050-81605650(+)
chr12:81606033-81606633(+)
chr12:81606690-81607290(+)
chr12:81609443-81610043(+)
chr12:81610350-81610950(+)
chr12:81615336-81615936(+)
chr12:81616710-81617310(+)
chr12:81618301-81618901(+)
chr12:81623429-81624029(+)
chr12:81623970-81624570(+)
chr12:81624855-81625455(+)
chr12:81625695-81626295(+)
chr12:81629335-81629935(+)
chr12:81631150-81631750(+)
chr12:81639153-81639753(+)
chr12:81639558-81640158(+)
chr12:81639959-81640559(+)
chr12:81642963-81643563(+)
chr12:81643644-81644244(+)
chr12:81644380-81644980(+)
chr12:81645900-81646500(+)
chr12:81646410-81647010(+)
chr12:81646850-81647450(+)
chr12:81648635-81649235(+)
chr12:81649225-81649825(+)
chr12:81649628-81650228(+)
chr12:81650685-81651285(+)
chr12:81651627-81652227(+)
chr12:81652290-81652890(+)
chr12:81654810-81655410(+)
chr12:81655435-81656035(+)
chr12:81656310-81656910(+)
chr12:81656750-81657350(+)
chr12:81661030-81661630(+)
chr12:81661486-81662086(+)
chr12:81662197-81662797(+)
chr12:81664090-81664690(+)
chr12:81667241-81667841(+)
chr12:81667835-81668435(+)
chr12:81668314-81668914(+)
chr12:81672635-81673235(+)
chr12:81677779-81678379(+)
chr12:81679140-81679740(+)
chr12:81680030-81680630(+)
chr12:81684863-81685463(+)
chr12:81687550-81688150(+)
chr12:81688274-81688874(+)
chr12:81688878-81689478(+)
chr12:81690470-81691070(+)
chr12:81691219-81691819(+)
chr12:81692090-81692690(+)
chr12:81694145-81694745(+)
chr12:81695154-81695754(+)
chr12:81696090-81696690(+)
chr12:81697210-81697810(+)
chr12:81703510-81704110(+)
chr12:81707075-81707675(+)
chr12:81710832-81711432(+)
chr12:81712150-81712750(+)
chr12:81713237-81713837(+)
chr12:81715570-81716170(+)
chr12:81716170-81716770(+)
chr12:81717700-81718300(+)
chr12:81719310-81719910(+)
chr12:81719853-81720453(+)
chr12:81720982-81721582(+)
chr12:81721580-81722180(+)
chr12:81722773-81723373(+)
chr12:81723220-81723820(+)
chr12:81724156-81724756(+)
chr12:81725748-81726348(+)
chr12:81728870-81729470(+)
chr12:81731569-81732169(+)
chr12:81732841-81733441(+)
chr12:81733285-81733885(+)
chr12:81733742-81734342(+)
chr12:81734611-81735211(+)
chr12:81737590-81738190(+)
chr12:81741077-81741677(+)
chr12:81743972-81744572(+)
chr12:81748038-81748638(+)
chr12:81748470-81749070(+)
chr12:81751670-81752270(+)
chr12:81753743-81754343(+)
chr12:81764122-81764722(+)
chr12:81766272-81766872(+)
chr12:81768130-81768730(+)
chr12:81771632-81772232(+)
chr12:81772428-81773028(+)
chr12:81774399-81774999(+)
chr12:81775631-81776231(+)
chr12:81779203-81779803(+)
chr12:81783218-81783818(+)
chr12:81785275-81785875(+)
chr12:81789154-81789754(+)
chr12:81792152-81792752(+)
chr12:81794858-81795458(+)
chr12:81795595-81796195(+)
chr12:81797416-81798016(+)
chr12:81799250-81799850(+)
chr12:81801440-81802040(+)
chr12:81802650-81803250(+)
chr12:81803540-81804140(+)
chr12:81804550-81805150(+)
chr12:81806546-81807146(+)
chr12:81807090-81807690(+)
chr12:81808120-81808720(+)
chr12:81809395-81809995(+)
chr12:81810130-81810730(+)
chr12:81810750-81811350(+)
chr12:81813240-81813840(+)
chr12:81814650-81815250(+)
chr12:81816910-81817510(+)
chr12:81821390-81821990(+)
chr12:81822410-81823010(+)
chr12:81828350-81828950(+)
chr12:81829570-81830170(+)
chr12:81830310-81830910(+)
chr12:81833750-81834350(+)
chr12:81836710-81837310(+)
chr12:81837700-81838300(+)
chr12:81839090-81839690(+)
chr12:81844842-81845442(+)
chr12:81847374-81847974(+)
chr12:81854835-81855435(+)
chr12:81857895-81858495(+)
chr12:81858683-81859283(+)
chr12:81859545-81860145(+)
chr12:81860140-81860740(+)
chr12:81861890-81862490(+)
chr12:81863270-81863870(+)
chr12:81863910-81864510(+)
chr12:81869281-81869881(+)
chr12:81873270-81873870(+)
chr12:81881950-81882550(+)
chr12:81884330-81884930(+)
chr12:81885855-81886455(+)
chr12:81892470-81893070(+)
chr12:81893486-81894086(+)
chr12:81894455-81895055(+)
chr12:81896876-81897476(+)
chr12:81901157-81901757(+)
chr12:81905722-81906322(+)
chr12:81910990-81911590(+)
chr12:81912312-81912912(+)
chr12:81913998-81914598(+)
chr12:81916530-81917130(+)
chr12:81923130-81923730(+)
chr12:81923951-81924551(+)
chr12:81925586-81926186(+)
chr12:81931030-81931630(+)
chr12:81932330-81932930(+)
chr12:81932878-81933478(+)
chr12:81933430-81934030(+)
chr12:81933910-81934510(+)
chr12:81934799-81935399(+)
chr12:81935712-81936312(+)
chr12:81936268-81936868(+)
chr12:81937350-81937950(+)
chr12:81937890-81938490(+)
chr12:81939850-81940450(+)
chr12:81943070-81943670(+)
chr12:81943903-81944503(+)
chr12:81944610-81945210(+)
chr12:81951683-81952283(+)
chr12:81952110-81952710(+)
chr12:81954220-81954820(+)
chr12:81963910-81964510(+)
chr12:81966883-81967483(+)
chr12:81969930-81970530(+)
chr12:81978135-81978735(+)
chr12:81979122-81979722(+)
chr12:81981952-81982552(+)
chr12:81984990-81985590(+)
chr12:81989755-81990355(+)
chr12:81990226-81990826(+)
chr12:81991886-81992486(+)
chr12:81992690-81993290(+)
chr12:81994150-81994750(+)
chr12:81994930-81995530(+)
chr12:82000970-82001570(+)
chr12:82003650-82004250(+)
chr12:82004530-82005130(+)
chr12:82005020-82005620(+)
chr12:82007990-82008590(+)
chr12:82008772-82009372(+)
chr12:82010830-82011430(+)
chr12:82011599-82012199(+)
chr12:82020110-82020710(+)
chr12:82021236-82021836(+)
chr12:82022384-82022984(+)
chr12:82032902-82033502(+)
chr12:82036130-82036730(+)
chr12:82038214-82038814(+)
chr12:82039390-82039990(+)
chr12:82040250-82040850(+)
chr12:82050680-82051280(+)
chr12:82053112-82053712(+)
chr12:82061630-82062230(+)
chr12:82062135-82062735(+)
chr12:82066590-82067190(+)
chr12:82068110-82068710(+)
chr12:82070930-82071530(+)
chr12:82073270-82073870(+)
chr12:82073990-82074590(+)
chr12:82074495-82075095(+)
chr12:82076050-82076650(+)
chr12:82077575-82078175(+)
chr12:82080092-82080692(+)
chr12:82085712-82086312(+)
chr12:82086990-82087590(+)
chr12:82087910-82088510(+)
chr12:82089449-82090049(+)
chr12:82093240-82093840(+)
chr12:82095590-82096190(+)
chr12:82099266-82099866(+)
chr12:82106150-82106750(+)
chr12:82110130-82110730(+)
chr12:82111510-82112110(+)
chr12:82112307-82112907(+)
chr12:82113930-82114530(+)
chr12:82115699-82116299(+)
chr12:82118180-82118780(+)
chr12:82120361-82120961(+)
chr12:82121092-82121692(+)
chr12:82122910-82123510(+)
chr12:82123450-82124050(+)
chr12:82124010-82124610(+)
chr12:82124950-82125550(+)
chr12:82127499-82128099(+)
chr12:82130910-82131510(+)
chr12:82143535-82144135(+)
chr12:82145170-82145770(+)
chr12:82147490-82148090(+)
chr12:82148570-82149170(+)
chr12:82149970-82150570(+)
chr12:82150710-82151310(+)
chr12:82151556-82152156(+)
chr12:82152261-82152861(+)
chr12:82152863-82153463(+)
chr12:82153275-82153875(+)
chr12:82154110-82154710(+)
chr12:82160310-82160910(+)
chr12:82162590-82163190(+)
chr12:82165543-82166143(+)
chr12:82167255-82167855(+)
chr12:82169515-82170115(+)
chr12:82172350-82172950(+)
chr12:82172930-82173530(+)
chr12:82177070-82177670(+)
chr12:82184537-82185137(+)
chr12:82190751-82191351(+)
chr12:82191962-82192562(+)
chr12:82194163-82194763(+)
chr12:82194641-82195241(+)
chr12:82201660-82202260(+)
chr12:82203893-82204493(+)
chr12:82204745-82205345(+)
chr12:82205227-82205827(+)
chr12:82205870-82206470(+)
chr12:82209288-82209888(+)
chr12:82210993-82211593(+)
chr12:82213909-82214509(+)
chr12:82214563-82215163(+)
chr12:82218510-82219110(+)
chr12:82219830-82220430(+)
chr12:82222350-82222950(+)
chr12:82225170-82225770(+)
chr12:82228850-82229450(+)
chr12:82231875-82232475(+)
chr12:82237350-82237950(+)
chr12:82246290-82246890(+)
chr12:82247105-82247705(+)
chr12:82252650-82253250(+)
chr12:82253207-82253807(+)
chr12:82253806-82254406(+)
chr12:82256330-82256930(+)
chr12:82257049-82257649(+)
chr12:82259687-82260287(+)
chr12:82263132-82263732(+)
chr12:82267754-82268354(+)
chr12:82268278-82268878(+)
chr12:82269050-82269650(+)
chr12:82272270-82272870(+)
chr12:82276190-82276790(+)
chr12:82277900-82278500(+)
chr12:82282034-82282634(+)
chr12:82282630-82283230(+)
chr12:82284990-82285590(+)
chr12:82288830-82289430(+)
chr12:82290470-82291070(+)
chr12:82292165-82292765(+)
chr12:82292630-82293230(+)
chr12:82293870-82294470(+)
chr12:82298030-82298630(+)
chr12:82300930-82301530(+)
chr12:82319910-82320510(+)
chr12:82322342-82322942(+)
chr12:82323970-82324570(+)
chr12:82334210-82334810(+)
chr12:82336250-82336850(+)
chr12:82337350-82337950(+)
chr12:82338090-82338690(+)
chr12:82343530-82344130(+)
chr12:82344650-82345250(+)
chr12:82347245-82347845(+)
chr12:82347770-82348370(+)
chr12:82349323-82349923(+)
chr12:82350430-82351030(+)
chr12:82351290-82351890(+)
chr12:82352070-82352670(+)
chr12:82353186-82353786(+)
chr12:82354055-82354655(+)
chr12:82355858-82356458(+)
chr12:82356750-82357350(+)
chr12:82357293-82357893(+)
chr12:82362100-82362700(+)
chr12:82367695-82368295(+)
chr12:82368626-82369226(+)
chr12:82369600-82370200(+)
chr12:82370325-82370925(+)
chr12:82370835-82371435(+)
chr12:82381011-82381611(+)
chr12:82383970-82384570(+)
chr12:82386133-82386733(+)
chr12:82389255-82389855(+)
chr12:82390110-82390710(+)
chr12:82392685-82393285(+)
chr12:82394115-82394715(+)
chr12:82396870-82397470(+)
chr12:82398350-82398950(+)
chr12:82401929-82402529(+)
chr12:82409273-82409873(+)
chr12:82413239-82413839(+)
chr12:82423914-82424514(+)
chr12:82428438-82429038(+)
chr12:82429550-82430150(+)
chr12:82430590-82431190(+)
chr12:82431040-82431640(+)
chr12:82441165-82441765(+)
chr12:82451540-82452140(+)
chr12:82452055-82452655(+)
chr12:82458017-82458617(+)
chr12:82459330-82459930(+)
chr12:82463655-82464255(+)
chr12:82472950-82473550(+)
chr12:82475538-82476138(+)
chr12:82476149-82476749(+)
chr12:82477010-82477610(+)
chr12:82478410-82479010(+)
chr12:82483394-82483994(+)
chr12:82483873-82484473(+)
chr12:82491015-82491615(+)
chr12:82491508-82492108(+)
chr12:82492894-82493494(+)
chr12:82494970-82495570(+)
chr12:82496960-82497560(+)
chr12:82502050-82502650(+)
chr12:82502890-82503490(+)
chr12:82504358-82504958(+)
chr12:82505106-82505706(+)
chr12:82507015-82507615(+)
chr12:82508770-82509370(+)
chr12:82516020-82516620(+)
chr12:82516660-82517260(+)
chr12:82518387-82518987(+)
chr12:82524390-82524990(+)
chr12:82528983-82529583(+)
chr12:82534495-82535095(+)
chr12:82538173-82538773(+)
chr12:82540371-82540971(+)
chr12:82542310-82542910(+)
chr12:82542800-82543400(+)
chr12:82543240-82543840(+)
chr12:82547498-82548098(+)
chr12:82552703-82553303(+)
chr12:82554050-82554650(+)
chr12:82557980-82558580(+)
chr12:82568106-82568706(+)
chr12:82568603-82569203(+)
chr12:82569080-82569680(+)
chr12:82569749-82570349(+)
chr12:82570682-82571282(+)
chr12:82571120-82571720(+)
chr12:82572100-82572700(+)
chr12:82572750-82573350(+)
chr12:82574340-82574940(+)
chr12:82576265-82576865(+)
chr12:82578574-82579174(+)
chr12:82588610-82589210(+)
chr12:82594290-82594890(+)
chr12:82596342-82596942(+)
chr12:82596764-82597364(+)
chr12:82598710-82599310(+)
chr12:82600210-82600810(+)
chr12:82601100-82601700(+)
chr12:82601750-82602350(+)
chr12:82603210-82603810(+)
chr12:82603690-82604290(+)
chr12:82607980-82608580(+)
chr12:82609720-82610320(+)
chr12:82617090-82617690(+)
chr12:82619546-82620146(+)
chr12:82621030-82621630(+)
chr12:82622510-82623110(+)
chr12:82624420-82625020(+)
chr12:82625510-82626110(+)
chr12:82626510-82627110(+)
chr12:82628250-82628850(+)
chr12:82636515-82637115(+)
chr12:82653450-82654050(+)
chr12:82655030-82655630(+)
chr12:82671790-82672390(+)
chr12:82673340-82673940(+)
chr12:82674960-82675560(+)
chr12:82677833-82678433(+)
chr12:82679038-82679638(+)
chr12:82680575-82681175(+)
chr12:82683130-82683730(+)
chr12:82685930-82686530(+)
chr12:82693296-82693896(+)
chr12:82694300-82694900(+)
chr12:82703070-82703670(+)
chr12:82708063-82708663(+)
chr12:82711190-82711790(+)
chr12:82713490-82714090(+)
chr12:82714403-82715003(+)
chr12:82715284-82715884(+)
chr12:82715750-82716350(+)
chr12:82719415-82720015(+)
chr12:82719895-82720495(+)
chr12:82720587-82721187(+)
chr12:82721440-82722040(+)
chr12:82723217-82723817(+)
chr12:82737190-82737790(+)
chr12:82738590-82739190(+)
chr12:82739730-82740330(+)
chr12:82742175-82742775(+)
chr12:82742695-82743295(+)
chr12:82743215-82743815(+)
chr12:82750899-82751499(+)
chr12:82751466-82752066(+)
chr12:82752107-82752707(+)
chr12:82752746-82753346(+)
chr12:82753334-82753934(+)
chr12:82754075-82754675(+)
chr12:82754535-82755135(+)
chr12:82755060-82755660(+)
chr12:82755490-82756090(+)
chr12:82757650-82758250(+)
chr12:82759877-82760477(+)
chr12:82777615-82778215(+)
chr12:82778231-82778831(+)
chr12:82779175-82779775(+)
chr12:82780350-82780950(+)
chr12:82782330-82782930(+)
chr12:82801112-82801712(+)
chr12:82802450-82803050(+)
chr12:82804850-82805450(+)
chr12:82805301-82805901(+)
chr12:82805926-82806526(+)
chr12:82807743-82808343(+)
chr12:82808607-82809207(+)
chr12:82809080-82809680(+)
chr12:82811313-82811913(+)
chr12:82812368-82812968(+)
chr12:82812896-82813496(+)
chr12:82818885-82819485(+)
chr12:82819850-82820450(+)
chr12:82821270-82821870(+)
chr12:82823430-82824030(+)
chr12:82823891-82824491(+)
chr12:82824338-82824938(+)
chr12:82824770-82825370(+)
chr12:82825770-82826370(+)
chr12:82827475-82828075(+)
chr12:82828131-82828731(+)
chr12:82829938-82830538(+)
chr12:82830860-82831460(+)
chr12:82832068-82832668(+)
chr12:82834550-82835150(+)
chr12:82837280-82837880(+)
chr12:82842722-82843322(+)
chr12:82843530-82844130(+)
chr12:82850270-82850870(+)
chr12:82851250-82851850(+)
chr12:82851883-82852483(+)
chr12:82853375-82853975(+)
chr12:82855078-82855678(+)
chr12:82855516-82856116(+)
chr12:82858936-82859536(+)
chr12:82860135-82860735(+)
chr12:82862510-82863110(+)
chr12:82864795-82865395(+)
chr12:82866338-82866938(+)
chr12:82866928-82867528(+)
chr12:82867550-82868150(+)
chr12:82868030-82868630(+)
chr12:82868480-82869080(+)
chr12:82869690-82870290(+)
chr12:82870195-82870795(+)
chr12:82872655-82873255(+)
chr12:82873215-82873815(+)
chr12:82873790-82874390(+)
chr12:82874241-82874841(+)
chr12:82876610-82877210(+)
chr12:82879090-82879690(+)
chr12:82879980-82880580(+)
chr12:82880514-82881114(+)
chr12:82883240-82883840(+)
chr12:82887848-82888448(+)
chr12:82898121-82898721(+)
chr12:82898954-82899554(+)
chr12:82900770-82901370(+)
chr12:82901374-82901974(+)
chr12:82903891-82904491(+)
chr12:82907770-82908370(+)
chr12:82908345-82908945(+)
chr12:82910687-82911287(+)
chr12:82911471-82912071(+)
chr12:82916278-82916878(+)
chr12:82917773-82918373(+)
chr12:82918368-82918968(+)
chr12:82920856-82921456(+)
chr12:82922747-82923347(+)
chr12:82923570-82924170(+)
chr12:82927015-82927615(+)
chr12:82929810-82930410(+)
chr12:82931157-82931757(+)
chr12:82938270-82938870(+)
chr12:82944534-82945134(+)
chr12:82946150-82946750(+)
chr12:82946770-82947370(+)
chr12:82947230-82947830(+)
chr12:82948223-82948823(+)
chr12:82949370-82949970(+)
chr12:82949950-82950550(+)
chr12:82951890-82952490(+)
chr12:82958364-82958964(+)
chr12:82959677-82960277(+)
chr12:82960515-82961115(+)
chr12:82963810-82964410(+)
chr12:82964250-82964850(+)
chr12:82967850-82968450(+)
chr12:82972430-82973030(+)
chr12:82977169-82977769(+)
chr12:82986810-82987410(+)
chr12:82987557-82988157(+)
chr12:82988290-82988890(+)
chr12:82989630-82990230(+)
chr12:82990176-82990776(+)
chr12:82991570-82992170(+)
chr12:82994044-82994644(+)
chr12:82996700-82997300(+)
chr12:83002383-83002983(+)
chr12:83002993-83003593(+)
chr12:83013380-83013980(+)
chr12:83015437-83016037(+)
chr12:83016808-83017408(+)
chr12:83019150-83019750(+)
chr12:83021070-83021670(+)
chr12:83021513-83022113(+)
chr12:83022530-83023130(+)
chr12:83028419-83029019(+)
chr12:83029047-83029647(+)
chr12:83029610-83030210(+)
chr12:83033095-83033695(+)
chr12:83033850-83034450(+)
chr12:83034272-83034872(+)
chr12:83038614-83039214(+)
chr12:83041486-83042086(+)
chr12:83043290-83043890(+)
chr12:83044289-83044889(+)
chr12:83045161-83045761(+)
chr12:83048457-83049057(+)
chr12:83048895-83049495(+)
chr12:83049410-83050010(+)
chr12:83052655-83053255(+)
chr12:83053354-83053954(+)
chr12:83053869-83054469(+)
chr12:83054342-83054942(+)
chr12:83055483-83056083(+)
chr12:83057637-83058237(+)
chr12:83058250-83058850(+)
chr12:83059090-83059690(+)
chr12:83060110-83060710(+)
chr12:83062261-83062861(+)
chr12:83064915-83065515(+)
chr12:83065428-83066028(+)
chr12:83066754-83067354(+)
chr12:83067262-83067862(+)
chr12:83069040-83069640(+)
chr12:83071002-83071602(+)
chr12:83076033-83076633(+)
chr12:83076486-83077086(+)
chr12:83078190-83078790(+)
chr12:83079413-83080013(+)
chr12:83080151-83080751(+)
chr12:83080688-83081288(+)
chr12:83081212-83081812(+)
chr12:83081755-83082355(+)
chr12:83082329-83082929(+)
chr12:83083050-83083650(+)
chr12:83083715-83084315(+)
chr12:83085640-83086240(+)
chr12:83087965-83088565(+)
chr12:83088671-83089271(+)
chr12:83089183-83089783(+)
chr12:83090370-83090970(+)
chr12:83090995-83091595(+)
chr12:83091912-83092512(+)
chr12:83092744-83093344(+)
chr12:83095729-83096329(+)
chr12:83098955-83099555(+)
chr12:83099428-83100028(+)
chr12:83100777-83101377(+)
chr12:83101263-83101863(+)
chr12:83102112-83102712(+)
chr12:83103638-83104238(+)
chr12:83104380-83104980(+)
chr12:83108090-83108690(+)
chr12:83114570-83115170(+)
chr12:83116770-83117370(+)
chr12:83117635-83118235(+)
chr12:83119410-83120010(+)
chr12:83121597-83122197(+)
chr12:83122408-83123008(+)
chr12:83124687-83125287(+)
chr12:83126630-83127230(+)
chr12:83127650-83128250(+)
chr12:83131140-83131740(+)
chr12:83132082-83132682(+)
chr12:83133194-83133794(+)
chr12:83134062-83134662(+)
chr12:83138818-83139418(+)
chr12:83139443-83140043(+)
chr12:83140361-83140961(+)
chr12:83142682-83143282(+)
chr12:83146061-83146661(+)
chr12:83148576-83149176(+)
chr12:83149289-83149889(+)
chr12:83150004-83150604(+)
chr12:83150755-83151355(+)
chr12:83151417-83152017(+)
chr12:83152467-83153067(+)
chr12:83154197-83154797(+)
chr12:83156955-83157555(+)
chr12:83158084-83158684(+)
chr12:83159769-83160369(+)
chr12:83161992-83162592(+)
chr12:83162490-83163090(+)
chr12:83164000-83164600(+)
chr12:83164930-83165530(+)
chr12:83165599-83166199(+)
chr12:83169375-83169975(+)
chr12:83172735-83173335(+)
chr12:83174156-83174756(+)
chr12:83175162-83175762(+)
chr12:83176970-83177570(+)
chr12:83180713-83181313(+)
chr12:83182270-83182870(+)
chr12:83182710-83183310(+)
chr12:83183472-83184072(+)
chr12:83185830-83186430(+)
chr12:83187588-83188188(+)
chr12:83191084-83191684(+)
chr12:83192371-83192971(+)
chr12:83193880-83194480(+)
chr12:83195698-83196298(+)
chr12:83197034-83197634(+)
chr12:83197747-83198347(+)
chr12:83198486-83199086(+)
chr12:83199768-83200368(+)
chr12:83200839-83201439(+)
chr12:83202035-83202635(+)
chr12:83203290-83203890(+)
chr12:83204208-83204808(+)
chr12:83207890-83208490(+)
chr12:83208510-83209110(+)
chr12:83211047-83211647(+)
chr12:83211994-83212594(+)
chr12:83218895-83219495(+)
chr12:83219469-83220069(+)
chr12:83220279-83220879(+)
chr12:83220810-83221410(+)
chr12:83225790-83226390(+)
chr12:83226656-83227256(+)
chr12:83227164-83227764(+)
chr12:83227615-83228215(+)
chr12:83228883-83229483(+)
chr12:83229906-83230506(+)
chr12:83231005-83231605(+)
chr12:83231891-83232491(+)
chr12:83232383-83232983(+)
chr12:83233015-83233615(+)
chr12:83233680-83234280(+)
chr12:83235197-83235797(+)
chr12:83236145-83236745(+)
chr12:83240710-83241310(+)
chr12:83242520-83243120(+)
chr12:83243935-83244535(+)
chr12:83245910-83246510(+)
chr12:83249090-83249690(+)
chr12:83249630-83250230(+)
chr12:83250912-83251512(+)
chr12:83251642-83252242(+)
chr12:83252206-83252806(+)
chr12:83255210-83255810(+)
chr12:83255736-83256336(+)
chr12:83256371-83256971(+)
chr12:83256929-83257529(+)
chr12:83259987-83260587(+)
chr12:83260613-83261213(+)
chr12:83261586-83262186(+)
chr12:83262709-83263309(+)
chr12:83263790-83264390(+)
chr12:83264590-83265190(+)
chr12:83265180-83265780(+)
chr12:83265686-83266286(+)
chr12:83266295-83266895(+)
chr12:83266933-83267533(+)
chr12:83267703-83268303(+)
chr12:83268614-83269214(+)
chr12:83271653-83272253(+)
chr12:83272990-83273590(+)
chr12:83274133-83274733(+)
chr12:83277055-83277655(+)
chr12:83277560-83278160(+)
chr12:83280338-83280938(+)
chr12:83285550-83286150(+)
chr12:83290020-83290620(+)
chr12:83290648-83291248(+)
chr12:83291620-83292220(+)
chr12:83292105-83292705(+)
chr12:83292710-83293310(+)
chr12:83295130-83295730(+)
chr12:83297450-83298050(+)
chr12:83298053-83298653(+)
chr12:83298732-83299332(+)
chr12:83300080-83300680(+)
chr12:83300578-83301178(+)
chr12:83302757-83303357(+)
chr12:83304014-83304614(+)
chr12:83306094-83306694(+)
chr12:83307318-83307918(+)
chr12:83313247-83313847(+)
chr12:83314243-83314843(+)
chr12:83315795-83316395(+)
chr12:83316557-83317157(+)
chr12:83317760-83318360(+)
chr12:83318310-83318910(+)
chr12:83320960-83321560(+)
chr12:83323150-83323750(+)
chr12:83323552-83324152(+)
chr12:83325137-83325737(+)
chr12:83330823-83331423(+)
chr12:83331770-83332370(+)
chr12:83335490-83336090(+)
chr12:83336209-83336809(+)
chr12:83336644-83337244(+)
chr12:83340154-83340754(+)
chr12:83341510-83342110(+)
chr12:83342138-83342738(+)
chr12:83344047-83344647(+)
chr12:83346637-83347237(+)
chr12:83347150-83347750(+)
chr12:83347733-83348333(+)
chr12:83348234-83348834(+)
chr12:83348693-83349293(+)
chr12:83352330-83352930(+)
chr12:83352826-83353426(+)
chr12:83353536-83354136(+)
chr12:83356243-83356843(+)
chr12:83357664-83358264(+)
chr12:83358105-83358705(+)
chr12:83359811-83360411(+)
chr12:83362300-83362900(+)
chr12:83362712-83363312(+)
chr12:83363210-83363810(+)
chr12:83365130-83365730(+)
chr12:83366462-83367062(+)
chr12:83367284-83367884(+)
chr12:83368370-83368970(+)
chr12:83373370-83373970(+)
chr12:83374863-83375463(+)
chr12:83379510-83380110(+)
chr12:83383318-83383918(+)
chr12:83385450-83386050(+)
chr12:83389370-83389970(+)
chr12:83389978-83390578(+)
chr12:83391050-83391650(+)
chr12:83392210-83392810(+)
chr12:83392980-83393580(+)
chr12:83394600-83395200(+)
chr12:83396756-83397356(+)
chr12:83397629-83398229(+)
chr12:83398306-83398906(+)
chr12:83399190-83399790(+)
chr12:83400130-83400730(+)
chr12:83402505-83403105(+)
chr12:83403718-83404318(+)
chr12:83406210-83406810(+)
chr12:83408948-83409548(+)
chr12:83409360-83409960(+)
chr12:83409852-83410452(+)
chr12:83410594-83411194(+)
chr12:83411130-83411730(+)
chr12:83411734-83412334(+)
chr12:83412350-83412950(+)
chr12:83415684-83416284(+)
chr12:83417250-83417850(+)
chr12:83419030-83419630(+)
chr12:83419580-83420180(+)
chr12:83424410-83425010(+)
chr12:83424836-83425436(+)
chr12:83425370-83425970(+)
chr12:83430515-83431115(+)
chr12:83433530-83434130(+)
chr12:83435903-83436503(+)
chr12:83436484-83437084(+)
chr12:83436890-83437490(+)
chr12:83438790-83439390(+)
chr12:83439297-83439897(+)
chr12:83439737-83440337(+)
chr12:83440970-83441570(+)
chr12:83443441-83444041(+)
chr12:83446411-83447011(+)
chr12:83446950-83447550(+)
chr12:83448510-83449110(+)
chr12:83451121-83451721(+)
chr12:83452098-83452698(+)
chr12:83454680-83455280(+)
chr12:83455664-83456264(+)
chr12:83456165-83456765(+)
chr12:83459225-83459825(+)
chr12:83460510-83461110(+)
chr12:83466390-83466990(+)
chr12:83468036-83468636(+)
chr12:83469550-83470150(+)
chr12:83470720-83471320(+)
chr12:83475850-83476450(+)
chr12:83476366-83476966(+)
chr12:83477365-83477965(+)
chr12:83478287-83478887(+)
chr12:83478710-83479310(+)
chr12:83480380-83480980(+)
chr12:83482530-83483130(+)
chr12:83483056-83483656(+)
chr12:83485555-83486155(+)
chr12:83486290-83486890(+)
chr12:83487070-83487670(+)
chr12:83489292-83489892(+)
chr12:83491500-83492100(+)
chr12:83492290-83492890(+)
chr12:83493096-83493696(+)
chr12:83496165-83496765(+)
chr12:83497950-83498550(+)
chr12:83498575-83499175(+)
chr12:83500544-83501144(+)
chr12:83501050-83501650(+)
chr12:83506270-83506870(+)
chr12:83507630-83508230(+)
chr12:83508637-83509237(+)
chr12:83510450-83511050(+)
chr12:83511655-83512255(+)
chr12:83515540-83516140(+)
chr12:83516180-83516780(+)
chr12:83516676-83517276(+)
chr12:83521323-83521923(+)
chr12:83522205-83522805(+)
chr12:83523672-83524272(+)
chr12:83526029-83526629(+)
chr12:83526781-83527381(+)
chr12:83530094-83530694(+)
chr12:83533798-83534398(+)
chr12:83536610-83537210(+)
chr12:83537552-83538152(+)
chr12:83539057-83539657(+)
chr12:83541015-83541615(+)
chr12:83544415-83545015(+)
chr12:83545266-83545866(+)
chr12:83545923-83546523(+)
chr12:83546893-83547493(+)
chr12:83550677-83551277(+)
chr12:83552262-83552862(+)
chr12:83554485-83555085(+)
chr12:83555154-83555754(+)
chr12:83555740-83556340(+)
chr12:83562391-83562991(+)
chr12:83562864-83563464(+)
chr12:83564735-83565335(+)
chr12:83565228-83565828(+)
chr12:83566091-83566691(+)
chr12:83566678-83567278(+)
chr12:83567645-83568245(+)
chr12:83571610-83572210(+)
chr12:83573669-83574269(+)
chr12:83574135-83574735(+)
chr12:83576820-83577420(+)
chr12:83578823-83579423(+)
chr12:83579325-83579925(+)
chr12:83580131-83580731(+)
chr12:83581840-83582440(+)
chr12:83583050-83583650(+)
chr12:83590418-83591018(+)
chr12:83591185-83591785(+)
chr12:83592502-83593102(+)
chr12:83593550-83594150(+)
chr12:83594720-83595320(+)
chr12:83596300-83596900(+)
chr12:83603470-83604070(+)
chr12:83604643-83605243(+)
chr12:83605850-83606450(+)
chr12:83607860-83608460(+)
chr12:83608450-83609050(+)
chr12:83614450-83615050(+)
chr12:83615160-83615760(+)
chr12:83615820-83616420(+)
chr12:83617650-83618250(+)
chr12:83621155-83621755(+)
chr12:83626095-83626695(+)
chr12:83627635-83628235(+)
chr12:83630185-83630785(+)
chr12:83634890-83635490(+)
chr12:83637249-83637849(+)
chr12:83637716-83638316(+)
chr12:83638834-83639434(+)
chr12:83639930-83640530(+)
chr12:83646110-83646710(+)
chr12:83649620-83650220(+)
chr12:83650277-83650877(+)
chr12:83651470-83652070(+)
chr12:83655662-83656262(+)
chr12:83656520-83657120(+)
chr12:83657020-83657620(+)
chr12:83659070-83659670(+)
chr12:83659515-83660115(+)
chr12:83663990-83664590(+)
chr12:83664843-83665443(+)
chr12:83674680-83675280(+)
chr12:83678850-83679450(+)
chr12:83685933-83686533(+)
chr12:83686650-83687250(+)
chr12:83690692-83691292(+)
chr12:83700552-83701152(+)
chr12:83704070-83704670(+)
chr12:83706753-83707353(+)
chr12:83707460-83708060(+)
chr12:83708518-83709118(+)
chr12:83708948-83709548(+)
chr12:83709850-83710450(+)
chr12:83712143-83712743(+)
chr12:83712850-83713450(+)
chr12:83713650-83714250(+)
chr12:83715703-83716303(+)
chr12:83716450-83717050(+)
chr12:83717514-83718114(+)
chr12:83718970-83719570(+)
chr12:83723450-83724050(+)
chr12:83724155-83724755(+)
chr12:83726760-83727360(+)
chr12:83727915-83728515(+)
chr12:83729423-83730023(+)
chr12:83732520-83733120(+)
chr12:83736275-83736875(+)
chr12:83737110-83737710(+)
chr12:83738230-83738830(+)
chr12:83740315-83740915(+)
chr12:83740950-83741550(+)
chr12:83741410-83742010(+)
chr12:83743677-83744277(+)
chr12:83744320-83744920(+)
chr12:83746310-83746910(+)
chr12:83747375-83747975(+)
chr12:83748870-83749470(+)
chr12:83752390-83752990(+)
chr12:83754310-83754910(+)
chr12:83754815-83755415(+)
chr12:83757386-83757986(+)
chr12:83758373-83758973(+)
chr12:83759030-83759630(+)
chr12:83760290-83760890(+)
chr12:83761230-83761830(+)
chr12:83761930-83762530(+)
chr12:83762616-83763216(+)
chr12:83763810-83764410(+)
chr12:83767230-83767830(+)
chr12:83770830-83771430(+)
chr12:83771250-83771850(+)
chr12:83771829-83772429(+)
chr12:83778115-83778715(+)
chr12:83780327-83780927(+)
chr12:83781520-83782120(+)
chr12:83782963-83783563(+)
chr12:83783950-83784550(+)
chr12:83788812-83789412(+)
chr12:83791718-83792318(+)
chr12:83792411-83793011(+)
chr12:83798182-83798782(+)
chr12:83800210-83800810(+)
chr12:83801857-83802457(+)
chr12:83802560-83803160(+)
chr12:83803635-83804235(+)
chr12:83804250-83804850(+)
chr12:83804810-83805410(+)
chr12:83810696-83811296(+)
chr12:83825989-83826589(+)
chr12:83828280-83828880(+)
chr12:83829190-83829790(+)
chr12:83831210-83831810(+)
chr12:83841570-83842170(+)
chr12:83842140-83842740(+)
chr12:83842710-83843310(+)
chr12:83843260-83843860(+)
chr12:83844865-83845465(+)
chr12:83848190-83848790(+)
chr12:83855122-83855722(+)
chr12:83856105-83856705(+)
chr12:83859133-83859733(+)
chr12:83859764-83860364(+)
chr12:83860710-83861310(+)
chr12:83861368-83861968(+)
chr12:83862180-83862780(+)
chr12:83862708-83863308(+)
chr12:83863324-83863924(+)
chr12:83863770-83864370(+)
chr12:83864403-83865003(+)
chr12:83865083-83865683(+)
chr12:83865670-83866270(+)
chr12:83866073-83866673(+)
chr12:83866660-83867260(+)
chr12:83867335-83867935(+)
chr12:83867979-83868579(+)
chr12:83868794-83869394(+)
chr12:83869494-83870094(+)
chr12:83870030-83870630(+)
chr12:83870651-83871251(+)
chr12:83871332-83871932(+)
chr12:83871984-83872584(+)
chr12:83872510-83873110(+)
chr12:83872970-83873570(+)
chr12:83873470-83874070(+)
chr12:83874030-83874630(+)
chr12:83874490-83875090(+)
chr12:83874910-83875510(+)
chr12:83875543-83876143(+)
chr12:83876230-83876830(+)
chr12:83876890-83877490(+)
chr12:83877755-83878355(+)
chr12:83878555-83879155(+)
chr12:83879355-83879955(+)
chr12:83880282-83880882(+)
chr12:83880984-83881584(+)
chr12:83882434-83883034(+)
chr12:83883138-83883738(+)
chr12:83883580-83884180(+)
chr12:83884140-83884740(+)
chr12:83885080-83885680(+)
chr12:83885838-83886438(+)
chr12:83886352-83886952(+)
chr12:83886810-83887410(+)
chr12:83887370-83887970(+)
chr12:83888406-83889006(+)
chr12:83888910-83889510(+)
chr12:83889318-83889918(+)
chr12:83890115-83890715(+)
chr12:83890720-83891320(+)
chr12:83891405-83892005(+)
chr12:83892550-83893150(+)
chr12:83893140-83893740(+)
chr12:83893706-83894306(+)
chr12:83894353-83894953(+)
chr12:83894870-83895470(+)
chr12:83895345-83895945(+)
chr12:83895840-83896440(+)
chr12:83896875-83897475(+)
chr12:83897480-83898080(+)
chr12:83899305-83899905(+)
chr12:83900185-83900785(+)
chr12:83900658-83901258(+)
chr12:83901450-83902050(+)
chr12:83905950-83906550(+)
chr12:83906827-83907427(+)
chr12:83907350-83907950(+)
chr12:83908062-83908662(+)
chr12:83908935-83909535(+)
chr12:83912650-83913250(+)
chr12:83917410-83918010(+)
chr12:83921512-83922112(+)
chr12:83922120-83922720(+)
chr12:83924790-83925390(+)
chr12:83930182-83930782(+)
chr12:83931070-83931670(+)
chr12:83932017-83932617(+)
chr12:83932570-83933170(+)
chr12:83935160-83935760(+)
chr12:83937130-83937730(+)
chr12:83941830-83942430(+)
chr12:83945730-83946330(+)
chr12:83949670-83950270(+)
chr12:83952670-83953270(+)
chr12:83953375-83953975(+)
chr12:83962390-83962990(+)
chr12:83963122-83963722(+)
chr12:83967341-83967941(+)
chr12:83967833-83968433(+)
chr12:83968970-83969570(+)
chr12:83970950-83971550(+)
chr12:83973305-83973905(+)
chr12:83974270-83974870(+)
chr12:83975630-83976230(+)
chr12:83977690-83978290(+)
chr12:83978150-83978750(+)
chr12:83989358-83989958(+)
chr12:83989870-83990470(+)
chr12:83993150-83993750(+)
chr12:83994755-83995355(+)
chr12:83998730-83999330(+)
chr12:84004490-84005090(+)
chr12:84006750-84007350(+)
chr12:84007373-84007973(+)
chr12:84007870-84008470(+)
chr12:84010175-84010775(+)
chr12:84011182-84011782(+)
chr12:84011870-84012470(+)
chr12:84012615-84013215(+)
chr12:84015629-84016229(+)
chr12:84018015-84018615(+)
chr12:84022680-84023280(+)
chr12:84023454-84024054(+)
chr12:84024105-84024705(+)
chr12:84024697-84025297(+)
chr12:84026230-84026830(+)
chr12:84028476-84029076(+)
chr12:84030353-84030953(+)
chr12:84036060-84036660(+)
chr12:84044070-84044670(+)
chr12:84048111-84048711(+)
chr12:84049622-84050222(+)
chr12:84050550-84051150(+)
chr12:84051040-84051640(+)
chr12:84051605-84052205(+)
chr12:84054604-84055204(+)
chr12:84056050-84056650(+)
chr12:84057550-84058150(+)
chr12:84058308-84058908(+)
chr12:84058870-84059470(+)
chr12:84059468-84060068(+)
chr12:84060350-84060950(+)
chr12:84070416-84071016(+)
chr12:84072295-84072895(+)
chr12:84073837-84074437(+)
chr12:84076818-84077418(+)
chr12:84081970-84082570(+)
chr12:84084170-84084770(+)
chr12:84094527-84095127(+)
chr12:84103610-84104210(+)
chr12:84104687-84105287(+)
chr12:84106570-84107170(+)
chr12:84114095-84114695(+)
chr12:84118090-84118690(+)
chr12:84118990-84119590(+)
chr12:84121530-84122130(+)
chr12:84132890-84133490(+)
chr12:84133319-84133919(+)
chr12:84133826-84134426(+)
chr12:84137475-84138075(+)
chr12:84140307-84140907(+)
chr12:84140985-84141585(+)
chr12:84142523-84143123(+)
chr12:84145940-84146540(+)
chr12:84156510-84157110(+)
chr12:84157075-84157675(+)
chr12:84157500-84158100(+)
chr12:84161390-84161990(+)
chr12:84162728-84163328(+)
chr12:84165820-84166420(+)
chr12:84171210-84171810(+)
chr12:84173191-84173791(+)
chr12:84178065-84178665(+)
chr12:84187297-84187897(+)
chr12:84189230-84189830(+)
chr12:84190242-84190842(+)
chr12:84194590-84195190(+)
chr12:84195652-84196252(+)
chr12:84197050-84197650(+)
chr12:84198903-84199503(+)
chr12:84199570-84200170(+)
chr12:84201657-84202257(+)
chr12:84202250-84202850(+)
chr12:84205070-84205670(+)
chr12:84206510-84207110(+)
chr12:84209090-84209690(+)
chr12:84211375-84211975(+)
chr12:84212544-84213144(+)
chr12:84215215-84215815(+)
chr12:84215690-84216290(+)
chr12:84217309-84217909(+)
chr12:84219794-84220394(+)
chr12:84220929-84221529(+)
chr12:84221608-84222208(+)
chr12:84235275-84235875(+)
chr12:84235940-84236540(+)
chr12:84237271-84237871(+)
chr12:84238210-84238810(+)
chr12:84238730-84239330(+)
chr12:84244356-84244956(+)
chr12:84248970-84249570(+)
chr12:84250452-84251052(+)
chr12:84252693-84253293(+)
chr12:84254650-84255250(+)
chr12:84257280-84257880(+)
chr12:84257700-84258300(+)
chr12:84258120-84258720(+)
chr12:84259111-84259711(+)
chr12:84261975-84262575(+)
chr12:84264614-84265214(+)
chr12:84269804-84270404(+)
chr12:84270515-84271115(+)
chr12:84272360-84272960(+)
chr12:84274172-84274772(+)
chr12:84274830-84275430(+)
chr12:84280763-84281363(+)
chr12:84283450-84284050(+)
chr12:84286770-84287370(+)
chr12:84288875-84289475(+)
chr12:84290131-84290731(+)
chr12:84297643-84298243(+)
chr12:84298371-84298971(+)
chr12:84302710-84303310(+)
chr12:84303131-84303731(+)
chr12:84303670-84304270(+)
chr12:84305120-84305720(+)
chr12:84308450-84309050(+)
chr12:84309535-84310135(+)
chr12:84312788-84313388(+)
chr12:84314380-84314980(+)
chr12:84317265-84317865(+)
chr12:84318710-84319310(+)
chr12:84323351-84323951(+)
chr12:84324963-84325563(+)
chr12:84325660-84326260(+)
chr12:84328030-84328630(+)
chr12:84335159-84335759(+)
chr12:84337342-84337942(+)
chr12:84339550-84340150(+)
chr12:84340410-84341010(+)
chr12:84340990-84341590(+)
chr12:84344800-84345400(+)
chr12:84347786-84348386(+)
chr12:84348239-84348839(+)
chr12:84348836-84349436(+)
chr12:84349530-84350130(+)
chr12:84351842-84352442(+)
chr12:84352662-84353262(+)
chr12:84354415-84355015(+)
chr12:84362320-84362920(+)
chr12:84363190-84363790(+)
chr12:84364102-84364702(+)
chr12:84365459-84366059(+)
chr12:84365994-84366594(+)
chr12:84367810-84368410(+)
chr12:84370873-84371473(+)
chr12:84373460-84374060(+)
chr12:84374039-84374639(+)
chr12:84375510-84376110(+)
chr12:84377890-84378490(+)
chr12:84378873-84379473(+)
chr12:84380210-84380810(+)
chr12:84390340-84390940(+)
chr12:84390923-84391523(+)
chr12:84396570-84397170(+)
chr12:84396970-84397570(+)
chr12:84404996-84405596(+)
chr12:84406889-84407489(+)
chr12:84407455-84408055(+)
chr12:84408495-84409095(+)
chr12:84410651-84411251(+)
chr12:84412297-84412897(+)
chr12:84422990-84423590(+)
chr12:84426448-84427048(+)
chr12:84427070-84427670(+)
chr12:84428548-84429148(+)
chr12:84429650-84430250(+)
chr12:84430629-84431229(+)
chr12:84431939-84432539(+)
chr12:84432610-84433210(+)
chr12:84435050-84435650(+)
chr12:84436630-84437230(+)
chr12:84437043-84437643(+)
chr12:84437611-84438211(+)
chr12:84440550-84441150(+)
chr12:84451415-84452015(+)
chr12:84451816-84452416(+)
chr12:84454015-84454615(+)
chr12:84460930-84461530(+)
chr12:84462851-84463451(+)
chr12:84463414-84464014(+)
chr12:84463991-84464591(+)
chr12:84465015-84465615(+)
chr12:84466553-84467153(+)
chr12:84467159-84467759(+)
chr12:84469623-84470223(+)
chr12:84470130-84470730(+)
chr12:84470855-84471455(+)
chr12:84471416-84472016(+)
chr12:84472690-84473290(+)
chr12:84473302-84473902(+)
chr12:84473750-84474350(+)
chr12:84475730-84476330(+)
chr12:84478699-84479299(+)
chr12:84482990-84483590(+)
chr12:84485330-84485930(+)
chr12:84487135-84487735(+)
chr12:84493226-84493826(+)
chr12:84495654-84496254(+)
chr12:84497562-84498162(+)
chr12:84501169-84501769(+)
chr12:84505640-84506240(+)
chr12:84507337-84507937(+)
chr12:84508790-84509390(+)
chr12:84509304-84509904(+)
chr12:84510370-84510970(+)
chr12:84510772-84511372(+)
chr12:84511640-84512240(+)
chr12:84512510-84513110(+)
chr12:84518000-84518600(+)
chr12:84521785-84522385(+)
chr12:84522358-84522958(+)
chr12:84523255-84523855(+)
chr12:84524012-84524612(+)
chr12:84524738-84525338(+)
chr12:84528473-84529073(+)
chr12:84529270-84529870(+)
chr12:84529670-84530270(+)
chr12:84530652-84531252(+)
chr12:84534993-84535593(+)
chr12:84543965-84544565(+)
chr12:84548635-84549235(+)
chr12:84549210-84549810(+)
chr12:84549850-84550450(+)
chr12:84550646-84551246(+)
chr12:84552290-84552890(+)
chr12:84552928-84553528(+)
chr12:84554968-84555568(+)
chr12:84559774-84560374(+)
chr12:84560475-84561075(+)
chr12:84561752-84562352(+)
chr12:84564102-84564702(+)
chr12:84564511-84565111(+)
chr12:84568016-84568616(+)
chr12:84568876-84569476(+)
chr12:84570140-84570740(+)
chr12:84571220-84571820(+)
chr12:84577258-84577858(+)
chr12:84577694-84578294(+)
chr12:84578370-84578970(+)
chr12:84580086-84580686(+)
chr12:84582958-84583558(+)
chr12:84583370-84583970(+)
chr12:84585430-84586030(+)
chr12:84588759-84589359(+)
chr12:84592240-84592840(+)
chr12:84593915-84594515(+)
chr12:84595705-84596305(+)
chr12:84598310-84598910(+)
chr12:84600850-84601450(+)
chr12:84602910-84603510(+)
chr12:84604674-84605274(+)
chr12:84605262-84605862(+)
chr12:84607905-84608505(+)
chr12:84612105-84612705(+)
chr12:84613490-84614090(+)
chr12:84616529-84617129(+)
chr12:84617090-84617690(+)
chr12:84617735-84618335(+)
chr12:84619190-84619790(+)
chr12:84620520-84621120(+)
chr12:84621690-84622290(+)
chr12:84623930-84624530(+)
chr12:84624850-84625450(+)
chr12:84634090-84634690(+)
chr12:84637110-84637710(+)
chr12:84638991-84639591(+)
chr12:84639710-84640310(+)
chr12:84640730-84641330(+)
chr12:84641626-84642226(+)
chr12:84644255-84644855(+)
chr12:84645324-84645924(+)
chr12:84654770-84655370(+)
chr12:84659270-84659870(+)
chr12:84663110-84663710(+)
chr12:84664388-84664988(+)
chr12:84666010-84666610(+)
chr12:84669450-84670050(+)
chr12:84669859-84670459(+)
chr12:84672900-84673500(+)
chr12:84673624-84674224(+)
chr12:84677530-84678130(+)
chr12:84677940-84678540(+)
chr12:84681270-84681870(+)
chr12:84684009-84684609(+)
chr12:84684875-84685475(+)
chr12:84685970-84686570(+)
chr12:84687498-84688098(+)
chr12:84687926-84688526(+)
chr12:84688501-84689101(+)
chr12:84690870-84691470(+)
chr12:84692310-84692910(+)
chr12:84696350-84696950(+)
chr12:84698821-84699421(+)
chr12:84701910-84702510(+)
chr12:84703647-84704247(+)
chr12:84705630-84706230(+)
chr12:84706513-84707113(+)
chr12:84706998-84707598(+)
chr12:84707470-84708070(+)
chr12:84709766-84710366(+)
chr12:84717663-84718263(+)
chr12:84718326-84718926(+)
chr12:84719750-84720350(+)
chr12:84723625-84724225(+)
chr12:84724412-84725012(+)
chr12:84728340-84728940(+)
chr12:84729906-84730506(+)
chr12:84734350-84734950(+)
chr12:84734870-84735470(+)
chr12:84735470-84736070(+)
chr12:84742530-84743130(+)
chr12:84743760-84744360(+)
chr12:84747602-84748202(+)
chr12:84749261-84749861(+)
chr12:84751990-84752590(+)
chr12:84755322-84755922(+)
chr12:84755905-84756505(+)
chr12:84756990-84757590(+)
chr12:84768530-84769130(+)
chr12:84769227-84769827(+)
chr12:84770026-84770626(+)
chr12:84772010-84772610(+)
chr12:84772642-84773242(+)
chr12:84776145-84776745(+)
chr12:84780280-84780880(+)
chr12:84784057-84784657(+)
chr12:84784830-84785430(+)
chr12:84785390-84785990(+)
chr12:84787116-84787716(+)
chr12:84788028-84788628(+)
chr12:84789310-84789910(+)
chr12:84790310-84790910(+)
chr12:84791009-84791609(+)
chr12:84791485-84792085(+)
chr12:84795455-84796055(+)
chr12:84796232-84796832(+)
chr12:84797975-84798575(+)
chr12:84802606-84803206(+)
chr12:84804676-84805276(+)
chr12:84805878-84806478(+)
chr12:84806930-84807530(+)
chr12:84807330-84807930(+)
chr12:84807950-84808550(+)
chr12:84808540-84809140(+)
chr12:84809060-84809660(+)
chr12:84809614-84810214(+)
chr12:84810320-84810920(+)
chr12:84811110-84811710(+)
chr12:84811950-84812550(+)
chr12:84813650-84814250(+)
chr12:84814150-84814750(+)
chr12:84814710-84815310(+)
chr12:84815470-84816070(+)
chr12:84818602-84819202(+)
chr12:84821840-84822440(+)
chr12:84823452-84824052(+)
chr12:84828010-84828610(+)
chr12:84829411-84830011(+)
chr12:84829814-84830414(+)
chr12:84837480-84838080(+)
chr12:84840120-84840720(+)
chr12:84840950-84841550(+)
chr12:84842560-84843160(+)
chr12:84844134-84844734(+)
chr12:84849236-84849836(+)
chr12:84853195-84853795(+)
chr12:84854850-84855450(+)
chr12:84856710-84857310(+)
chr12:84857464-84858064(+)
chr12:84858271-84858871(+)
chr12:84858690-84859290(+)
chr12:84862717-84863317(+)
chr12:84865830-84866430(+)
chr12:84866610-84867210(+)
chr12:84867210-84867810(+)
chr12:84868514-84869114(+)
chr12:84874426-84875026(+)
chr12:84881983-84882583(+)
chr12:84886122-84886722(+)
chr12:84891070-84891670(+)
chr12:84891486-84892086(+)
chr12:84892395-84892995(+)
chr12:84895370-84895970(+)
chr12:84896137-84896737(+)
chr12:84896817-84897417(+)
chr12:84899963-84900563(+)
chr12:84901046-84901646(+)
chr12:84901829-84902429(+)
chr12:84902309-84902909(+)
chr12:84902778-84903378(+)
chr12:84906443-84907043(+)
chr12:84906990-84907590(+)
chr12:84910970-84911570(+)
chr12:84913090-84913690(+)
chr12:84917215-84917815(+)
chr12:84917795-84918395(+)
chr12:84919750-84920350(+)
chr12:84921730-84922330(+)
chr12:84923887-84924487(+)
chr12:84924970-84925570(+)
chr12:84931330-84931930(+)
chr12:84933630-84934230(+)
chr12:84935993-84936593(+)
chr12:84937610-84938210(+)
chr12:84939970-84940570(+)
chr12:84943739-84944339(+)
chr12:84944371-84944971(+)
chr12:84944976-84945576(+)
chr12:84955010-84955610(+)
chr12:84955858-84956458(+)
chr12:84957153-84957753(+)
chr12:84957890-84958490(+)
chr12:84958360-84958960(+)
chr12:84959132-84959732(+)
chr12:84960970-84961570(+)
chr12:84965873-84966473(+)
chr12:84967779-84968379(+)
chr12:84968540-84969140(+)
chr12:84976382-84976982(+)
chr12:84978810-84979410(+)
chr12:84979532-84980132(+)
chr12:84984030-84984630(+)
chr12:84985030-84985630(+)
chr12:84987885-84988485(+)
chr12:84989902-84990502(+)
chr12:84990340-84990940(+)
chr12:84992695-84993295(+)
chr12:84993243-84993843(+)
chr12:84994126-84994726(+)
chr12:84995249-84995849(+)
chr12:84997684-84998284(+)
chr12:84998224-84998824(+)
chr12:84999655-85000255(+)
chr12:85001083-85001683(+)
chr12:85003210-85003810(+)
chr12:85003890-85004490(+)
chr12:85005381-85005981(+)
chr12:85012791-85013391(+)
chr12:85018306-85018906(+)
chr12:85018903-85019503(+)
chr12:85021255-85021855(+)
chr12:85024909-85025509(+)
chr12:85025528-85026128(+)
chr12:85026230-85026830(+)
chr12:85027210-85027810(+)
chr12:85030574-85031174(+)
chr12:85031593-85032193(+)
chr12:85032560-85033160(+)
chr12:85033192-85033792(+)
chr12:85035405-85036005(+)
chr12:85035856-85036456(+)
chr12:85036500-85037100(+)
chr12:85037726-85038326(+)
chr12:85038521-85039121(+)
chr12:85040647-85041247(+)
chr12:85041555-85042155(+)
chr12:85042130-85042730(+)
chr12:85042622-85043222(+)
chr12:85044290-85044890(+)
chr12:85048960-85049560(+)
chr12:85050200-85050800(+)
chr12:85052514-85053114(+)
chr12:85053675-85054275(+)
chr12:85054163-85054763(+)
chr12:85055403-85056003(+)
chr12:85063966-85064566(+)
chr12:85069160-85069760(+)
chr12:85069730-85070330(+)
chr12:85070522-85071122(+)
chr12:85073740-85074340(+)
chr12:85075950-85076550(+)
chr12:85081554-85082154(+)
chr12:85083388-85083988(+)
chr12:85084020-85084620(+)
chr12:85084925-85085525(+)
chr12:85085728-85086328(+)
chr12:85087130-85087730(+)
chr12:85087769-85088369(+)
chr12:85088170-85088770(+)
chr12:85089935-85090535(+)
chr12:85090750-85091350(+)
chr12:85094706-85095306(+)
chr12:85095680-85096280(+)
chr12:85098423-85099023(+)
chr12:85100670-85101270(+)
chr12:85106418-85107018(+)
chr12:85108394-85108994(+)
chr12:85108983-85109583(+)
chr12:85113448-85114048(+)
chr12:85117663-85118263(+)
chr12:85120361-85120961(+)
chr12:85121612-85122212(+)
chr12:85124476-85125076(+)
chr12:85126070-85126670(+)
chr12:85126516-85127116(+)
chr12:85128350-85128950(+)
chr12:85129879-85130479(+)
chr12:85132240-85132840(+)
chr12:85134210-85134810(+)
chr12:85134701-85135301(+)
chr12:85135329-85135929(+)
chr12:85135830-85136430(+)
chr12:85137575-85138175(+)
chr12:85138810-85139410(+)
chr12:85142410-85143010(+)
chr12:85146230-85146830(+)
chr12:85147746-85148346(+)
chr12:85150230-85150830(+)
chr12:85150641-85151241(+)
chr12:85151674-85152274(+)
chr12:85152510-85153110(+)
chr12:85153031-85153631(+)
chr12:85153903-85154503(+)
chr12:85156791-85157391(+)
chr12:85157646-85158246(+)
chr12:85159384-85159984(+)
chr12:85160355-85160955(+)
chr12:85160863-85161463(+)
chr12:85163025-85163625(+)
chr12:85164130-85164730(+)
chr12:85164650-85165250(+)
chr12:85165975-85166575(+)
chr12:85166715-85167315(+)
chr12:85172851-85173451(+)
chr12:85177000-85177600(+)
chr12:85179071-85179671(+)
chr12:85179605-85180205(+)
chr12:85180190-85180790(+)
chr12:85180925-85181525(+)
chr12:85181530-85182130(+)
chr12:85182887-85183487(+)
chr12:85183355-85183955(+)
chr12:85183828-85184428(+)
chr12:85185069-85185669(+)
chr12:85187263-85187863(+)
chr12:85189285-85189885(+)
chr12:85195133-85195733(+)
chr12:85195805-85196405(+)
chr12:85197433-85198033(+)
chr12:85198410-85199010(+)
chr12:85199053-85199653(+)
chr12:85200901-85201501(+)
chr12:85202910-85203510(+)
chr12:85203600-85204200(+)
chr12:85204284-85204884(+)
chr12:85204953-85205553(+)
chr12:85207507-85208107(+)
chr12:85208421-85209021(+)
chr12:85209810-85210410(+)
chr12:85210801-85211401(+)
chr12:85212153-85212753(+)
chr12:85212711-85213311(+)
chr12:85213273-85213873(+)
chr12:85214095-85214695(+)
chr12:85216203-85216803(+)
chr12:85216835-85217435(+)
chr12:85218247-85218847(+)
chr12:85219039-85219639(+)
chr12:85220630-85221230(+)
chr12:85223210-85223810(+)
chr12:85225366-85225966(+)
chr12:85226710-85227310(+)
chr12:85231690-85232290(+)
chr12:85233951-85234551(+)
chr12:85235248-85235848(+)
chr12:85236066-85236666(+)
chr12:85236535-85237135(+)
chr12:85237396-85237996(+)
chr12:85239215-85239815(+)
chr12:85239645-85240245(+)
chr12:85240463-85241063(+)
chr12:85244250-85244850(+)
chr12:85249892-85250492(+)
chr12:85250650-85251250(+)
chr12:85251433-85252033(+)
chr12:85254650-85255250(+)
chr12:85255885-85256485(+)
chr12:85256435-85257035(+)
chr12:85260090-85260690(+)
chr12:85261955-85262555(+)
chr12:85263550-85264150(+)
chr12:85264264-85264864(+)
chr12:85266775-85267375(+)
chr12:85268231-85268831(+)
chr12:85268924-85269524(+)
chr12:85271107-85271707(+)
chr12:85275130-85275730(+)
chr12:85276555-85277155(+)
chr12:85277430-85278030(+)
chr12:85283480-85284080(+)
chr12:85284000-85284600(+)
chr12:85285212-85285812(+)
chr12:85288335-85288935(+)
chr12:85289954-85290554(+)
chr12:85297100-85297700(+)
chr12:85297669-85298269(+)
chr12:85302990-85303590(+)
chr12:85304372-85304972(+)
chr12:85304950-85305550(+)
chr12:85305516-85306116(+)
chr12:85306260-85306860(+)
chr12:85306804-85307404(+)
chr12:85307243-85307843(+)
chr12:85307830-85308430(+)
chr12:85309442-85310042(+)
chr12:85312946-85313546(+)
chr12:85314001-85314601(+)
chr12:85316407-85317007(+)
chr12:85318646-85319246(+)
chr12:85320230-85320830(+)
chr12:85323226-85323826(+)
chr12:85332174-85332774(+)
chr12:85337810-85338410(+)
chr12:85343710-85344310(+)
chr12:85344230-85344830(+)
chr12:85344690-85345290(+)
chr12:85348989-85349589(+)
chr12:85350630-85351230(+)
chr12:85355259-85355859(+)
chr12:85356450-85357050(+)
chr12:85357857-85358457(+)
chr12:85362910-85363510(+)
chr12:85365635-85366235(+)
chr12:85366101-85366701(+)
chr12:85366640-85367240(+)
chr12:85367934-85368534(+)
chr12:85368658-85369258(+)
chr12:85369700-85370300(+)
chr12:85370400-85371000(+)
chr12:85371150-85371750(+)
chr12:85372480-85373080(+)
chr12:85373490-85374090(+)
chr12:85374230-85374830(+)
chr12:85374710-85375310(+)
chr12:85375935-85376535(+)
chr12:85376496-85377096(+)
chr12:85376963-85377563(+)
chr12:85378455-85379055(+)
chr12:85379611-85380211(+)
chr12:85380240-85380840(+)
chr12:85382246-85382846(+)
chr12:85384085-85384685(+)
chr12:85388074-85388674(+)
chr12:85388766-85389366(+)
chr12:85389320-85389920(+)
chr12:85390479-85391079(+)
chr12:85395130-85395730(+)
chr12:85397896-85398496(+)
chr12:85398510-85399110(+)
chr12:85399194-85399794(+)
chr12:85399862-85400462(+)
chr12:85401483-85402083(+)
chr12:85404470-85405070(+)
chr12:85410076-85410676(+)
chr12:85410662-85411262(+)
chr12:85411270-85411870(+)
chr12:85411792-85412392(+)
chr12:85412810-85413410(+)
chr12:85414123-85414723(+)
chr12:85415144-85415744(+)
chr12:85416575-85417175(+)
chr12:85420509-85421109(+)
chr12:85422420-85423020(+)
chr12:85423110-85423710(+)
chr12:85429295-85429895(+)
chr12:85429821-85430421(+)
chr12:85430348-85430948(+)
chr12:85434210-85434810(+)
chr12:85435150-85435750(+)
chr12:85436870-85437470(+)
chr12:85444600-85445200(+)
chr12:85447870-85448470(+)
chr12:85451046-85451646(+)
chr12:85452090-85452690(+)
chr12:85453490-85454090(+)
chr12:85456312-85456912(+)
chr12:85457590-85458190(+)
chr12:85459514-85460114(+)
chr12:85466497-85467097(+)
chr12:85469165-85469765(+)
chr12:85470339-85470939(+)
chr12:85472550-85473150(+)
chr12:85474070-85474670(+)
chr12:85478739-85479339(+)
chr12:85483538-85484138(+)
chr12:85485510-85486110(+)
chr12:85485981-85486581(+)
chr12:85486498-85487098(+)
chr12:85487624-85488224(+)
chr12:85489770-85490370(+)
chr12:85490170-85490770(+)
chr12:85490800-85491400(+)
chr12:85496100-85496700(+)
chr12:85502830-85503430(+)
chr12:85504728-85505328(+)
chr12:85506293-85506893(+)
chr12:85507740-85508340(+)
chr12:85519690-85520290(+)
chr12:85520850-85521450(+)
chr12:85521340-85521940(+)
chr12:85523360-85523960(+)
chr12:85524281-85524881(+)
chr12:85524801-85525401(+)
chr12:85525543-85526143(+)
chr12:85527690-85528290(+)
chr12:85532524-85533124(+)
chr12:85539190-85539790(+)
chr12:85541035-85541635(+)
chr12:85545981-85546581(+)
chr12:85546772-85547372(+)
chr12:85548850-85549450(+)
chr12:85549470-85550070(+)
chr12:85550212-85550812(+)
chr12:85550802-85551402(+)
chr12:85557580-85558180(+)
chr12:85562455-85563055(+)
chr12:85573543-85574143(+)
chr12:85576352-85576952(+)
chr12:85577450-85578050(+)
chr12:85579924-85580524(+)
chr12:85582310-85582910(+)
chr12:85584360-85584960(+)
chr12:85585710-85586310(+)
chr12:85592810-85593410(+)
chr12:85596190-85596790(+)
chr12:85597482-85598082(+)
chr12:85600070-85600670(+)
chr12:85611410-85612010(+)
chr12:85611810-85612410(+)
chr12:85613267-85613867(+)
chr12:85613670-85614270(+)
chr12:85616090-85616690(+)
chr12:85618135-85618735(+)
chr12:85619165-85619765(+)
chr12:85619611-85620211(+)
chr12:85622430-85623030(+)
chr12:85624423-85625023(+)
chr12:85625260-85625860(+)
chr12:85631019-85631619(+)
chr12:85634970-85635570(+)
chr12:85636370-85636970(+)
chr12:85637380-85637980(+)
chr12:85638257-85638857(+)
chr12:85645030-85645630(+)
chr12:85647534-85648134(+)
chr12:85654130-85654730(+)
chr12:85654551-85655151(+)
chr12:85655130-85655730(+)
chr12:85660190-85660790(+)
chr12:85666311-85666911(+)
chr12:85667171-85667771(+)
chr12:85667711-85668311(+)
chr12:85668250-85668850(+)
chr12:85669062-85669662(+)
chr12:85670906-85671506(+)
chr12:85671529-85672129(+)
chr12:85671975-85672575(+)
chr12:85672439-85673039(+)
chr12:85673147-85673747(+)
chr12:85673796-85674396(+)
chr12:85674248-85674848(+)
chr12:85674717-85675317(+)
chr12:85675385-85675985(+)
chr12:85676196-85676796(+)
chr12:85676665-85677265(+)
chr12:85677217-85677817(+)
chr12:85677930-85678530(+)
chr12:85678527-85679127(+)
chr12:85680075-85680675(+)
chr12:85684290-85684890(+)
chr12:85685230-85685830(+)
chr12:85687695-85688295(+)
chr12:85689196-85689796(+)
chr12:85690050-85690650(+)
chr12:85692115-85692715(+)
chr12:85692707-85693307(+)
chr12:85694758-85695358(+)
chr12:85695451-85696051(+)
chr12:85698044-85698644(+)
chr12:85699590-85700190(+)
chr12:85701555-85702155(+)
chr12:85702006-85702606(+)
chr12:85702778-85703378(+)
chr12:85703711-85704311(+)
chr12:85704198-85704798(+)
chr12:85705263-85705863(+)
chr12:85711513-85712113(+)
chr12:85711921-85712521(+)
chr12:85714542-85715142(+)
chr12:85716385-85716985(+)
chr12:85718190-85718790(+)
chr12:85719117-85719717(+)
chr12:85722290-85722890(+)
chr12:85722850-85723450(+)
chr12:85728779-85729379(+)
chr12:85739430-85740030(+)
chr12:85744012-85744612(+)
chr12:85745698-85746298(+)
chr12:85748110-85748710(+)
chr12:85749758-85750358(+)
chr12:85750313-85750913(+)
chr12:85751289-85751889(+)
chr12:85756090-85756690(+)
chr12:85756790-85757390(+)
chr12:85757354-85757954(+)
chr12:85759288-85759888(+)
chr12:85760330-85760930(+)
chr12:85761502-85762102(+)
chr12:85763006-85763606(+)
chr12:85763428-85764028(+)
chr12:85764210-85764810(+)
chr12:85767230-85767830(+)
chr12:85768580-85769180(+)
chr12:85770150-85770750(+)
chr12:85773990-85774590(+)
chr12:85779810-85780410(+)
chr12:85783933-85784533(+)
chr12:85785190-85785790(+)
chr12:85785630-85786230(+)
chr12:85786144-85786744(+)
chr12:85787309-85787909(+)
chr12:85787715-85788315(+)
chr12:85788405-85789005(+)
chr12:85798950-85799550(+)
chr12:85799520-85800120(+)
chr12:85800490-85801090(+)
chr12:85801154-85801754(+)
chr12:85801850-85802450(+)
chr12:85806960-85807560(+)
chr12:85816474-85817074(+)
chr12:85816950-85817550(+)
chr12:85817638-85818238(+)
chr12:85818499-85819099(+)
chr12:85819070-85819670(+)
chr12:85823240-85823840(+)
chr12:85828850-85829450(+)
chr12:85833945-85834545(+)
chr12:85835430-85836030(+)
chr12:85838839-85839439(+)
chr12:85839241-85839841(+)
chr12:85841670-85842270(+)
chr12:85842198-85842798(+)
chr12:85845430-85846030(+)
chr12:85849170-85849770(+)
chr12:85852578-85853178(+)
chr12:85854882-85855482(+)
chr12:85858857-85859457(+)
chr12:85860561-85861161(+)
chr12:85861508-85862108(+)
chr12:85862359-85862959(+)
chr12:85863091-85863691(+)
chr12:85863523-85864123(+)
chr12:85869870-85870470(+)
chr12:85870430-85871030(+)
chr12:85870864-85871464(+)
chr12:85871920-85872520(+)
chr12:85879190-85879790(+)
chr12:85881000-85881600(+)
chr12:85881495-85882095(+)
chr12:85882880-85883480(+)
chr12:85887430-85888030(+)
chr12:85891906-85892506(+)
chr12:85897850-85898450(+)
chr12:85899775-85900375(+)
chr12:85900610-85901210(+)
chr12:85901152-85901752(+)
chr12:85902750-85903350(+)
chr12:85903456-85904056(+)
chr12:85907695-85908295(+)
chr12:85909555-85910155(+)
chr12:85910619-85911219(+)
chr12:85912762-85913362(+)
chr12:85913410-85914010(+)
chr12:85916808-85917408(+)
chr12:85920903-85921503(+)
chr12:85923688-85924288(+)
chr12:85924128-85924728(+)
chr12:85925025-85925625(+)
chr12:85928999-85929599(+)
chr12:85931731-85932331(+)
chr12:85932930-85933530(+)
chr12:85938190-85938790(+)
chr12:85938840-85939440(+)
chr12:85940755-85941355(+)
chr12:85943494-85944094(+)
chr12:85944498-85945098(+)
chr12:85945210-85945810(+)
chr12:85946142-85946742(+)
chr12:85947590-85948190(+)
chr12:85952030-85952630(+)
chr12:85953250-85953850(+)
chr12:85954330-85954930(+)
chr12:85955670-85956270(+)
chr12:85959055-85959655(+)
chr12:85959960-85960560(+)
chr12:85962197-85962797(+)
chr12:85962940-85963540(+)
chr12:85965712-85966312(+)
chr12:85966636-85967236(+)
chr12:85968934-85969534(+)
chr12:85969365-85969965(+)
chr12:85973760-85974360(+)
chr12:85974279-85974879(+)
chr12:85975190-85975790(+)
chr12:85981837-85982437(+)
chr12:85984570-85985170(+)
chr12:85985260-85985860(+)
chr12:85991450-85992050(+)
chr12:85993104-85993704(+)
chr12:85994070-85994670(+)
chr12:85997253-85997853(+)
chr12:85997943-85998543(+)
chr12:85998810-85999410(+)
chr12:86004890-86005490(+)
chr12:86009981-86010581(+)
chr12:86011108-86011708(+)
chr12:86012155-86012755(+)
chr12:86013315-86013915(+)
chr12:86014642-86015242(+)
chr12:86015095-86015695(+)
chr12:86016935-86017535(+)
chr12:86017481-86018081(+)
chr12:86018870-86019470(+)
chr12:86019673-86020273(+)
chr12:86020099-86020699(+)
chr12:86020514-86021114(+)
chr12:86021269-86021869(+)
chr12:86024549-86025149(+)
chr12:86026079-86026679(+)
chr12:86027140-86027740(+)
chr12:86031440-86032040(+)
chr12:86032427-86033027(+)
chr12:86033498-86034098(+)
chr12:86035491-86036091(+)
chr12:86036480-86037080(+)
chr12:86037990-86038590(+)
chr12:86042778-86043378(+)
chr12:86046976-86047576(+)
chr12:86047878-86048478(+)
chr12:86049010-86049610(+)
chr12:86049600-86050200(+)
chr12:86050050-86050650(+)
chr12:86050945-86051545(+)
chr12:86051412-86052012(+)
chr12:86051842-86052442(+)
chr12:86052299-86052899(+)
chr12:86053031-86053631(+)
chr12:86053506-86054106(+)
chr12:86053925-86054525(+)
chr12:86054498-86055098(+)
chr12:86055060-86055660(+)
chr12:86055520-86056120(+)
chr12:86055936-86056536(+)
chr12:86056602-86057202(+)
chr12:86057500-86058100(+)
chr12:86058590-86059190(+)
chr12:86059326-86059926(+)
chr12:86060360-86060960(+)
chr12:86060950-86061550(+)
chr12:86061445-86062045(+)
chr12:86062020-86062620(+)
chr12:86062434-86063034(+)
chr12:86063080-86063680(+)
chr12:86063572-86064172(+)
chr12:86064430-86065030(+)
chr12:86064980-86065580(+)
chr12:86065916-86066516(+)
chr12:86066730-86067330(+)
chr12:86067360-86067960(+)
chr12:86067890-86068490(+)
chr12:86068510-86069110(+)
chr12:86069090-86069690(+)
chr12:86070230-86070830(+)
chr12:86070762-86071362(+)
chr12:86071430-86072030(+)
chr12:86072470-86073070(+)
chr12:86073090-86073690(+)
chr12:86073970-86074570(+)
chr12:86074410-86075010(+)
chr12:86074917-86075517(+)
chr12:86076025-86076625(+)
chr12:86076784-86077384(+)
chr12:86078180-86078780(+)
chr12:86078674-86079274(+)
chr12:86079090-86079690(+)
chr12:86079530-86080130(+)
chr12:86079940-86080540(+)
chr12:86080510-86081110(+)
chr12:86081000-86081600(+)
chr12:86081650-86082250(+)
chr12:86082574-86083174(+)
chr12:86083320-86083920(+)
chr12:86083772-86084372(+)
chr12:86084341-86084941(+)
chr12:86085540-86086140(+)
chr12:86086095-86086695(+)
chr12:86087046-86087646(+)
chr12:86088090-86088690(+)
chr12:86088849-86089449(+)
chr12:86089998-86090598(+)
chr12:86090775-86091375(+)
chr12:86091360-86091960(+)
chr12:86091808-86092408(+)
chr12:86092319-86092919(+)
chr12:86096270-86096870(+)
chr12:86099810-86100410(+)
chr12:86100735-86101335(+)
chr12:86104611-86105211(+)
chr12:86105638-86106238(+)
chr12:86106090-86106690(+)
chr12:86107018-86107618(+)
chr12:86119685-86120285(+)
chr12:86126455-86127055(+)
chr12:86127055-86127655(+)
chr12:86127666-86128266(+)
chr12:86128235-86128835(+)
chr12:86128830-86129430(+)
chr12:86130530-86131130(+)
chr12:86133868-86134468(+)
chr12:86134706-86135306(+)
chr12:86135150-86135750(+)
chr12:86136310-86136910(+)
chr12:86141630-86142230(+)
chr12:86145170-86145770(+)
chr12:86148810-86149410(+)
chr12:86149391-86149991(+)
chr12:86152329-86152929(+)
chr12:86152763-86153363(+)
chr12:86153263-86153863(+)
chr12:86157545-86158145(+)
chr12:86159142-86159742(+)
chr12:86163060-86163660(+)
chr12:86164180-86164780(+)
chr12:86168930-86169530(+)
chr12:86169390-86169990(+)
chr12:86169990-86170590(+)
chr12:86171420-86172020(+)
chr12:86172590-86173190(+)
chr12:86173405-86174005(+)
chr12:86174442-86175042(+)
chr12:86174945-86175545(+)
chr12:86175427-86176027(+)
chr12:86176365-86176965(+)
chr12:86177940-86178540(+)
chr12:86179310-86179910(+)
chr12:86181595-86182195(+)
chr12:86188212-86188812(+)
chr12:86189676-86190276(+)
chr12:86191805-86192405(+)
chr12:86196130-86196730(+)
chr12:86196896-86197496(+)
chr12:86198429-86199029(+)
chr12:86199316-86199916(+)
chr12:86201318-86201918(+)
chr12:86203251-86203851(+)
chr12:86207742-86208342(+)
chr12:86208410-86209010(+)
chr12:86208970-86209570(+)
chr12:86210390-86210990(+)
chr12:86213769-86214369(+)
chr12:86214872-86215472(+)
chr12:86215448-86216048(+)
chr12:86216988-86217588(+)
chr12:86217449-86218049(+)
chr12:86218290-86218890(+)
chr12:86219407-86220007(+)
chr12:86221362-86221962(+)
chr12:86222240-86222840(+)
chr12:86223035-86223635(+)
chr12:86224555-86225155(+)
chr12:86225163-86225763(+)
chr12:86225675-86226275(+)
chr12:86226152-86226752(+)
chr12:86226972-86227572(+)
chr12:86227373-86227973(+)
chr12:86228019-86228619(+)
chr12:86228608-86229208(+)
chr12:86229113-86229713(+)
chr12:86229829-86230429(+)
chr12:86230419-86231019(+)
chr12:86232655-86233255(+)
chr12:86234910-86235510(+)
chr12:86237559-86238159(+)
chr12:86240450-86241050(+)
chr12:86241140-86241740(+)
chr12:86242957-86243557(+)
chr12:86257070-86257670(+)
chr12:86259493-86260093(+)
chr12:86260803-86261403(+)
chr12:86261290-86261890(+)
chr12:86263911-86264511(+)
chr12:86266167-86266767(+)
chr12:86267797-86268397(+)
chr12:86268340-86268940(+)
chr12:86271150-86271750(+)
chr12:86271950-86272550(+)
chr12:86275110-86275710(+)
chr12:86276860-86277460(+)
chr12:86277445-86278045(+)
chr12:86285255-86285855(+)
chr12:86286470-86287070(+)
chr12:86291143-86291743(+)
chr12:86296263-86296863(+)
chr12:86301730-86302330(+)
chr12:86304310-86304910(+)
chr12:86307720-86308320(+)
chr12:86310250-86310850(+)
chr12:86313472-86314072(+)
chr12:86314015-86314615(+)
chr12:86317430-86318030(+)
chr12:86319330-86319930(+)
chr12:86320332-86320932(+)
chr12:86336610-86337210(+)
chr12:86340972-86341572(+)
chr12:86341955-86342555(+)
chr12:86342461-86343061(+)
chr12:86342973-86343573(+)
chr12:86345522-86346122(+)
chr12:86345934-86346534(+)
chr12:86347515-86348115(+)
chr12:86348123-86348723(+)
chr12:86348766-86349366(+)
chr12:86350230-86350830(+)
chr12:86350930-86351530(+)
chr12:86351866-86352466(+)
chr12:86352735-86353335(+)
chr12:86354230-86354830(+)
chr12:86354740-86355340(+)
chr12:86357024-86357624(+)
chr12:86359610-86360210(+)
chr12:86361600-86362200(+)
chr12:86362278-86362878(+)
chr12:86365366-86365966(+)
chr12:86367195-86367795(+)
chr12:86370510-86371110(+)
chr12:86373316-86373916(+)
chr12:86379155-86379755(+)
chr12:86379702-86380302(+)
chr12:86384690-86385290(+)
chr12:86385569-86386169(+)
chr12:86389938-86390538(+)
chr12:86391780-86392380(+)
chr12:86394575-86395175(+)
chr12:86395320-86395920(+)
chr12:86397142-86397742(+)
chr12:86400357-86400957(+)
chr12:86402882-86403482(+)
chr12:86406755-86407355(+)
chr12:86407966-86408566(+)
chr12:86409020-86409620(+)
chr12:86411575-86412175(+)
chr12:86411985-86412585(+)
chr12:86418090-86418690(+)
chr12:86420275-86420875(+)
chr12:86440020-86440620(+)
chr12:86441774-86442374(+)
chr12:86443195-86443795(+)
chr12:86443713-86444313(+)
chr12:86444197-86444797(+)
chr12:86446186-86446786(+)
chr12:86446599-86447199(+)
chr12:86449233-86449833(+)
chr12:86451501-86452101(+)
chr12:86452692-86453292(+)
chr12:86453115-86453715(+)
chr12:86453635-86454235(+)
chr12:86455005-86455605(+)
chr12:86463910-86464510(+)
chr12:86466590-86467190(+)
chr12:86468550-86469150(+)
chr12:86470215-86470815(+)
chr12:86472955-86473555(+)
chr12:86473603-86474203(+)
chr12:86475559-86476159(+)
chr12:86477152-86477752(+)
chr12:86481495-86482095(+)
chr12:86482026-86482626(+)
chr12:86482755-86483355(+)
chr12:86484155-86484755(+)
chr12:86484595-86485195(+)
chr12:86485253-86485853(+)
chr12:86486900-86487500(+)
chr12:86488534-86489134(+)
chr12:86490816-86491416(+)
chr12:86491300-86491900(+)
chr12:86497810-86498410(+)
chr12:86498669-86499269(+)
chr12:86499930-86500530(+)
chr12:86500554-86501154(+)
chr12:86501075-86501675(+)
chr12:86502250-86502850(+)
chr12:86503411-86504011(+)
chr12:86505187-86505787(+)
chr12:86507490-86508090(+)
chr12:86509815-86510415(+)
chr12:86511442-86512042(+)
chr12:86516560-86517160(+)
chr12:86520540-86521140(+)
chr12:86522695-86523295(+)
chr12:86523442-86524042(+)
chr12:86526826-86527426(+)
chr12:86528259-86528859(+)
chr12:86531603-86532203(+)
chr12:86532446-86533046(+)
chr12:86533358-86533958(+)
chr12:86533900-86534500(+)
chr12:86535463-86536063(+)
chr12:86535875-86536475(+)
chr12:86536726-86537326(+)
chr12:86537540-86538140(+)
chr12:86538671-86539271(+)
chr12:86539694-86540294(+)
chr12:86540430-86541030(+)
chr12:86541770-86542370(+)
chr12:86542292-86542892(+)
chr12:86544350-86544950(+)
chr12:86546565-86547165(+)
chr12:86547110-86547710(+)
chr12:86548203-86548803(+)
chr12:86552616-86553216(+)
chr12:86555475-86556075(+)
chr12:86558217-86558817(+)
chr12:86560815-86561415(+)
chr12:86563729-86564329(+)
chr12:86566630-86567230(+)
chr12:86567850-86568450(+)
chr12:86573930-86574530(+)
chr12:86574570-86575170(+)
chr12:86577295-86577895(+)
chr12:86580143-86580743(+)
chr12:86581488-86582088(+)
chr12:86581898-86582498(+)
chr12:86584471-86585071(+)
chr12:86587598-86588198(+)
chr12:86588491-86589091(+)
chr12:86590079-86590679(+)
chr12:86591614-86592214(+)
chr12:86592332-86592932(+)
chr12:86592740-86593340(+)
chr12:86593593-86594193(+)
chr12:86594420-86595020(+)
chr12:86597580-86598180(+)
chr12:86599540-86600140(+)
chr12:86600895-86601495(+)
chr12:86601590-86602190(+)
chr12:86604410-86605010(+)
chr12:86606667-86607267(+)
chr12:86607590-86608190(+)
chr12:86609027-86609627(+)
chr12:86610244-86610844(+)
chr12:86612190-86612790(+)
chr12:86620118-86620718(+)
chr12:86622314-86622914(+)
chr12:86623563-86624163(+)
chr12:86624212-86624812(+)
chr12:86624675-86625275(+)
chr12:86626104-86626704(+)
chr12:86626821-86627421(+)
chr12:86627972-86628572(+)
chr12:86629530-86630130(+)
chr12:86633114-86633714(+)
chr12:86635288-86635888(+)
chr12:86637700-86638300(+)
chr12:86643026-86643626(+)
chr12:86643526-86644126(+)
chr12:86645273-86645873(+)
chr12:86647088-86647688(+)
chr12:86647595-86648195(+)
chr12:86648248-86648848(+)
chr12:86648865-86649465(+)
chr12:86649275-86649875(+)
chr12:86649836-86650436(+)
chr12:86650821-86651421(+)
chr12:86651265-86651865(+)
chr12:86652155-86652755(+)
chr12:86652704-86653304(+)
chr12:86653816-86654416(+)
chr12:86654235-86654835(+)
chr12:86654844-86655444(+)
chr12:86655318-86655918(+)
chr12:86655990-86656590(+)
chr12:86657575-86658175(+)
chr12:86658133-86658733(+)
chr12:86658762-86659362(+)
chr12:86659375-86659975(+)
chr12:86660255-86660855(+)
chr12:86660935-86661535(+)
chr12:86667610-86668210(+)
chr12:86668195-86668795(+)
chr12:86669055-86669655(+)
chr12:86669481-86670081(+)
chr12:86677297-86677897(+)
chr12:86678770-86679370(+)
chr12:86680610-86681210(+)
chr12:86684372-86684972(+)
chr12:86686175-86686775(+)
chr12:86687254-86687854(+)
chr12:86687870-86688470(+)
chr12:86689347-86689947(+)
chr12:86691080-86691680(+)
chr12:86694601-86695201(+)
chr12:86695130-86695730(+)
chr12:86698270-86698870(+)
chr12:86705946-86706546(+)
chr12:86710730-86711330(+)
chr12:86712630-86713230(+)
chr12:86716293-86716893(+)
chr12:86718270-86718870(+)
chr12:86724758-86725358(+)
chr12:86726571-86727171(+)
chr12:86726982-86727582(+)
chr12:86727748-86728348(+)
chr12:86728870-86729470(+)
chr12:86729565-86730165(+)
chr12:86731723-86732323(+)
chr12:86736255-86736855(+)
chr12:86737620-86738220(+)
chr12:86741010-86741610(+)
chr12:86742072-86742672(+)
chr12:86742827-86743427(+)
chr12:86751790-86752390(+)
chr12:86760766-86761366(+)
chr12:86768350-86768950(+)
chr12:86769075-86769675(+)
chr12:86769730-86770330(+)
chr12:86773032-86773632(+)
chr12:86773583-86774183(+)
chr12:86776050-86776650(+)
chr12:86777518-86778118(+)
chr12:86778313-86778913(+)
chr12:86779095-86779695(+)
chr12:86779870-86780470(+)
chr12:86783615-86784215(+)
chr12:86787180-86787780(+)
chr12:86794472-86795072(+)
chr12:86803793-86804393(+)
chr12:86810295-86810895(+)
chr12:86812430-86813030(+)
chr12:86821870-86822470(+)
chr12:86823530-86824130(+)
chr12:86824030-86824630(+)
chr12:86826590-86827190(+)
chr12:86828730-86829330(+)
chr12:86831530-86832130(+)
chr12:86837970-86838570(+)
chr12:86838430-86839030(+)
chr12:86839030-86839630(+)
chr12:86839804-86840404(+)
chr12:86841370-86841970(+)
chr12:86846500-86847100(+)
chr12:86849917-86850517(+)
chr12:86850460-86851060(+)
chr12:86852979-86853579(+)
chr12:86855330-86855930(+)
chr12:86855910-86856510(+)
chr12:86860130-86860730(+)
chr12:86860721-86861321(+)
chr12:86861304-86861904(+)
chr12:86861852-86862452(+)
chr12:86862303-86862903(+)
chr12:86862924-86863524(+)
chr12:86866231-86866831(+)
chr12:86866826-86867426(+)
chr12:86867360-86867960(+)
chr12:86869570-86870170(+)
chr12:86871670-86872270(+)
chr12:86873986-86874586(+)
chr12:86877650-86878250(+)
chr12:86878622-86879222(+)
chr12:86883090-86883690(+)
chr12:86889073-86889673(+)
chr12:86889560-86890160(+)
chr12:86890280-86890880(+)
chr12:86892190-86892790(+)
chr12:86897750-86898350(+)
chr12:86906893-86907493(+)
chr12:86907489-86908089(+)
chr12:86908170-86908770(+)
chr12:86914030-86914630(+)
chr12:86915555-86916155(+)
chr12:86916915-86917515(+)
chr12:86917510-86918110(+)
chr12:86920615-86921215(+)
chr12:86922886-86923486(+)
chr12:86924250-86924850(+)
chr12:86924814-86925414(+)
chr12:86929170-86929770(+)
chr12:86930550-86931150(+)
chr12:86931813-86932413(+)
chr12:86937420-86938020(+)
chr12:86941450-86942050(+)
chr12:86943998-86944598(+)
chr12:86944876-86945476(+)
chr12:86948286-86948886(+)
chr12:86949149-86949749(+)
chr12:86950730-86951330(+)
chr12:86953950-86954550(+)
chr12:86954890-86955490(+)
chr12:86957370-86957970(+)
chr12:86958560-86959160(+)
chr12:86960850-86961450(+)
chr12:86964350-86964950(+)
chr12:86966199-86966799(+)
chr12:86966610-86967210(+)
chr12:86975015-86975615(+)
chr12:86975475-86976075(+)
chr12:86977115-86977715(+)
chr12:86978230-86978830(+)
chr12:86983930-86984530(+)
chr12:86985260-86985860(+)
chr12:86986110-86986710(+)
chr12:86988450-86989050(+)
chr12:86990750-86991350(+)
chr12:86993069-86993669(+)
chr12:86994372-86994972(+)
chr12:86995530-86996130(+)
chr12:86997610-86998210(+)
chr12:86998611-86999211(+)
chr12:86999290-86999890(+)
chr12:87000060-87000660(+)
chr12:87000530-87001130(+)
chr12:87004210-87004810(+)
chr12:87007026-87007626(+)
chr12:87007770-87008370(+)
chr12:87008800-87009400(+)
chr12:87011080-87011680(+)
chr12:87016935-87017535(+)
chr12:87028358-87028958(+)
chr12:87029660-87030260(+)
chr12:87030522-87031122(+)
chr12:87031800-87032400(+)
chr12:87040582-87041182(+)
chr12:87041462-87042062(+)
chr12:87044016-87044616(+)
chr12:87045410-87046010(+)
chr12:87050123-87050723(+)
chr12:87050560-87051160(+)
chr12:87050980-87051580(+)
chr12:87053531-87054131(+)
chr12:87054432-87055032(+)
chr12:87055155-87055755(+)
chr12:87056190-87056790(+)
chr12:87057373-87057973(+)
chr12:87058530-87059130(+)
chr12:87060019-87060619(+)
chr12:87060480-87061080(+)
chr12:87061050-87061650(+)
chr12:87062633-87063233(+)
chr12:87063230-87063830(+)
chr12:87064525-87065125(+)
chr12:87064940-87065540(+)
chr12:87068275-87068875(+)
chr12:87068901-87069501(+)
chr12:87075490-87076090(+)
chr12:87077283-87077883(+)
chr12:87081610-87082210(+)
chr12:87083544-87084144(+)
chr12:87087470-87088070(+)
chr12:87090490-87091090(+)
chr12:87091674-87092274(+)
chr12:87092245-87092845(+)
chr12:87092840-87093440(+)
chr12:87093955-87094555(+)
chr12:87102655-87103255(+)
chr12:87103785-87104385(+)
chr12:87105379-87105979(+)
chr12:87106028-87106628(+)
chr12:87106615-87107215(+)
chr12:87111910-87112510(+)
chr12:87113069-87113669(+)
chr12:87115676-87116276(+)
chr12:87116993-87117593(+)
chr12:87118378-87118978(+)
chr12:87118965-87119565(+)
chr12:87120869-87121469(+)
chr12:87123411-87124011(+)
chr12:87123910-87124510(+)
chr12:87126090-87126690(+)
chr12:87127110-87127710(+)
chr12:87135190-87135790(+)
chr12:87137530-87138130(+)
chr12:87138422-87139022(+)
chr12:87142531-87143131(+)
chr12:87154723-87155323(+)
chr12:87164575-87165175(+)
chr12:87166338-87166938(+)
chr12:87167855-87168455(+)
chr12:87168633-87169233(+)
chr12:87170977-87171577(+)
chr12:87171655-87172255(+)
chr12:87172070-87172670(+)
chr12:87176150-87176750(+)
chr12:87181066-87181666(+)
chr12:87182445-87183045(+)
chr12:87183050-87183650(+)
chr12:87190307-87190907(+)
chr12:87192110-87192710(+)
chr12:87192536-87193136(+)
chr12:87193135-87193735(+)
chr12:87193807-87194407(+)
chr12:87194450-87195050(+)
chr12:87195170-87195770(+)
chr12:87216570-87217170(+)
chr12:87217575-87218175(+)
chr12:87219724-87220324(+)
chr12:87221074-87221674(+)
chr12:87223740-87224340(+)
chr12:87228000-87228600(+)
chr12:87229030-87229630(+)
chr12:87229450-87230050(+)
chr12:87230310-87230910(+)
chr12:87230882-87231482(+)
chr12:87231980-87232580(+)
chr12:87232460-87233060(+)
chr12:87234600-87235200(+)
chr12:87244390-87244990(+)
chr12:87246130-87246730(+)
chr12:87248730-87249330(+)
chr12:87262930-87263530(+)
chr12:87270050-87270650(+)
chr12:87275052-87275652(+)
chr12:87276610-87277210(+)
chr12:87279936-87280536(+)
chr12:87280650-87281250(+)
chr12:87282355-87282955(+)
chr12:87289391-87289991(+)
chr12:87296841-87297441(+)
chr12:87301870-87302470(+)
chr12:87305610-87306210(+)
chr12:87308401-87309001(+)
chr12:87310767-87311367(+)
chr12:87321490-87322090(+)
chr12:87323623-87324223(+)
chr12:87325400-87326000(+)
chr12:87332090-87332690(+)
chr12:87332970-87333570(+)
chr12:87333910-87334510(+)
chr12:87339466-87340066(+)
chr12:87342584-87343184(+)
chr12:87344022-87344622(+)
chr12:87345070-87345670(+)
chr12:87346640-87347240(+)
chr12:87347108-87347708(+)
chr12:87353450-87354050(+)
chr12:87354550-87355150(+)
chr12:87354952-87355552(+)
chr12:87364245-87364845(+)
chr12:87374000-87374600(+)
chr12:87375311-87375911(+)
chr12:87377190-87377790(+)
chr12:87378570-87379170(+)
chr12:87382844-87383444(+)
chr12:87383548-87384148(+)
chr12:87384378-87384978(+)
chr12:87384950-87385550(+)
chr12:87392230-87392830(+)
chr12:87393230-87393830(+)
chr12:87393892-87394492(+)
chr12:87397930-87398530(+)
chr12:87402554-87403154(+)
chr12:87403230-87403830(+)
chr12:87410490-87411090(+)
chr12:87410915-87411515(+)
chr12:87413737-87414337(+)
chr12:87414937-87415537(+)
chr12:87419669-87420269(+)
chr12:87423210-87423810(+)
chr12:87426240-87426840(+)
chr12:87434740-87435340(+)
chr12:87435630-87436230(+)
chr12:87438770-87439370(+)
chr12:87444210-87444810(+)
chr12:87444850-87445450(+)
chr12:87445273-87445873(+)
chr12:87445810-87446410(+)
chr12:87447923-87448523(+)
chr12:87448376-87448976(+)
chr12:87448890-87449490(+)
chr12:87452390-87452990(+)
chr12:87452870-87453470(+)
chr12:87459994-87460594(+)
chr12:87460570-87461170(+)
chr12:87461150-87461750(+)
chr12:87465610-87466210(+)
chr12:87466794-87467394(+)
chr12:87468468-87469068(+)
chr12:87468974-87469574(+)
chr12:87474486-87475086(+)
chr12:87476452-87477052(+)
chr12:87478970-87479570(+)
chr12:87480062-87480662(+)
chr12:87488037-87488637(+)
chr12:87489644-87490244(+)
chr12:87491133-87491733(+)
chr12:87492292-87492892(+)
chr12:87500950-87501550(+)
chr12:87505652-87506252(+)
chr12:87506608-87507208(+)
chr12:87507889-87508489(+)
chr12:87509850-87510450(+)
chr12:87510450-87511050(+)
chr12:87511210-87511810(+)
chr12:87513345-87513945(+)
chr12:87514082-87514682(+)
chr12:87515630-87516230(+)
chr12:87520961-87521561(+)
chr12:87521615-87522215(+)
chr12:87524299-87524899(+)
chr12:87528699-87529299(+)
chr12:87529399-87529999(+)
chr12:87530030-87530630(+)
chr12:87530516-87531116(+)
chr12:87530920-87531520(+)
chr12:87532115-87532715(+)
chr12:87533941-87534541(+)
chr12:87534716-87535316(+)
chr12:87535122-87535722(+)
chr12:87536095-87536695(+)
chr12:87539777-87540377(+)
chr12:87540294-87540894(+)
chr12:87544836-87545436(+)
chr12:87545725-87546325(+)
chr12:87546520-87547120(+)
chr12:87547215-87547815(+)
chr12:87549264-87549864(+)
chr12:87551445-87552045(+)
chr12:87553310-87553910(+)
chr12:87554728-87555328(+)
chr12:87556810-87557410(+)
chr12:87558930-87559530(+)
chr12:87559469-87560069(+)
chr12:87562650-87563250(+)
chr12:87563463-87564063(+)
chr12:87564090-87564690(+)
chr12:87565370-87565970(+)
chr12:87576370-87576970(+)
chr12:87588091-87588691(+)
chr12:87589977-87590577(+)
chr12:87590770-87591370(+)
chr12:87591850-87592450(+)
chr12:87594015-87594615(+)
chr12:87595262-87595862(+)
chr12:87595840-87596440(+)
chr12:87597650-87598250(+)
chr12:87604480-87605080(+)
chr12:87605654-87606254(+)
chr12:87609230-87609830(+)
chr12:87610101-87610701(+)
chr12:87610737-87611337(+)
chr12:87611240-87611840(+)
chr12:87620837-87621437(+)
chr12:87624090-87624690(+)
chr12:87624995-87625595(+)
chr12:87625464-87626064(+)
chr12:87627329-87627929(+)
chr12:87628630-87629230(+)
chr12:87631210-87631810(+)
chr12:87632194-87632794(+)
chr12:87638432-87639032(+)
chr12:87639190-87639790(+)
chr12:87640373-87640973(+)
chr12:87641427-87642027(+)
chr12:87642030-87642630(+)
chr12:87642537-87643137(+)
chr12:87645170-87645770(+)
chr12:87646827-87647427(+)
chr12:87648067-87648667(+)
chr12:87648790-87649390(+)
chr12:87653036-87653636(+)
chr12:87654682-87655282(+)
chr12:87659982-87660582(+)
chr12:87660480-87661080(+)
chr12:87663250-87663850(+)
chr12:87664565-87665165(+)
chr12:87666512-87667112(+)
chr12:87668269-87668869(+)
chr12:87669970-87670570(+)
chr12:87674042-87674642(+)
chr12:87674510-87675110(+)
chr12:87676864-87677464(+)
chr12:87677542-87678142(+)
chr12:87683816-87684416(+)
chr12:87692290-87692890(+)
chr12:87694292-87694892(+)
chr12:87696029-87696629(+)
chr12:87697095-87697695(+)
chr12:87698084-87698684(+)
chr12:87699177-87699777(+)
chr12:87703190-87703790(+)
chr12:87703760-87704360(+)
chr12:87704839-87705439(+)
chr12:87705345-87705945(+)
chr12:87707963-87708563(+)
chr12:87708483-87709083(+)
chr12:87709490-87710090(+)
chr12:87710982-87711582(+)
chr12:87711653-87712253(+)
chr12:87712130-87712730(+)
chr12:87714338-87714938(+)
chr12:87716210-87716810(+)
chr12:87716996-87717596(+)
chr12:87722735-87723335(+)
chr12:87723146-87723746(+)
chr12:87726630-87727230(+)
chr12:87727071-87727671(+)
chr12:87730618-87731218(+)
chr12:87731990-87732590(+)
chr12:87732590-87733190(+)
chr12:87735080-87735680(+)
chr12:87738374-87738974(+)
chr12:87739790-87740390(+)
chr12:87741163-87741763(+)
chr12:87741740-87742340(+)
chr12:87743210-87743810(+)
chr12:87746015-87746615(+)
chr12:87757359-87757959(+)
chr12:87759155-87759755(+)
chr12:87759810-87760410(+)
chr12:87761913-87762513(+)
chr12:87762803-87763403(+)
chr12:87763810-87764410(+)
chr12:87764210-87764810(+)
chr12:87769270-87769870(+)
chr12:87770413-87771013(+)
chr12:87770979-87771579(+)
chr12:87775572-87776172(+)
chr12:87776123-87776723(+)
chr12:87776792-87777392(+)
chr12:87777377-87777977(+)
chr12:87777908-87778508(+)
chr12:87778423-87779023(+)
chr12:87782034-87782634(+)
chr12:87787870-87788470(+)
chr12:87799539-87800139(+)
chr12:87800613-87801213(+)
chr12:87801152-87801752(+)
chr12:87805050-87805650(+)
chr12:87806573-87807173(+)
chr12:87807473-87808073(+)
chr12:87808452-87809052(+)
chr12:87818370-87818970(+)
chr12:87819637-87820237(+)
chr12:87820810-87821410(+)
chr12:87821441-87822041(+)
chr12:87822553-87823153(+)
chr12:87824050-87824650(+)
chr12:87826830-87827430(+)
chr12:87831670-87832270(+)
chr12:87833170-87833770(+)
chr12:87833806-87834406(+)
chr12:87834529-87835129(+)
chr12:87835403-87836003(+)
chr12:87837190-87837790(+)
chr12:87837719-87838319(+)
chr12:87838433-87839033(+)
chr12:87845310-87845910(+)
chr12:87848435-87849035(+)
chr12:87853538-87854138(+)
chr12:87854208-87854808(+)
chr12:87855250-87855850(+)
chr12:87856015-87856615(+)
chr12:87859050-87859650(+)
chr12:87860000-87860600(+)
chr12:87861615-87862215(+)
chr12:87862050-87862650(+)
chr12:87862927-87863527(+)
chr12:87863789-87864389(+)
chr12:87865560-87866160(+)
chr12:87871026-87871626(+)
chr12:87873390-87873990(+)
chr12:87875850-87876450(+)
chr12:87879910-87880510(+)
chr12:87883810-87884410(+)
chr12:87884822-87885422(+)
chr12:87887330-87887930(+)
chr12:87891550-87892150(+)
chr12:87892924-87893524(+)
chr12:87893945-87894545(+)
chr12:87897530-87898130(+)
chr12:87899250-87899850(+)
chr12:87901450-87902050(+)
chr12:87902550-87903150(+)
chr12:87903100-87903700(+)
chr12:87904944-87905544(+)
chr12:87907110-87907710(+)
chr12:87907529-87908129(+)
chr12:87908610-87909210(+)
chr12:87912175-87912775(+)
chr12:87914650-87915250(+)
chr12:87915370-87915970(+)
chr12:87917822-87918422(+)
chr12:87918530-87919130(+)
chr12:87923063-87923663(+)
chr12:87924934-87925534(+)
chr12:87930890-87931490(+)
chr12:87931639-87932239(+)
chr12:87933608-87934208(+)
chr12:87947090-87947690(+)
chr12:87947630-87948230(+)
chr12:87950672-87951272(+)
chr12:87957200-87957800(+)
chr12:87960625-87961225(+)
chr12:87961165-87961765(+)
chr12:87965490-87966090(+)
chr12:87966775-87967375(+)
chr12:87967350-87967950(+)
chr12:87969519-87970119(+)
chr12:87972310-87972910(+)
chr12:87972751-87973351(+)
chr12:87979590-87980190(+)
chr12:87981708-87982308(+)
chr12:87982408-87983008(+)
chr12:87989220-87989820(+)
chr12:87989810-87990410(+)
chr12:87990303-87990903(+)
chr12:87992490-87993090(+)
chr12:87993320-87993920(+)
chr12:87994650-87995250(+)
chr12:87996090-87996690(+)
chr12:87996785-87997385(+)
chr12:87997398-87997998(+)
chr12:87998610-87999210(+)
chr12:88002015-88002615(+)
chr12:88003050-88003650(+)
chr12:88004485-88005085(+)
chr12:88006310-88006910(+)
chr12:88006840-88007440(+)
chr12:88008555-88009155(+)
chr12:88010110-88010710(+)
chr12:88012650-88013250(+)
chr12:88022150-88022750(+)
chr12:88022630-88023230(+)
chr12:88027330-88027930(+)
chr12:88027830-88028430(+)
chr12:88028270-88028870(+)
chr12:88028710-88029310(+)
chr12:88029110-88029710(+)
chr12:88029620-88030220(+)
chr12:88030410-88031010(+)
chr12:88030910-88031510(+)
chr12:88031438-88032038(+)
chr12:88031880-88032480(+)
chr12:88032940-88033540(+)
chr12:88033440-88034040(+)
chr12:88034016-88034616(+)
chr12:88035920-88036520(+)
chr12:88037910-88038510(+)
chr12:88042878-88043478(+)
chr12:88045890-88046490(+)
chr12:88046970-88047570(+)
chr12:88047590-88048190(+)
chr12:88049983-88050583(+)
chr12:88051030-88051630(+)
chr12:88052958-88053558(+)
chr12:88053930-88054530(+)
chr12:88054671-88055271(+)
chr12:88055128-88055728(+)
chr12:88055565-88056165(+)
chr12:88056110-88056710(+)
chr12:88057010-88057610(+)
chr12:88057830-88058430(+)
chr12:88058310-88058910(+)
chr12:88059752-88060352(+)
chr12:88060330-88060930(+)
chr12:88061044-88061644(+)
chr12:88064110-88064710(+)
chr12:88065418-88066018(+)
chr12:88070400-88071000(+)
chr12:88072100-88072700(+)
chr12:88072956-88073556(+)
chr12:88080304-88080904(+)
chr12:88080988-88081588(+)
chr12:88081420-88082020(+)
chr12:88081830-88082430(+)
chr12:88082335-88082935(+)
chr12:88082898-88083498(+)
chr12:88083941-88084541(+)
chr12:88085990-88086590(+)
chr12:88086790-88087390(+)
chr12:88087630-88088230(+)
chr12:88088670-88089270(+)
chr12:88094950-88095550(+)
chr12:88097340-88097940(+)
chr12:88098047-88098647(+)
chr12:88098474-88099074(+)
chr12:88107647-88108247(+)
chr12:88108440-88109040(+)
chr12:88110640-88111240(+)
chr12:88113250-88113850(+)
chr12:88114552-88115152(+)
chr12:88115830-88116430(+)
chr12:88117730-88118330(+)
chr12:88120480-88121080(+)
chr12:88122708-88123308(+)
chr12:88123635-88124235(+)
chr12:88125495-88126095(+)
chr12:88132806-88133406(+)
chr12:88134430-88135030(+)
chr12:88139605-88140205(+)
chr12:88140060-88140660(+)
chr12:88143693-88144293(+)
chr12:88147150-88147750(+)
chr12:88149225-88149825(+)
chr12:88149743-88150343(+)
chr12:88150401-88151001(+)
chr12:88150893-88151493(+)
chr12:88151375-88151975(+)
chr12:88151973-88152573(+)
chr12:88154609-88155209(+)
chr12:88158530-88159130(+)
chr12:88162860-88163460(+)
chr12:88166082-88166682(+)
chr12:88168976-88169576(+)
chr12:88169735-88170335(+)
chr12:88170504-88171104(+)
chr12:88172708-88173308(+)
chr12:88173740-88174340(+)
chr12:88176433-88177033(+)
chr12:88176995-88177595(+)
chr12:88177443-88178043(+)
chr12:88178059-88178659(+)
chr12:88179540-88180140(+)
chr12:88182690-88183290(+)
chr12:88183158-88183758(+)
chr12:88185400-88186000(+)
chr12:88185884-88186484(+)
chr12:88186852-88187452(+)
chr12:88188520-88189120(+)
chr12:88189302-88189902(+)
chr12:88190694-88191294(+)
chr12:88191719-88192319(+)
chr12:88194500-88195100(+)
chr12:88195081-88195681(+)
chr12:88195862-88196462(+)
chr12:88198070-88198670(+)
chr12:88199928-88200528(+)
chr12:88200717-88201317(+)
chr12:88203607-88204207(+)
chr12:88204470-88205070(+)
chr12:88205728-88206328(+)
chr12:88206418-88207018(+)
chr12:88206933-88207533(+)
chr12:88207494-88208094(+)
chr12:88208293-88208893(+)
chr12:88209798-88210398(+)
chr12:88212171-88212771(+)
chr12:88214480-88215080(+)
chr12:88215070-88215670(+)
chr12:88216610-88217210(+)
chr12:88217035-88217635(+)
chr12:88217630-88218230(+)
chr12:88219869-88220469(+)
chr12:88221246-88221846(+)
chr12:88222288-88222888(+)
chr12:88226290-88226890(+)
chr12:88228410-88229010(+)
chr12:88229808-88230408(+)
chr12:88233895-88234495(+)
chr12:88235590-88236190(+)
chr12:88239743-88240343(+)
chr12:88240904-88241504(+)
chr12:88241913-88242513(+)
chr12:88242652-88243252(+)
chr12:88247130-88247730(+)
chr12:88254050-88254650(+)
chr12:88254874-88255474(+)
chr12:88255445-88256045(+)
chr12:88256086-88256686(+)
chr12:88257030-88257630(+)
chr12:88260297-88260897(+)
chr12:88261155-88261755(+)
chr12:88262110-88262710(+)
chr12:88263271-88263871(+)
chr12:88263707-88264307(+)
chr12:88264173-88264773(+)
chr12:88264784-88265384(+)
chr12:88266570-88267170(+)
chr12:88267038-88267638(+)
chr12:88272810-88273410(+)
chr12:88277433-88278033(+)
chr12:88279437-88280037(+)
chr12:88285270-88285870(+)
chr12:88290370-88290970(+)
chr12:88291280-88291880(+)
chr12:88294290-88294890(+)
chr12:88295032-88295632(+)
chr12:88300410-88301010(+)
chr12:88301120-88301720(+)
chr12:88301623-88302223(+)
chr12:88303170-88303770(+)
chr12:88303750-88304350(+)
chr12:88304370-88304970(+)
chr12:88304920-88305520(+)
chr12:88305430-88306030(+)
chr12:88306390-88306990(+)
chr12:88311155-88311755(+)
chr12:88312535-88313135(+)
chr12:88313828-88314428(+)
chr12:88314408-88315008(+)
chr12:88315374-88315974(+)
chr12:88316412-88317012(+)
chr12:88317039-88317639(+)
chr12:88317808-88318408(+)
chr12:88318770-88319370(+)
chr12:88321758-88322358(+)
chr12:88322990-88323590(+)
chr12:88323694-88324294(+)
chr12:88324320-88324920(+)
chr12:88325444-88326044(+)
chr12:88326833-88327433(+)
chr12:88327571-88328171(+)
chr12:88328906-88329506(+)
chr12:88332878-88333478(+)
chr12:88336033-88336633(+)
chr12:88336611-88337211(+)
chr12:88337479-88338079(+)
chr12:88344510-88345110(+)
chr12:88345152-88345752(+)
chr12:88346431-88347031(+)
chr12:88346914-88347514(+)
chr12:88351115-88351715(+)
chr12:88354262-88354862(+)
chr12:88354735-88355335(+)
chr12:88360690-88361290(+)
chr12:88361524-88362124(+)
chr12:88362130-88362730(+)
chr12:88370070-88370670(+)
chr12:88373510-88374110(+)
chr12:88374371-88374971(+)
chr12:88375214-88375814(+)
chr12:88375885-88376485(+)
chr12:88378730-88379330(+)
chr12:88380690-88381290(+)
chr12:88382213-88382813(+)
chr12:88385631-88386231(+)
chr12:88386992-88387592(+)
chr12:88389256-88389856(+)
chr12:88397890-88398490(+)
chr12:88399068-88399668(+)
chr12:88399770-88400370(+)
chr12:88401030-88401630(+)
chr12:88402110-88402710(+)
chr12:88404770-88405370(+)
chr12:88405486-88406086(+)
chr12:88408980-88409580(+)
chr12:88409495-88410095(+)
chr12:88411660-88412260(+)
chr12:88412918-88413518(+)
chr12:88418777-88419377(+)
chr12:88419888-88420488(+)
chr12:88421430-88422030(+)
chr12:88422910-88423510(+)
chr12:88424650-88425250(+)
chr12:88427552-88428152(+)
chr12:88428130-88428730(+)
chr12:88428965-88429565(+)
chr12:88429543-88430143(+)
chr12:88430155-88430755(+)
chr12:88430655-88431255(+)
chr12:88431230-88431830(+)
chr12:88431790-88432390(+)
chr12:88435604-88436204(+)
chr12:88441460-88442060(+)
chr12:88446344-88446944(+)
chr12:88450306-88450906(+)
chr12:88451690-88452290(+)
chr12:88452127-88452727(+)
chr12:88453997-88454597(+)
chr12:88454989-88455589(+)
chr12:88456200-88456800(+)
chr12:88457077-88457677(+)
chr12:88459050-88459650(+)
chr12:88460370-88460970(+)
chr12:88461006-88461606(+)
chr12:88465955-88466555(+)
chr12:88473810-88474410(+)
chr12:88478250-88478850(+)
chr12:88482790-88483390(+)
chr12:88484010-88484610(+)
chr12:88486308-88486908(+)
chr12:88486790-88487390(+)
chr12:88488660-88489260(+)
chr12:88490810-88491410(+)
chr12:88492590-88493190(+)
chr12:88497230-88497830(+)
chr12:88497910-88498510(+)
chr12:88501703-88502303(+)
chr12:88502310-88502910(+)
chr12:88504761-88505361(+)
chr12:88505250-88505850(+)
chr12:88506222-88506822(+)
chr12:88507580-88508180(+)
chr12:88521530-88522130(+)
chr12:88526119-88526719(+)
chr12:88530680-88531280(+)
chr12:88533390-88533990(+)
chr12:88534929-88535529(+)
chr12:88535647-88536247(+)
chr12:88536330-88536930(+)
chr12:88536840-88537440(+)
chr12:88537614-88538214(+)
chr12:88538050-88538650(+)
chr12:88538509-88539109(+)
chr12:88539249-88539849(+)
chr12:88539713-88540313(+)
chr12:88543710-88544310(+)
chr12:88547632-88548232(+)
chr12:88548700-88549300(+)
chr12:88549900-88550500(+)
chr12:88552970-88553570(+)
chr12:88555470-88556070(+)
chr12:88557030-88557630(+)
chr12:88562030-88562630(+)
chr12:88564350-88564950(+)
chr12:88565210-88565810(+)
chr12:88566522-88567122(+)
chr12:88570410-88571010(+)
chr12:88570950-88571550(+)
chr12:88573292-88573892(+)
chr12:88573790-88574390(+)
chr12:88575617-88576217(+)
chr12:88576164-88576764(+)
chr12:88577910-88578510(+)
chr12:88579633-88580233(+)
chr12:88581839-88582439(+)
chr12:88586121-88586721(+)
chr12:88586654-88587254(+)
chr12:88588430-88589030(+)
chr12:88591883-88592483(+)
chr12:88596161-88596761(+)
chr12:88597380-88597980(+)
chr12:88600316-88600916(+)
chr12:88600810-88601410(+)
chr12:88601774-88602374(+)
chr12:88604643-88605243(+)
chr12:88606386-88606986(+)
chr12:88613415-88614015(+)
chr12:88616599-88617199(+)
chr12:88619440-88620040(+)
chr12:88620120-88620720(+)
chr12:88620943-88621543(+)
chr12:88621566-88622166(+)
chr12:88622400-88623000(+)
chr12:88623952-88624552(+)
chr12:88626350-88626950(+)
chr12:88628430-88629030(+)
chr12:88629033-88629633(+)
chr12:88629750-88630350(+)
chr12:88630340-88630940(+)
chr12:88630828-88631428(+)
chr12:88631615-88632215(+)
chr12:88632306-88632906(+)
chr12:88633510-88634110(+)
chr12:88634210-88634810(+)
chr12:88635110-88635710(+)
chr12:88635808-88636408(+)
chr12:88636228-88636828(+)
chr12:88637565-88638165(+)
chr12:88638030-88638630(+)
chr12:88638624-88639224(+)
chr12:88639495-88640095(+)
chr12:88640861-88641461(+)
chr12:88641890-88642490(+)
chr12:88642380-88642980(+)
chr12:88642830-88643430(+)
chr12:88643630-88644230(+)
chr12:88644270-88644870(+)
chr12:88644710-88645310(+)
chr12:88645456-88646056(+)
chr12:88646190-88646790(+)
chr12:88647138-88647738(+)
chr12:88647950-88648550(+)
chr12:88648800-88649400(+)
chr12:88649810-88650410(+)
chr12:88650330-88650930(+)
chr12:88650800-88651400(+)
chr12:88651490-88652090(+)
chr12:88652080-88652680(+)
chr12:88652644-88653244(+)
chr12:88653490-88654090(+)
chr12:88654475-88655075(+)
chr12:88656150-88656750(+)
chr12:88656790-88657390(+)
chr12:88657410-88658010(+)
chr12:88657830-88658430(+)
chr12:88658490-88659090(+)
chr12:88659510-88660110(+)
chr12:88660497-88661097(+)
chr12:88661170-88661770(+)
chr12:88661888-88662488(+)
chr12:88662410-88663010(+)
chr12:88663010-88663610(+)
chr12:88663735-88664335(+)
chr12:88664330-88664930(+)
chr12:88665270-88665870(+)
chr12:88665720-88666320(+)
chr12:88666264-88666864(+)
chr12:88667483-88668083(+)
chr12:88668630-88669230(+)
chr12:88669090-88669690(+)
chr12:88669980-88670580(+)
chr12:88670850-88671450(+)
chr12:88672230-88672830(+)
chr12:88672700-88673300(+)
chr12:88673511-88674111(+)
chr12:88674204-88674804(+)
chr12:88674950-88675550(+)
chr12:88675520-88676120(+)
chr12:88676790-88677390(+)
chr12:88677427-88678027(+)
chr12:88678070-88678670(+)
chr12:88685392-88685992(+)
chr12:88689390-88689990(+)
chr12:88691898-88692498(+)
chr12:88692421-88693021(+)
chr12:88693311-88693911(+)
chr12:88694104-88694704(+)
chr12:88694569-88695169(+)
chr12:88696996-88697596(+)
chr12:88699137-88699737(+)
chr12:88700247-88700847(+)
chr12:88700810-88701410(+)
chr12:88701262-88701862(+)
chr12:88701760-88702360(+)
chr12:88702515-88703115(+)
chr12:88703206-88703806(+)
chr12:88703727-88704327(+)
chr12:88704333-88704933(+)
chr12:88708990-88709590(+)
chr12:88712366-88712966(+)
chr12:88712792-88713392(+)
chr12:88713774-88714374(+)
chr12:88715930-88716530(+)
chr12:88716375-88716975(+)
chr12:88718844-88719444(+)
chr12:88719474-88720074(+)
chr12:88721023-88721623(+)
chr12:88721722-88722322(+)
chr12:88723490-88724090(+)
chr12:88726768-88727368(+)
chr12:88727922-88728522(+)
chr12:88728380-88728980(+)
chr12:88729861-88730461(+)
chr12:88730590-88731190(+)
chr12:88732165-88732765(+)
chr12:88732958-88733558(+)
chr12:88733634-88734234(+)
chr12:88735390-88735990(+)
chr12:88736046-88736646(+)
chr12:88738835-88739435(+)
chr12:88744807-88745407(+)
chr12:88746390-88746990(+)
chr12:88748390-88748990(+)
chr12:88750850-88751450(+)
chr12:88753470-88754070(+)
chr12:88753993-88754593(+)
chr12:88755152-88755752(+)
chr12:88756166-88756766(+)
chr12:88757358-88757958(+)
chr12:88759094-88759694(+)
chr12:88759857-88760457(+)
chr12:88761634-88762234(+)
chr12:88762680-88763280(+)
chr12:88764270-88764870(+)
chr12:88765085-88765685(+)
chr12:88766590-88767190(+)
chr12:88767850-88768450(+)
chr12:88769151-88769751(+)
chr12:88769586-88770186(+)
chr12:88771895-88772495(+)
chr12:88775859-88776459(+)
chr12:88778350-88778950(+)
chr12:88782080-88782680(+)
chr12:88782644-88783244(+)
chr12:88784522-88785122(+)
chr12:88785278-88785878(+)
chr12:88786510-88787110(+)
chr12:88787062-88787662(+)
chr12:88788510-88789110(+)
chr12:88790670-88791270(+)
chr12:88791706-88792306(+)
chr12:88793481-88794081(+)
chr12:88794250-88794850(+)
chr12:88794897-88795497(+)
chr12:88800455-88801055(+)
chr12:88801870-88802470(+)
chr12:88802486-88803086(+)
chr12:88802930-88803530(+)
chr12:88804890-88805490(+)
chr12:88805380-88805980(+)
chr12:88807219-88807819(+)
chr12:88810534-88811134(+)
chr12:88811209-88811809(+)
chr12:88812074-88812674(+)
chr12:88812791-88813391(+)
chr12:88813488-88814088(+)
chr12:88814102-88814702(+)
chr12:88816110-88816710(+)
chr12:88816890-88817490(+)
chr12:88818670-88819270(+)
chr12:88825015-88825615(+)
chr12:88826200-88826800(+)
chr12:88826723-88827323(+)
chr12:88827516-88828116(+)
chr12:88828040-88828640(+)
chr12:88829030-88829630(+)
chr12:88829440-88830040(+)
chr12:88830842-88831442(+)
chr12:88838155-88838755(+)
chr12:88839461-88840061(+)
chr12:88842118-88842718(+)
chr12:88843702-88844302(+)
chr12:88844900-88845500(+)
chr12:88846490-88847090(+)
chr12:88846985-88847585(+)
chr12:88848097-88848697(+)
chr12:88850895-88851495(+)
chr12:88852040-88852640(+)
chr12:88860420-88861020(+)
chr12:88860970-88861570(+)
chr12:88862257-88862857(+)
chr12:88862864-88863464(+)
chr12:88863610-88864210(+)
chr12:88865331-88865931(+)
chr12:88865935-88866535(+)
chr12:88866499-88867099(+)
chr12:88869110-88869710(+)
chr12:88873683-88874283(+)
chr12:88874690-88875290(+)
chr12:88878385-88878985(+)
chr12:88883070-88883670(+)
chr12:88885445-88886045(+)
chr12:88887300-88887900(+)
chr12:88888348-88888948(+)
chr12:88890028-88890628(+)
chr12:88890640-88891240(+)
chr12:88891800-88892400(+)
chr12:88893046-88893646(+)
chr12:88895618-88896218(+)
chr12:88896168-88896768(+)
chr12:88896935-88897535(+)
chr12:88899378-88899978(+)
chr12:88900810-88901410(+)
chr12:88903006-88903606(+)
chr12:88903554-88904154(+)
chr12:88905830-88906430(+)
chr12:88910483-88911083(+)
chr12:88911530-88912130(+)
chr12:88912754-88913354(+)
chr12:88913560-88914160(+)
chr12:88914119-88914719(+)
chr12:88914810-88915410(+)
chr12:88916190-88916790(+)
chr12:88916610-88917210(+)
chr12:88921410-88922010(+)
chr12:88923454-88924054(+)
chr12:88924110-88924710(+)
chr12:88929470-88930070(+)
chr12:88932193-88932793(+)
chr12:88934735-88935335(+)
chr12:88935185-88935785(+)
chr12:88936980-88937580(+)
chr12:88938660-88939260(+)
chr12:88939270-88939870(+)
chr12:88939992-88940592(+)
chr12:88940504-88941104(+)
chr12:88941570-88942170(+)
chr12:88943582-88944182(+)
chr12:88946387-88946987(+)
chr12:88947579-88948179(+)
chr12:88947981-88948581(+)
chr12:88949095-88949695(+)
chr12:88949941-88950541(+)
chr12:88952900-88953500(+)
chr12:88953421-88954021(+)
chr12:88955910-88956510(+)
chr12:88956826-88957426(+)
chr12:88957839-88958439(+)
chr12:88960141-88960741(+)
chr12:88960935-88961535(+)
chr12:88961617-88962217(+)
chr12:88962600-88963200(+)
chr12:88963815-88964415(+)
chr12:88965157-88965757(+)
chr12:88966576-88967176(+)
chr12:88967270-88967870(+)
chr12:88968022-88968622(+)
chr12:88968555-88969155(+)
chr12:88969195-88969795(+)
chr12:88969855-88970455(+)
chr12:88970640-88971240(+)
chr12:88971253-88971853(+)
chr12:88972011-88972611(+)
chr12:88972720-88973320(+)
chr12:88973401-88974001(+)
chr12:88973970-88974570(+)
chr12:88974695-88975295(+)
chr12:88975210-88975810(+)
chr12:88978724-88979324(+)
chr12:88980150-88980750(+)
chr12:88980630-88981230(+)
chr12:88984527-88985127(+)
chr12:88984996-88985596(+)
chr12:88988565-88989165(+)
chr12:88989360-88989960(+)
chr12:88991166-88991766(+)
chr12:88993050-88993650(+)
chr12:88993950-88994550(+)
chr12:88997281-88997881(+)
chr12:88998332-88998932(+)
chr12:89009115-89009715(+)
chr12:89011045-89011645(+)
chr12:89012910-89013510(+)
chr12:89017444-89018044(+)
chr12:89017847-89018447(+)
chr12:89018575-89019175(+)
chr12:89019006-89019606(+)
chr12:89021063-89021663(+)
chr12:89022773-89023373(+)
chr12:89024284-89024884(+)
chr12:89025090-89025690(+)
chr12:89026991-89027591(+)
chr12:89027624-89028224(+)
chr12:89032058-89032658(+)
chr12:89032643-89033243(+)
chr12:89033073-89033673(+)
chr12:89035070-89035670(+)
chr12:89036462-89037062(+)
chr12:89037333-89037933(+)
chr12:89037955-89038555(+)
chr12:89038650-89039250(+)
chr12:89039058-89039658(+)
chr12:89039480-89040080(+)
chr12:89040510-89041110(+)
chr12:89044415-89045015(+)
chr12:89045850-89046450(+)
chr12:89050050-89050650(+)
chr12:89050630-89051230(+)
chr12:89051656-89052256(+)
chr12:89052077-89052677(+)
chr12:89054910-89055510(+)
chr12:89056190-89056790(+)
chr12:89056665-89057265(+)
chr12:89057750-89058350(+)
chr12:89058699-89059299(+)
chr12:89061327-89061927(+)
chr12:89070033-89070633(+)
chr12:89071400-89072000(+)
chr12:89074570-89075170(+)
chr12:89078220-89078820(+)
chr12:89078690-89079290(+)
chr12:89083510-89084110(+)
chr12:89084642-89085242(+)
chr12:89085371-89085971(+)
chr12:89087583-89088183(+)
chr12:89092196-89092796(+)
chr12:89092663-89093263(+)
chr12:89096111-89096711(+)
chr12:89097428-89098028(+)
chr12:89099977-89100577(+)
chr12:89101490-89102090(+)
chr12:89108152-89108752(+)
chr12:89108890-89109490(+)
chr12:89109745-89110345(+)
chr12:89111870-89112470(+)
chr12:89112780-89113380(+)
chr12:89113184-89113784(+)
chr12:89116909-89117509(+)
chr12:89117657-89118257(+)
chr12:89119340-89119940(+)
chr12:89119850-89120450(+)
chr12:89120905-89121505(+)
chr12:89126904-89127504(+)
chr12:89128010-89128610(+)
chr12:89131718-89132318(+)
chr12:89137851-89138451(+)
chr12:89140020-89140620(+)
chr12:89140878-89141478(+)
chr12:89141447-89142047(+)
chr12:89142035-89142635(+)
chr12:89142990-89143590(+)
chr12:89144605-89145205(+)
chr12:89145864-89146464(+)
chr12:89146751-89147351(+)
chr12:89147264-89147864(+)
chr12:89149769-89150369(+)
chr12:89150510-89151110(+)
chr12:89151890-89152490(+)
chr12:89154290-89154890(+)
chr12:89156590-89157190(+)
chr12:89157289-89157889(+)
chr12:89158429-89159029(+)
chr12:89158840-89159440(+)
chr12:89159830-89160430(+)
chr12:89161754-89162354(+)
chr12:89168270-89168870(+)
chr12:89169477-89170077(+)
chr12:89171153-89171753(+)
chr12:89174890-89175490(+)
chr12:89175586-89176186(+)
chr12:89176045-89176645(+)
chr12:89177900-89178500(+)
chr12:89178700-89179300(+)
chr12:89183942-89184542(+)
chr12:89186764-89187364(+)
chr12:89188795-89189395(+)
chr12:89190116-89190716(+)
chr12:89194942-89195542(+)
chr12:89195538-89196138(+)
chr12:89196730-89197330(+)
chr12:89197340-89197940(+)
chr12:89198040-89198640(+)
chr12:89198878-89199478(+)
chr12:89199382-89199982(+)
chr12:89199802-89200402(+)
chr12:89201776-89202376(+)
chr12:89203460-89204060(+)
chr12:89203963-89204563(+)
chr12:89204461-89205061(+)
chr12:89206030-89206630(+)
chr12:89207390-89207990(+)
chr12:89208490-89209090(+)
chr12:89209532-89210132(+)
chr12:89209960-89210560(+)
chr12:89211502-89212102(+)
chr12:89217060-89217660(+)
chr12:89218878-89219478(+)
chr12:89221795-89222395(+)
chr12:89226674-89227274(+)
chr12:89227378-89227978(+)
chr12:89227873-89228473(+)
chr12:89229834-89230434(+)
chr12:89231210-89231810(+)
chr12:89232480-89233080(+)
chr12:89238126-89238726(+)
chr12:89240850-89241450(+)
chr12:89247957-89248557(+)
chr12:89248730-89249330(+)
chr12:89249165-89249765(+)
chr12:89249742-89250342(+)
chr12:89250663-89251263(+)
chr12:89252552-89253152(+)
chr12:89253590-89254190(+)
chr12:89254090-89254690(+)
chr12:89254499-89255099(+)
chr12:89257327-89257927(+)
chr12:89259214-89259814(+)
chr12:89259710-89260310(+)
chr12:89260603-89261203(+)
chr12:89261192-89261792(+)
chr12:89261731-89262331(+)
chr12:89263801-89264401(+)
chr12:89264670-89265270(+)
chr12:89266810-89267410(+)
chr12:89268430-89269030(+)
chr12:89270533-89271133(+)
chr12:89276149-89276749(+)
chr12:89278180-89278780(+)
chr12:89278830-89279430(+)
chr12:89281051-89281651(+)
chr12:89281790-89282390(+)
chr12:89283101-89283701(+)
chr12:89284470-89285070(+)
chr12:89287175-89287775(+)
chr12:89287594-89288194(+)
chr12:89288170-89288770(+)
chr12:89289297-89289897(+)
chr12:89290658-89291258(+)
chr12:89291422-89292022(+)
chr12:89295740-89296340(+)
chr12:89298388-89298988(+)
chr12:89303182-89303782(+)
chr12:89307630-89308230(+)
chr12:89311190-89311790(+)
chr12:89311843-89312443(+)
chr12:89315139-89315739(+)
chr12:89315668-89316268(+)
chr12:89316477-89317077(+)
chr12:89317275-89317875(+)
chr12:89317807-89318407(+)
chr12:89318632-89319232(+)
chr12:89319101-89319701(+)
chr12:89319689-89320289(+)
chr12:89320273-89320873(+)
chr12:89321250-89321850(+)
chr12:89321710-89322310(+)
chr12:89325322-89325922(+)
chr12:89326198-89326798(+)
chr12:89328084-89328684(+)
chr12:89329666-89330266(+)
chr12:89336580-89337180(+)
chr12:89337150-89337750(+)
chr12:89337977-89338577(+)
chr12:89338707-89339307(+)
chr12:89339430-89340030(+)
chr12:89340124-89340724(+)
chr12:89341264-89341864(+)
chr12:89344715-89345315(+)
chr12:89345530-89346130(+)
chr12:89346215-89346815(+)
chr12:89347010-89347610(+)
chr12:89349102-89349702(+)
chr12:89349710-89350310(+)
chr12:89350310-89350910(+)
chr12:89351020-89351620(+)
chr12:89351836-89352436(+)
chr12:89352688-89353288(+)
chr12:89353350-89353950(+)
chr12:89354139-89354739(+)
chr12:89360830-89361430(+)
chr12:89363675-89364275(+)
chr12:89364398-89364998(+)
chr12:89369250-89369850(+)
chr12:89370813-89371413(+)
chr12:89375630-89376230(+)
chr12:89376390-89376990(+)
chr12:89376990-89377590(+)
chr12:89377720-89378320(+)
chr12:89378546-89379146(+)
chr12:89379331-89379931(+)
chr12:89379816-89380416(+)
chr12:89380540-89381140(+)
chr12:89384760-89385360(+)
chr12:89386899-89387499(+)
chr12:89387319-89387919(+)
chr12:89388196-89388796(+)
chr12:89388680-89389280(+)
chr12:89389927-89390527(+)
chr12:89392064-89392664(+)
chr12:89399098-89399698(+)
chr12:89403590-89404190(+)
chr12:89407230-89407830(+)
chr12:89407790-89408390(+)
chr12:89410795-89411395(+)
chr12:89412290-89412890(+)
chr12:89412720-89413320(+)
chr12:89413213-89413813(+)
chr12:89413725-89414325(+)
chr12:89416870-89417470(+)
chr12:89417650-89418250(+)
chr12:89421850-89422450(+)
chr12:89423604-89424204(+)
chr12:89426713-89427313(+)
chr12:89430350-89430950(+)
chr12:89432013-89432613(+)
chr12:89432679-89433279(+)
chr12:89433895-89434495(+)
chr12:89434655-89435255(+)
chr12:89435150-89435750(+)
chr12:89437990-89438590(+)
chr12:89439210-89439810(+)
chr12:89440050-89440650(+)
chr12:89441032-89441632(+)
chr12:89441517-89442117(+)
chr12:89444130-89444730(+)
chr12:89444751-89445351(+)
chr12:89445484-89446084(+)
chr12:89446290-89446890(+)
chr12:89446720-89447320(+)
chr12:89448870-89449470(+)
chr12:89450039-89450639(+)
chr12:89452135-89452735(+)
chr12:89452616-89453216(+)
chr12:89453393-89453993(+)
chr12:89453830-89454430(+)
chr12:89455775-89456375(+)
chr12:89456564-89457164(+)
chr12:89457812-89458412(+)
chr12:89458466-89459066(+)
chr12:89461152-89461752(+)
chr12:89461670-89462270(+)
chr12:89463108-89463708(+)
chr12:89464330-89464930(+)
chr12:89466182-89466782(+)
chr12:89466708-89467308(+)
chr12:89468570-89469170(+)
chr12:89469720-89470320(+)
chr12:89470320-89470920(+)
chr12:89471072-89471672(+)
chr12:89471690-89472290(+)
chr12:89474590-89475190(+)
chr12:89475541-89476141(+)
chr12:89476057-89476657(+)
chr12:89477150-89477750(+)
chr12:89478440-89479040(+)
chr12:89479122-89479722(+)
chr12:89480878-89481478(+)
chr12:89481560-89482160(+)
chr12:89483190-89483790(+)
chr12:89485140-89485740(+)
chr12:89487295-89487895(+)
chr12:89488275-89488875(+)
chr12:89488895-89489495(+)
chr12:89490841-89491441(+)
chr12:89492376-89492976(+)
chr12:89493790-89494390(+)
chr12:89494567-89495167(+)
chr12:89495132-89495732(+)
chr12:89496490-89497090(+)
chr12:89497123-89497723(+)
chr12:89497568-89498168(+)
chr12:89498203-89498803(+)
chr12:89498920-89499520(+)
chr12:89499390-89499990(+)
chr12:89499906-89500506(+)
chr12:89500505-89501105(+)
chr12:89500990-89501590(+)
chr12:89501550-89502150(+)
chr12:89501950-89502550(+)
chr12:89504510-89505110(+)
chr12:89505650-89506250(+)
chr12:89506430-89507030(+)
chr12:89510282-89510882(+)
chr12:89511170-89511770(+)
chr12:89518013-89518613(+)
chr12:89520374-89520974(+)
chr12:89520825-89521425(+)
chr12:89523068-89523668(+)
chr12:89527823-89528423(+)
chr12:89528365-89528965(+)
chr12:89529677-89530277(+)
chr12:89531744-89532344(+)
chr12:89533065-89533665(+)
chr12:89533808-89534408(+)
chr12:89534249-89534849(+)
chr12:89536273-89536873(+)
chr12:89544450-89545050(+)
chr12:89545212-89545812(+)
chr12:89546026-89546626(+)
chr12:89547010-89547610(+)
chr12:89548581-89549181(+)
chr12:89549475-89550075(+)
chr12:89549968-89550568(+)
chr12:89550562-89551162(+)
chr12:89551086-89551686(+)
chr12:89552267-89552867(+)
chr12:89553600-89554200(+)
chr12:89554357-89554957(+)
chr12:89555190-89555790(+)
chr12:89555955-89556555(+)
chr12:89556402-89557002(+)
chr12:89556869-89557469(+)
chr12:89557592-89558192(+)
chr12:89559390-89559990(+)
chr12:89560055-89560655(+)
chr12:89560573-89561173(+)
chr12:89561610-89562210(+)
chr12:89563010-89563610(+)
chr12:89566762-89567362(+)
chr12:89570375-89570975(+)
chr12:89572932-89573532(+)
chr12:89573680-89574280(+)
chr12:89575190-89575790(+)
chr12:89577707-89578307(+)
chr12:89578873-89579473(+)
chr12:89579568-89580168(+)
chr12:89583148-89583748(+)
chr12:89586114-89586714(+)
chr12:89588374-89588974(+)
chr12:89591210-89591810(+)
chr12:89593852-89594452(+)
chr12:89596836-89597436(+)
chr12:89599876-89600476(+)
chr12:89602446-89603046(+)
chr12:89603335-89603935(+)
chr12:89603924-89604524(+)
chr12:89605205-89605805(+)
chr12:89606078-89606678(+)
chr12:89606782-89607382(+)
chr12:89607440-89608040(+)
chr12:89608287-89608887(+)
chr12:89609040-89609640(+)
chr12:89610982-89611582(+)
chr12:89612465-89613065(+)
chr12:89613089-89613689(+)
chr12:89614350-89614950(+)
chr12:89616325-89616925(+)
chr12:89618476-89619076(+)
chr12:89619013-89619613(+)
chr12:89619510-89620110(+)
chr12:89620337-89620937(+)
chr12:89621463-89622063(+)
chr12:89622120-89622720(+)
chr12:89624024-89624624(+)
chr12:89624610-89625210(+)
chr12:89625399-89625999(+)
chr12:89627970-89628570(+)
chr12:89629283-89629883(+)
chr12:89629969-89630569(+)
chr12:89630719-89631319(+)
chr12:89631390-89631990(+)
chr12:89632267-89632867(+)
chr12:89633235-89633835(+)
chr12:89636620-89637220(+)
chr12:89637452-89638052(+)
chr12:89638216-89638816(+)
chr12:89638722-89639322(+)
chr12:89641183-89641783(+)
chr12:89641634-89642234(+)
chr12:89642820-89643420(+)
chr12:89643850-89644450(+)
chr12:89644340-89644940(+)
chr12:89645000-89645600(+)
chr12:89645808-89646408(+)
chr12:89647269-89647869(+)
chr12:89649688-89650288(+)
chr12:89650270-89650870(+)
chr12:89650911-89651511(+)
chr12:89653509-89654109(+)
chr12:89654395-89654995(+)
chr12:89654801-89655401(+)
chr12:89655705-89656305(+)
chr12:89656418-89657018(+)
chr12:89656930-89657530(+)
chr12:89657596-89658196(+)
chr12:89658474-89659074(+)
chr12:89659293-89659893(+)
chr12:89660490-89661090(+)
chr12:89661101-89661701(+)
chr12:89662155-89662755(+)
chr12:89667210-89667810(+)
chr12:89670560-89671160(+)
chr12:89671834-89672434(+)
chr12:89672503-89673103(+)
chr12:89673030-89673630(+)
chr12:89674523-89675123(+)
chr12:89674951-89675551(+)
chr12:89677870-89678470(+)
chr12:89678440-89679040(+)
chr12:89678930-89679530(+)
chr12:89679348-89679948(+)
chr12:89680344-89680944(+)
chr12:89681090-89681690(+)
chr12:89682170-89682770(+)
chr12:89682707-89683307(+)
chr12:89683359-89683959(+)
chr12:89683888-89684488(+)
chr12:89684791-89685391(+)
chr12:89685410-89686010(+)
chr12:89686100-89686700(+)
chr12:89693055-89693655(+)
chr12:89693624-89694224(+)
chr12:89694275-89694875(+)
chr12:89699046-89699646(+)
chr12:89700668-89701268(+)
chr12:89701406-89702006(+)
chr12:89701830-89702430(+)
chr12:89702964-89703564(+)
chr12:89703446-89704046(+)
chr12:89704130-89704730(+)
chr12:89705460-89706060(+)
chr12:89708930-89709530(+)
chr12:89709775-89710375(+)
chr12:89710457-89711057(+)
chr12:89712110-89712710(+)
chr12:89712825-89713425(+)
chr12:89713253-89713853(+)
chr12:89714413-89715013(+)
chr12:89715943-89716543(+)
chr12:89717222-89717822(+)
chr12:89718063-89718663(+)
chr12:89719157-89719757(+)
chr12:89719850-89720450(+)
chr12:89720326-89720926(+)
chr12:89721420-89722020(+)
chr12:89722348-89722948(+)
chr12:89727513-89728113(+)
chr12:89728411-89729011(+)
chr12:89729450-89730050(+)
chr12:89730010-89730610(+)
chr12:89731621-89732221(+)
chr12:89732290-89732890(+)
chr12:89733198-89733798(+)
chr12:89734630-89735230(+)
chr12:89736804-89737404(+)
chr12:89737841-89738441(+)
chr12:89738418-89739018(+)
chr12:89739034-89739634(+)
chr12:89739496-89740096(+)
chr12:89740163-89740763(+)
chr12:89741070-89741670(+)
chr12:89741519-89742119(+)
chr12:89742119-89742719(+)
chr12:89742810-89743410(+)
chr12:89743514-89744114(+)
chr12:89744343-89744943(+)
chr12:89744994-89745594(+)
chr12:89745492-89746092(+)
chr12:89746157-89746757(+)
chr12:89747018-89747618(+)
chr12:89747585-89748185(+)
chr12:89748157-89748757(+)
chr12:89748896-89749496(+)
chr12:89749373-89749973(+)
chr12:89750131-89750731(+)
chr12:89750917-89751517(+)
chr12:89753414-89754014(+)
chr12:89756760-89757360(+)
chr12:89757709-89758309(+)
chr12:89758295-89758895(+)
chr12:89759070-89759670(+)
chr12:89762178-89762778(+)
chr12:89762873-89763473(+)
chr12:89764030-89764630(+)
chr12:89764493-89765093(+)
chr12:89765263-89765863(+)
chr12:89766203-89766803(+)
chr12:89766701-89767301(+)
chr12:89767442-89768042(+)
chr12:89767852-89768452(+)
chr12:89769379-89769979(+)
chr12:89770621-89771221(+)
chr12:89772908-89773508(+)
chr12:89773610-89774210(+)
chr12:89776075-89776675(+)
chr12:89776983-89777583(+)
chr12:89777913-89778513(+)
chr12:89778460-89779060(+)
chr12:89779333-89779933(+)
chr12:89779835-89780435(+)
chr12:89780362-89780962(+)
chr12:89783760-89784360(+)
chr12:89784471-89785071(+)
chr12:89784963-89785563(+)
chr12:89785631-89786231(+)
chr12:89787344-89787944(+)
chr12:89789433-89790033(+)
chr12:89791060-89791660(+)
chr12:89791932-89792532(+)
chr12:89794254-89794854(+)
chr12:89795333-89795933(+)
chr12:89799620-89800220(+)
chr12:89800055-89800655(+)
chr12:89805431-89806031(+)
chr12:89807979-89808579(+)
chr12:89808543-89809143(+)
chr12:89809850-89810450(+)
chr12:89810410-89811010(+)
chr12:89811009-89811609(+)
chr12:89811878-89812478(+)
chr12:89814865-89815465(+)
chr12:89815962-89816562(+)
chr12:89817595-89818195(+)
chr12:89818540-89819140(+)
chr12:89821308-89821908(+)
chr12:89824112-89824712(+)
chr12:89827342-89827942(+)
chr12:89829495-89830095(+)
chr12:89833606-89834206(+)
chr12:89834590-89835190(+)
chr12:89841433-89842033(+)
chr12:89842160-89842760(+)
chr12:89842624-89843224(+)
chr12:89844135-89844735(+)
chr12:89844581-89845181(+)
chr12:89845072-89845672(+)
chr12:89845584-89846184(+)
chr12:89846432-89847032(+)
chr12:89847207-89847807(+)
chr12:89847847-89848447(+)
chr12:89848355-89848955(+)
chr12:89850230-89850830(+)
chr12:89851984-89852584(+)
chr12:89852920-89853520(+)
chr12:89854010-89854610(+)
chr12:89854858-89855458(+)
chr12:89855412-89856012(+)
chr12:89857450-89858050(+)
chr12:89858807-89859407(+)
chr12:89859490-89860090(+)
chr12:89861804-89862404(+)
chr12:89862284-89862884(+)
chr12:89862989-89863589(+)
chr12:89864414-89865014(+)
chr12:89864838-89865438(+)
chr12:89866186-89866786(+)
chr12:89868329-89868929(+)
chr12:89869159-89869759(+)
chr12:89870649-89871249(+)
chr12:89873663-89874263(+)
chr12:89874706-89875306(+)
chr12:89878081-89878681(+)
chr12:89879902-89880502(+)
chr12:89881550-89882150(+)
chr12:89882490-89883090(+)
chr12:89883650-89884250(+)
chr12:89884638-89885238(+)
chr12:89886541-89887141(+)
chr12:89887311-89887911(+)
chr12:89888341-89888941(+)
chr12:89890705-89891305(+)
chr12:89891113-89891713(+)
chr12:89895450-89896050(+)
chr12:89898520-89899120(+)
chr12:89900134-89900734(+)
chr12:89900981-89901581(+)
chr12:89903930-89904530(+)
chr12:89905650-89906250(+)
chr12:89907111-89907711(+)
chr12:89908441-89909041(+)
chr12:89909840-89910440(+)
chr12:89910425-89911025(+)
chr12:89913290-89913890(+)
chr12:89915406-89916006(+)
chr12:89916015-89916615(+)
chr12:89917040-89917640(+)
chr12:89917626-89918226(+)
chr12:89918375-89918975(+)
chr12:89919016-89919616(+)
chr12:89919630-89920230(+)
chr12:89920580-89921180(+)
chr12:89921422-89922022(+)
chr12:89921935-89922535(+)
chr12:89922415-89923015(+)
chr12:89923411-89924011(+)
chr12:89926898-89927498(+)
chr12:89928582-89929182(+)
chr12:89931290-89931890(+)
chr12:89932571-89933171(+)
chr12:89933303-89933903(+)
chr12:89934171-89934771(+)
chr12:89935754-89936354(+)
chr12:89936225-89936825(+)
chr12:89936634-89937234(+)
chr12:89937540-89938140(+)
chr12:89938459-89939059(+)
chr12:89939790-89940390(+)
chr12:89940190-89940790(+)
chr12:89940763-89941363(+)
chr12:89944085-89944685(+)
chr12:89945455-89946055(+)
chr12:89946048-89946648(+)
chr12:89950615-89951215(+)
chr12:89953450-89954050(+)
chr12:89957540-89958140(+)
chr12:89958073-89958673(+)
chr12:89958710-89959310(+)
chr12:89960352-89960952(+)
chr12:89962197-89962797(+)
chr12:89962992-89963592(+)
chr12:89964790-89965390(+)
chr12:89965445-89966045(+)
chr12:89967161-89967761(+)
chr12:89967975-89968575(+)
chr12:89968384-89968984(+)
chr12:89969010-89969610(+)
chr12:89969733-89970333(+)
chr12:89970245-89970845(+)
chr12:89970690-89971290(+)
chr12:89971650-89972250(+)
chr12:89972190-89972790(+)
chr12:89973161-89973761(+)
chr12:89977530-89978130(+)
chr12:89982572-89983172(+)
chr12:89983393-89983993(+)
chr12:89986295-89986895(+)
chr12:89986892-89987492(+)
chr12:89987533-89988133(+)
chr12:89991529-89992129(+)
chr12:89992484-89993084(+)
chr12:89993640-89994240(+)
chr12:89996910-89997510(+)
chr12:89997690-89998290(+)
chr12:89998710-89999310(+)
chr12:90002330-90002930(+)
chr12:90004036-90004636(+)
chr12:90005157-90005757(+)
chr12:90007690-90008290(+)
chr12:90008760-90009360(+)
chr12:90009210-90009810(+)
chr12:90011823-90012423(+)
chr12:90012788-90013388(+)
chr12:90015194-90015794(+)
chr12:90015829-90016429(+)
chr12:90017110-90017710(+)
chr12:90019159-90019759(+)
chr12:90025130-90025730(+)
chr12:90025653-90026253(+)
chr12:90026400-90027000(+)
chr12:90028210-90028810(+)
chr12:90028915-90029515(+)
chr12:90029630-90030230(+)
chr12:90030196-90030796(+)
chr12:90031030-90031630(+)
chr12:90034092-90034692(+)
chr12:90035602-90036202(+)
chr12:90039127-90039727(+)
chr12:90041235-90041835(+)
chr12:90042178-90042778(+)
chr12:90042786-90043386(+)
chr12:90043475-90044075(+)
chr12:90043910-90044510(+)
chr12:90044870-90045470(+)
chr12:90049460-90050060(+)
chr12:90049972-90050572(+)
chr12:90050756-90051356(+)
chr12:90052218-90052818(+)
chr12:90052875-90053475(+)
chr12:90054057-90054657(+)
chr12:90054695-90055295(+)
chr12:90055413-90056013(+)
chr12:90056370-90056970(+)
chr12:90057248-90057848(+)
chr12:90057677-90058277(+)
chr12:90058106-90058706(+)
chr12:90059273-90059873(+)
chr12:90059795-90060395(+)
chr12:90060230-90060830(+)
chr12:90062805-90063405(+)
chr12:90065130-90065730(+)
chr12:90065560-90066160(+)
chr12:90065963-90066563(+)
chr12:90066530-90067130(+)
chr12:90067340-90067940(+)
chr12:90067996-90068596(+)
chr12:90070595-90071195(+)
chr12:90071922-90072522(+)
chr12:90073230-90073830(+)
chr12:90074105-90074705(+)
chr12:90077830-90078430(+)
chr12:90079026-90079626(+)
chr12:90081680-90082280(+)
chr12:90082997-90083597(+)
chr12:90084605-90085205(+)
chr12:90085230-90085830(+)
chr12:90086360-90086960(+)
chr12:90086770-90087370(+)
chr12:90087429-90088029(+)
chr12:90088062-90088662(+)
chr12:90088759-90089359(+)
chr12:90089518-90090118(+)
chr12:90090283-90090883(+)
chr12:90091006-90091606(+)
chr12:90091568-90092168(+)
chr12:90092299-90092899(+)
chr12:90093317-90093917(+)
chr12:90093880-90094480(+)
chr12:90094820-90095420(+)
chr12:90095435-90096035(+)
chr12:90096195-90096795(+)
chr12:90096660-90097260(+)
chr12:90097345-90097945(+)
chr12:90098280-90098880(+)
chr12:90098930-90099530(+)
chr12:90099609-90100209(+)
chr12:90100296-90100896(+)
chr12:90100761-90101361(+)
chr12:90101358-90101958(+)
chr12:90101865-90102465(+)
chr12:90102393-90102993(+)
chr12:90103083-90103683(+)
chr12:90103674-90104274(+)
chr12:90104327-90104927(+)
chr12:90105143-90105743(+)
chr12:90105970-90106570(+)
chr12:90106670-90107270(+)
chr12:90108442-90109042(+)
chr12:90113713-90114313(+)
chr12:90115252-90115852(+)
chr12:90122250-90122850(+)
chr12:90123650-90124250(+)
chr12:90124793-90125393(+)
chr12:90125267-90125867(+)
chr12:90125738-90126338(+)
chr12:90126162-90126762(+)
chr12:90127357-90127957(+)
chr12:90127799-90128399(+)
chr12:90134651-90135251(+)
chr12:90136190-90136790(+)
chr12:90144058-90144658(+)
chr12:90144498-90145098(+)
chr12:90146025-90146625(+)
chr12:90146530-90147130(+)
chr12:90147143-90147743(+)
chr12:90149820-90150420(+)
chr12:90150371-90150971(+)
chr12:90151716-90152316(+)
chr12:90153783-90154383(+)
chr12:90154434-90155034(+)
chr12:90155020-90155620(+)
chr12:90155560-90156160(+)
chr12:90156320-90156920(+)
chr12:90159130-90159730(+)
chr12:90159546-90160146(+)
chr12:90160079-90160679(+)
chr12:90162329-90162929(+)
chr12:90162881-90163481(+)
chr12:90164052-90164652(+)
chr12:90164774-90165374(+)
chr12:90166975-90167575(+)
chr12:90169061-90169661(+)
chr12:90169625-90170225(+)
chr12:90171541-90172141(+)
chr12:90172250-90172850(+)
chr12:90172780-90173380(+)
chr12:90174530-90175130(+)
chr12:90175022-90175622(+)
chr12:90175740-90176340(+)
chr12:90176505-90177105(+)
chr12:90177112-90177712(+)
chr12:90178695-90179295(+)
chr12:90179378-90179978(+)
chr12:90179910-90180510(+)
chr12:90183541-90184141(+)
chr12:90186857-90187457(+)
chr12:90187582-90188182(+)
chr12:90188230-90188830(+)
chr12:90188970-90189570(+)
chr12:90190613-90191213(+)
chr12:90191093-90191693(+)
chr12:90191930-90192530(+)
chr12:90192993-90193593(+)
chr12:90193548-90194148(+)
chr12:90194109-90194709(+)
chr12:90194989-90195589(+)
chr12:90196078-90196678(+)
chr12:90197140-90197740(+)
chr12:90198542-90199142(+)
chr12:90207615-90208215(+)
chr12:90208994-90209594(+)
chr12:90211271-90211871(+)
chr12:90211830-90212430(+)
chr12:90213950-90214550(+)
chr12:90215608-90216208(+)
chr12:90218581-90219181(+)
chr12:90219294-90219894(+)
chr12:90219945-90220545(+)
chr12:90220615-90221215(+)
chr12:90221277-90221877(+)
chr12:90222095-90222695(+)
chr12:90222723-90223323(+)
chr12:90223202-90223802(+)
chr12:90224275-90224875(+)
chr12:90225079-90225679(+)
chr12:90226025-90226625(+)
chr12:90227005-90227605(+)
chr12:90227510-90228110(+)
chr12:90228206-90228806(+)
chr12:90229690-90230290(+)
chr12:90232519-90233119(+)
chr12:90233124-90233724(+)
chr12:90234076-90234676(+)
chr12:90237930-90238530(+)
chr12:90242384-90242984(+)
chr12:90243180-90243780(+)
chr12:90245135-90245735(+)
chr12:90250131-90250731(+)
chr12:90250592-90251192(+)
chr12:90251385-90251985(+)
chr12:90253335-90253935(+)
chr12:90254792-90255392(+)
chr12:90256484-90257084(+)
chr12:90257158-90257758(+)
chr12:90257648-90258248(+)
chr12:90258099-90258699(+)
chr12:90260390-90260990(+)
chr12:90267613-90268213(+)
chr12:90268892-90269492(+)
chr12:90269455-90270055(+)
chr12:90270115-90270715(+)
chr12:90270673-90271273(+)
chr12:90271376-90271976(+)
chr12:90272725-90273325(+)
chr12:90274333-90274933(+)
chr12:90275728-90276328(+)
chr12:90276430-90277030(+)
chr12:90277204-90277804(+)
chr12:90277662-90278262(+)
chr12:90278085-90278685(+)
chr12:90278691-90279291(+)
chr12:90279770-90280370(+)
chr12:90282757-90283357(+)
chr12:90284105-90284705(+)
chr12:90285155-90285755(+)
chr12:90285590-90286190(+)
chr12:90286146-90286746(+)
chr12:90287149-90287749(+)
chr12:90287963-90288563(+)
chr12:90288790-90289390(+)
chr12:90289290-90289890(+)
chr12:90290823-90291423(+)
chr12:90292835-90293435(+)
chr12:90293289-90293889(+)
chr12:90295010-90295610(+)
chr12:90295758-90296358(+)
chr12:90300573-90301173(+)
chr12:90301345-90301945(+)
chr12:90303110-90303710(+)
chr12:90304730-90305330(+)
chr12:90312067-90312667(+)
chr12:90313051-90313651(+)
chr12:90313775-90314375(+)
chr12:90314690-90315290(+)
chr12:90315915-90316515(+)
chr12:90316739-90317339(+)
chr12:90317890-90318490(+)
chr12:90318655-90319255(+)
chr12:90320850-90321450(+)
chr12:90322119-90322719(+)
chr12:90322850-90323450(+)
chr12:90326611-90327211(+)
chr12:90327487-90328087(+)
chr12:90328050-90328650(+)
chr12:90328815-90329415(+)
chr12:90329511-90330111(+)
chr12:90330299-90330899(+)
chr12:90331570-90332170(+)
chr12:90333254-90333854(+)
chr12:90335184-90335784(+)
chr12:90336548-90337148(+)
chr12:90337116-90337716(+)
chr12:90338148-90338748(+)
chr12:90338815-90339415(+)
chr12:90339375-90339975(+)
chr12:90340226-90340826(+)
chr12:90340874-90341474(+)
chr12:90341519-90342119(+)
chr12:90342297-90342897(+)
chr12:90343395-90343995(+)
chr12:90344081-90344681(+)
chr12:90344923-90345523(+)
chr12:90345426-90346026(+)
chr12:90347870-90348470(+)
chr12:90349110-90349710(+)
chr12:90352828-90353428(+)
chr12:90353794-90354394(+)
chr12:90354323-90354923(+)
chr12:90354955-90355555(+)
chr12:90355790-90356390(+)
chr12:90356335-90356935(+)
chr12:90359671-90360271(+)
chr12:90361751-90362351(+)
chr12:90362754-90363354(+)
chr12:90364372-90364972(+)
chr12:90365534-90366134(+)
chr12:90367560-90368160(+)
chr12:90369190-90369790(+)
chr12:90370438-90371038(+)
chr12:90371283-90371883(+)
chr12:90372940-90373540(+)
chr12:90373937-90374537(+)
chr12:90377306-90377906(+)
chr12:90377810-90378410(+)
chr12:90378526-90379126(+)
chr12:90380370-90380970(+)
chr12:90381918-90382518(+)
chr12:90382710-90383310(+)
chr12:90383350-90383950(+)
chr12:90384443-90385043(+)
chr12:90385293-90385893(+)
chr12:90385877-90386477(+)
chr12:90386702-90387302(+)
chr12:90387320-90387920(+)
chr12:90388729-90389329(+)
chr12:90389477-90390077(+)
chr12:90393097-90393697(+)
chr12:90393499-90394099(+)
chr12:90394256-90394856(+)
chr12:90397953-90398553(+)
chr12:90401967-90402567(+)
chr12:90403768-90404368(+)
chr12:90405470-90406070(+)
chr12:90407067-90407667(+)
chr12:90408922-90409522(+)
chr12:90409450-90410050(+)
chr12:90410970-90411570(+)
chr12:90413695-90414295(+)
chr12:90414570-90415170(+)
chr12:90415374-90415974(+)
chr12:90416991-90417591(+)
chr12:90417971-90418571(+)
chr12:90420740-90421340(+)
chr12:90421863-90422463(+)
chr12:90422368-90422968(+)
chr12:90422987-90423587(+)
chr12:90423690-90424290(+)
chr12:90424410-90425010(+)
chr12:90425522-90426122(+)
chr12:90429910-90430510(+)
chr12:90430323-90430923(+)
chr12:90430750-90431350(+)
chr12:90431381-90431981(+)
chr12:90431822-90432422(+)
chr12:90436896-90437496(+)
chr12:90439230-90439830(+)
chr12:90439735-90440335(+)
chr12:90442590-90443190(+)
chr12:90443880-90444480(+)
chr12:90448723-90449323(+)
chr12:90449290-90449890(+)
chr12:90452365-90452965(+)
chr12:90453708-90454308(+)
chr12:90455509-90456109(+)
chr12:90456557-90457157(+)
chr12:90457530-90458130(+)
chr12:90458444-90459044(+)
chr12:90458919-90459519(+)
chr12:90459995-90460595(+)
chr12:90461445-90462045(+)
chr12:90462490-90463090(+)
chr12:90463390-90463990(+)
chr12:90463830-90464430(+)
chr12:90464270-90464870(+)
chr12:90464997-90465597(+)
chr12:90465695-90466295(+)
chr12:90467770-90468370(+)
chr12:90468710-90469310(+)
chr12:90469386-90469986(+)
chr12:90470614-90471214(+)
chr12:90471490-90472090(+)
chr12:90472210-90472810(+)
chr12:90472902-90473502(+)
chr12:90473475-90474075(+)
chr12:90474336-90474936(+)
chr12:90477669-90478269(+)
chr12:90479149-90479749(+)
chr12:90479561-90480161(+)
chr12:90479971-90480571(+)
chr12:90484096-90484696(+)
chr12:90484787-90485387(+)
chr12:90485471-90486071(+)
chr12:90489525-90490125(+)
chr12:90491990-90492590(+)
chr12:90492995-90493595(+)
chr12:90494278-90494878(+)
chr12:90494820-90495420(+)
chr12:90495235-90495835(+)
chr12:90496694-90497294(+)
chr12:90500201-90500801(+)
chr12:90505040-90505640(+)
chr12:90505628-90506228(+)
chr12:90506346-90506946(+)
chr12:90514330-90514930(+)
chr12:90515348-90515948(+)
chr12:90516272-90516872(+)
chr12:90517160-90517760(+)
chr12:90517961-90518561(+)
chr12:90519801-90520401(+)
chr12:90522284-90522884(+)
chr12:90523127-90523727(+)
chr12:90523890-90524490(+)
chr12:90525350-90525950(+)
chr12:90526970-90527570(+)
chr12:90533810-90534410(+)
chr12:90534470-90535070(+)
chr12:90537140-90537740(+)
chr12:90538490-90539090(+)
chr12:90540930-90541530(+)
chr12:90544230-90544830(+)
chr12:90545254-90545854(+)
chr12:90546875-90547475(+)
chr12:90547531-90548131(+)
chr12:90548840-90549440(+)
chr12:90552110-90552710(+)
chr12:90556830-90557430(+)
chr12:90557638-90558238(+)
chr12:90559070-90559670(+)
chr12:90559650-90560250(+)
chr12:90561213-90561813(+)
chr12:90562050-90562650(+)
chr12:90563690-90564290(+)
chr12:90566943-90567543(+)
chr12:90567838-90568438(+)
chr12:90568600-90569200(+)
chr12:90570155-90570755(+)
chr12:90574889-90575489(+)
chr12:90576872-90577472(+)
chr12:90581230-90581830(+)
chr12:90582500-90583100(+)
chr12:90584270-90584870(+)
chr12:90587010-90587610(+)
chr12:90592675-90593275(+)
chr12:90593350-90593950(+)
chr12:90597230-90597830(+)
chr12:90601486-90602086(+)
chr12:90602053-90602653(+)
chr12:90602604-90603204(+)
chr12:90603530-90604130(+)
chr12:90604250-90604850(+)
chr12:90604689-90605289(+)
chr12:90608935-90609535(+)
chr12:90609855-90610455(+)
chr12:90610568-90611168(+)
chr12:90621683-90622283(+)
chr12:90623070-90623670(+)
chr12:90623475-90624075(+)
chr12:90624300-90624900(+)
chr12:90626830-90627430(+)
chr12:90627417-90628017(+)
chr12:90628168-90628768(+)
chr12:90628690-90629290(+)
chr12:90629391-90629991(+)
chr12:90630426-90631026(+)
chr12:90631290-90631890(+)
chr12:90632550-90633150(+)
chr12:90632980-90633580(+)
chr12:90633445-90634045(+)
chr12:90635090-90635690(+)
chr12:90636941-90637541(+)
chr12:90637930-90638530(+)
chr12:90639105-90639705(+)
chr12:90640095-90640695(+)
chr12:90640658-90641258(+)
chr12:90643650-90644250(+)
chr12:90644442-90645042(+)
chr12:90645250-90645850(+)
chr12:90646270-90646870(+)
chr12:90646828-90647428(+)
chr12:90647390-90647990(+)
chr12:90648430-90649030(+)
chr12:90651610-90652210(+)
chr12:90653694-90654294(+)
chr12:90654241-90654841(+)
chr12:90654915-90655515(+)
chr12:90655947-90656547(+)
chr12:90656680-90657280(+)
chr12:90662500-90663100(+)
chr12:90663480-90664080(+)
chr12:90663890-90664490(+)
chr12:90665773-90666373(+)
chr12:90668106-90668706(+)
chr12:90668770-90669370(+)
chr12:90673712-90674312(+)
chr12:90674298-90674898(+)
chr12:90674910-90675510(+)
chr12:90675420-90676020(+)
chr12:90676230-90676830(+)
chr12:90677910-90678510(+)
chr12:90681242-90681842(+)
chr12:90684657-90685257(+)
chr12:90685122-90685722(+)
chr12:90685809-90686409(+)
chr12:90686508-90687108(+)
chr12:90691848-90692448(+)
chr12:90692772-90693372(+)
chr12:90693330-90693930(+)
chr12:90694830-90695430(+)
chr12:90695250-90695850(+)
chr12:90697450-90698050(+)
chr12:90697930-90698530(+)
chr12:90699055-90699655(+)
chr12:90699507-90700107(+)
chr12:90703350-90703950(+)
chr12:90705390-90705990(+)
chr12:90707710-90708310(+)
chr12:90710218-90710818(+)
chr12:90711086-90711686(+)
chr12:90715077-90715677(+)
chr12:90715690-90716290(+)
chr12:90718515-90719115(+)
chr12:90719495-90720095(+)
chr12:90721541-90722141(+)
chr12:90724935-90725535(+)
chr12:90725437-90726037(+)
chr12:90726050-90726650(+)
chr12:90727131-90727731(+)
chr12:90727600-90728200(+)
chr12:90729211-90729811(+)
chr12:90730790-90731390(+)
chr12:90732018-90732618(+)
chr12:90732578-90733178(+)
chr12:90733412-90734012(+)
chr12:90733930-90734530(+)
chr12:90734590-90735190(+)
chr12:90735810-90736410(+)
chr12:90736605-90737205(+)
chr12:90742370-90742970(+)
chr12:90744100-90744700(+)
chr12:90747390-90747990(+)
chr12:90748715-90749315(+)
chr12:90749454-90750054(+)
chr12:90749979-90750579(+)
chr12:90753180-90753780(+)
chr12:90753923-90754523(+)
chr12:90754890-90755490(+)
chr12:90757050-90757650(+)
chr12:90759968-90760568(+)
chr12:90763470-90764070(+)
chr12:90764470-90765070(+)
chr12:90774175-90774775(+)
chr12:90775349-90775949(+)
chr12:90776340-90776940(+)
chr12:90777070-90777670(+)
chr12:90777710-90778310(+)
chr12:90780955-90781555(+)
chr12:90781650-90782250(+)
chr12:90784694-90785294(+)
chr12:90785530-90786130(+)
chr12:90790310-90790910(+)
chr12:90793013-90793613(+)
chr12:90795215-90795815(+)
chr12:90799278-90799878(+)
chr12:90801483-90802083(+)
chr12:90804645-90805245(+)
chr12:90807340-90807940(+)
chr12:90808330-90808930(+)
chr12:90814662-90815262(+)
chr12:90820814-90821414(+)
chr12:90821398-90821998(+)
chr12:90822104-90822704(+)
chr12:90822520-90823120(+)
chr12:90823830-90824430(+)
chr12:90828790-90829390(+)
chr12:90830410-90831010(+)
chr12:90830910-90831510(+)
chr12:90835015-90835615(+)
chr12:90835643-90836243(+)
chr12:90838490-90839090(+)
chr12:90841575-90842175(+)
chr12:90842870-90843470(+)
chr12:90843354-90843954(+)
chr12:90848470-90849070(+)
chr12:90849437-90850037(+)
chr12:90854354-90854954(+)
chr12:90855510-90856110(+)
chr12:90857489-90858089(+)
chr12:90864090-90864690(+)
chr12:90864870-90865470(+)
chr12:90867426-90868026(+)
chr12:90869130-90869730(+)
chr12:90875253-90875853(+)
chr12:90876810-90877410(+)
chr12:90877316-90877916(+)
chr12:90877760-90878360(+)
chr12:90881738-90882338(+)
chr12:90882848-90883448(+)
chr12:90887830-90888430(+)
chr12:90889090-90889690(+)
chr12:90891601-90892201(+)
chr12:90892786-90893386(+)
chr12:90893453-90894053(+)
chr12:90904612-90905212(+)
chr12:90906219-90906819(+)
chr12:90907525-90908125(+)
chr12:90908018-90908618(+)
chr12:90909182-90909782(+)
chr12:90911820-90912420(+)
chr12:90913611-90914211(+)
chr12:90914535-90915135(+)
chr12:90917470-90918070(+)
chr12:90920250-90920850(+)
chr12:90937085-90937685(+)
chr12:90937511-90938111(+)
chr12:90940184-90940784(+)
chr12:90942249-90942849(+)
chr12:90946690-90947290(+)
chr12:90952935-90953535(+)
chr12:90955290-90955890(+)
chr12:90955830-90956430(+)
chr12:90956352-90956952(+)
chr12:90960046-90960646(+)
chr12:90963402-90964002(+)
chr12:90964271-90964871(+)
chr12:90966440-90967040(+)
chr12:90968352-90968952(+)
chr12:90969010-90969610(+)
chr12:90969586-90970186(+)
chr12:90972230-90972830(+)
chr12:90979559-90980159(+)
chr12:90980212-90980812(+)
chr12:90981270-90981870(+)
chr12:90983866-90984466(+)
chr12:90984450-90985050(+)
chr12:90986710-90987310(+)
chr12:90987558-90988158(+)
chr12:90988890-90989490(+)
chr12:90995670-90996270(+)
chr12:90998388-90998988(+)
chr12:91001110-91001710(+)
chr12:91004755-91005355(+)
chr12:91008310-91008910(+)
chr12:91010310-91010910(+)
chr12:91011392-91011992(+)
chr12:91012214-91012814(+)
chr12:91012910-91013510(+)
chr12:91013605-91014205(+)
chr12:91015614-91016214(+)
chr12:91016108-91016708(+)
chr12:91016648-91017248(+)
chr12:91020776-91021376(+)
chr12:91021605-91022205(+)
chr12:91023714-91024314(+)
chr12:91025257-91025857(+)
chr12:91027350-91027950(+)
chr12:91035410-91036010(+)
chr12:91036530-91037130(+)
chr12:91038773-91039373(+)
chr12:91041095-91041695(+)
chr12:91041590-91042190(+)
chr12:91045130-91045730(+)
chr12:91045895-91046495(+)
chr12:91046700-91047300(+)
chr12:91048090-91048690(+)
chr12:91051399-91051999(+)
chr12:91055150-91055750(+)
chr12:91055855-91056455(+)
chr12:91061372-91061972(+)
chr12:91065727-91066327(+)
chr12:91068830-91069430(+)
chr12:91071139-91071739(+)
chr12:91071690-91072290(+)
chr12:91073351-91073951(+)
chr12:91074300-91074900(+)
chr12:91075270-91075870(+)
chr12:91076080-91076680(+)
chr12:91077700-91078300(+)
chr12:91078630-91079230(+)
chr12:91082610-91083210(+)
chr12:91083230-91083830(+)
chr12:91083790-91084390(+)
chr12:91084784-91085384(+)
chr12:91086103-91086703(+)
chr12:91087610-91088210(+)
chr12:91089089-91089689(+)
chr12:91092213-91092813(+)
chr12:91093049-91093649(+)
chr12:91097020-91097620(+)
chr12:91099470-91100070(+)
chr12:91101850-91102450(+)
chr12:91104970-91105570(+)
chr12:91106329-91106929(+)
chr12:91118340-91118940(+)
chr12:91119230-91119830(+)
chr12:91122970-91123570(+)
chr12:91123405-91124005(+)
chr12:91123993-91124593(+)
chr12:91127744-91128344(+)
chr12:91128250-91128850(+)
chr12:91133654-91134254(+)
chr12:91134320-91134920(+)
chr12:91134744-91135344(+)
chr12:91135304-91135904(+)
chr12:91135795-91136395(+)
chr12:91138470-91139070(+)
chr12:91138897-91139497(+)
chr12:91140750-91141350(+)
chr12:91148800-91149400(+)
chr12:91150590-91151190(+)
chr12:91151524-91152124(+)
chr12:91163190-91163790(+)
chr12:91164652-91165252(+)
chr12:91166286-91166886(+)
chr12:91167161-91167761(+)
chr12:91171770-91172370(+)
chr12:91172750-91173350(+)
chr12:91176165-91176765(+)
chr12:91180610-91181210(+)
chr12:91183950-91184550(+)
chr12:91184518-91185118(+)
chr12:91185210-91185810(+)
chr12:91187992-91188592(+)
chr12:91194370-91194970(+)
chr12:91195447-91196047(+)
chr12:91200440-91201040(+)
chr12:91202188-91202788(+)
chr12:91203651-91204251(+)
chr12:91207510-91208110(+)
chr12:91210374-91210974(+)
chr12:91210790-91211390(+)
chr12:91217684-91218284(+)
chr12:91218530-91219130(+)
chr12:91219687-91220287(+)
chr12:91221270-91221870(+)
chr12:91222283-91222883(+)
chr12:91222717-91223317(+)
chr12:91226909-91227509(+)
chr12:91228151-91228751(+)
chr12:91228790-91229390(+)
chr12:91229315-91229915(+)
chr12:91230336-91230936(+)
chr12:91230830-91231430(+)
chr12:91233003-91233603(+)
chr12:91233935-91234535(+)
chr12:91234993-91235593(+)
chr12:91236215-91236815(+)
chr12:91239858-91240458(+)
chr12:91240920-91241520(+)
chr12:91243395-91243995(+)
chr12:91245483-91246083(+)
chr12:91245977-91246577(+)
chr12:91247728-91248328(+)
chr12:91251965-91252565(+)
chr12:91253310-91253910(+)
chr12:91258010-91258610(+)
chr12:91260460-91261060(+)
chr12:91261750-91262350(+)
chr12:91262320-91262920(+)
chr12:91264035-91264635(+)
chr12:91264637-91265237(+)
chr12:91265120-91265720(+)
chr12:91266560-91267160(+)
chr12:91267270-91267870(+)
chr12:91268995-91269595(+)
chr12:91271568-91272168(+)
chr12:91279200-91279800(+)
chr12:91281070-91281670(+)
chr12:91281922-91282522(+)
chr12:91284610-91285210(+)
chr12:91285930-91286530(+)
chr12:91287510-91288110(+)
chr12:91289860-91290460(+)
chr12:91290422-91291022(+)
chr12:91291640-91292240(+)
chr12:91293384-91293984(+)
chr12:91299618-91300218(+)
chr12:91302136-91302736(+)
chr12:91302751-91303351(+)
chr12:91304519-91305119(+)
chr12:91308950-91309550(+)
chr12:91310161-91310761(+)
chr12:91311113-91311713(+)
chr12:91311550-91312150(+)
chr12:91314010-91314610(+)
chr12:91315230-91315830(+)
chr12:91315850-91316450(+)
chr12:91316970-91317570(+)
chr12:91318090-91318690(+)
chr12:91318570-91319170(+)
chr12:91319210-91319810(+)
chr12:91323370-91323970(+)
chr12:91328860-91329460(+)
chr12:91330112-91330712(+)
chr12:91331297-91331897(+)
chr12:91332110-91332710(+)
chr12:91333040-91333640(+)
chr12:91334553-91335153(+)
chr12:91336970-91337570(+)
chr12:91338000-91338600(+)
chr12:91338724-91339324(+)
chr12:91339862-91340462(+)
chr12:91340750-91341350(+)
chr12:91341593-91342193(+)
chr12:91343110-91343710(+)
chr12:91343754-91344354(+)
chr12:91344363-91344963(+)
chr12:91345217-91345817(+)
chr12:91345800-91346400(+)
chr12:91346444-91347044(+)
chr12:91347541-91348141(+)
chr12:91348479-91349079(+)
chr12:91349262-91349862(+)
chr12:91349985-91350585(+)
chr12:91350680-91351280(+)
chr12:91351280-91351880(+)
chr12:91352100-91352700(+)
chr12:91352648-91353248(+)
chr12:91353199-91353799(+)
chr12:91354352-91354952(+)
chr12:91355130-91355730(+)
chr12:91355615-91356215(+)
chr12:91356100-91356700(+)
chr12:91356740-91357340(+)
chr12:91357170-91357770(+)
chr12:91357698-91358298(+)
chr12:91358168-91358768(+)
chr12:91359019-91359619(+)
chr12:91359630-91360230(+)
chr12:91360090-91360690(+)
chr12:91360690-91361290(+)
chr12:91361158-91361758(+)
chr12:91362140-91362740(+)
chr12:91363110-91363710(+)
chr12:91364152-91364752(+)
chr12:91365863-91366463(+)
chr12:91367526-91368126(+)
chr12:91367965-91368565(+)
chr12:91369834-91370434(+)
chr12:91370970-91371570(+)
chr12:91371848-91372448(+)
chr12:91372646-91373246(+)
chr12:91373613-91374213(+)
chr12:91374674-91375274(+)
chr12:91377824-91378424(+)
chr12:91378291-91378891(+)
chr12:91378968-91379568(+)
chr12:91380360-91380960(+)
chr12:91380771-91381371(+)
chr12:91381204-91381804(+)
chr12:91382410-91383010(+)
chr12:91383392-91383992(+)
chr12:91384179-91384779(+)
chr12:91385660-91386260(+)
chr12:91387870-91388470(+)
chr12:91388683-91389283(+)
chr12:91389412-91390012(+)
chr12:91392330-91392930(+)
chr12:91393211-91393811(+)
chr12:91393652-91394252(+)
chr12:91395013-91395613(+)
chr12:91396795-91397395(+)
chr12:91397263-91397863(+)
chr12:91399915-91400515(+)
chr12:91401378-91401978(+)
chr12:91403074-91403674(+)
chr12:91403490-91404090(+)
chr12:91405830-91406430(+)
chr12:91410733-91411333(+)
chr12:91411538-91412138(+)
chr12:91413805-91414405(+)
chr12:91414574-91415174(+)
chr12:91415455-91416055(+)
chr12:91417020-91417620(+)
chr12:91417800-91418400(+)
chr12:91419360-91419960(+)
chr12:91423720-91424320(+)
chr12:91424285-91424885(+)
chr12:91424930-91425530(+)
chr12:91426970-91427570(+)
chr12:91428853-91429453(+)
chr12:91430313-91430913(+)
chr12:91430987-91431587(+)
chr12:91433962-91434562(+)
chr12:91434420-91435020(+)
chr12:91434855-91435455(+)
chr12:91436050-91436650(+)
chr12:91437048-91437648(+)
chr12:91438222-91438822(+)
chr12:91438654-91439254(+)
chr12:91440430-91441030(+)
chr12:91440880-91441480(+)
chr12:91443030-91443630(+)
chr12:91445326-91445926(+)
chr12:91445729-91446329(+)
chr12:91446420-91447020(+)
chr12:91447114-91447714(+)
chr12:91447696-91448296(+)
chr12:91448978-91449578(+)
chr12:91449632-91450232(+)
chr12:91450149-91450749(+)
chr12:91451247-91451847(+)
chr12:91452416-91453016(+)
chr12:91452885-91453485(+)
chr12:91453610-91454210(+)
chr12:91454280-91454880(+)
chr12:91454770-91455370(+)
chr12:91459016-91459616(+)
chr12:91462353-91462953(+)
chr12:91464580-91465180(+)
chr12:91466587-91467187(+)
chr12:91467107-91467707(+)
chr12:91467928-91468528(+)
chr12:91468451-91469051(+)
chr12:91468934-91469534(+)
chr12:91471270-91471870(+)
chr12:91472171-91472771(+)
chr12:91473444-91474044(+)
chr12:91473850-91474450(+)
chr12:91474690-91475290(+)
chr12:91482840-91483440(+)
chr12:91483640-91484240(+)
chr12:91484130-91484730(+)
chr12:91484590-91485190(+)
chr12:91485272-91485872(+)
chr12:91485981-91486581(+)
chr12:91487100-91487700(+)
chr12:91487748-91488348(+)
chr12:91488660-91489260(+)
chr12:91489606-91490206(+)
chr12:91490442-91491042(+)
chr12:91491260-91491860(+)
chr12:91492140-91492740(+)
chr12:91492587-91493187(+)
chr12:91493036-91493636(+)
chr12:91493476-91494076(+)
chr12:91494631-91495231(+)
chr12:91495360-91495960(+)
chr12:91495800-91496400(+)
chr12:91496300-91496900(+)
chr12:91496878-91497478(+)
chr12:91497426-91498026(+)
chr12:91498404-91499004(+)
chr12:91499472-91500072(+)
chr12:91499945-91500545(+)
chr12:91501938-91502538(+)
chr12:91502365-91502965(+)
chr12:91502783-91503383(+)
chr12:91503369-91503969(+)
chr12:91504053-91504653(+)
chr12:91505043-91505643(+)
chr12:91505648-91506248(+)
chr12:91507655-91508255(+)
chr12:91508976-91509576(+)
chr12:91509502-91510102(+)
chr12:91512530-91513130(+)
chr12:91513830-91514430(+)
chr12:91514368-91514968(+)
chr12:91516913-91517513(+)
chr12:91517490-91518090(+)
chr12:91519470-91520070(+)
chr12:91520194-91520794(+)
chr12:91520940-91521540(+)
chr12:91521454-91522054(+)
chr12:91527563-91528163(+)
chr12:91532126-91532726(+)
chr12:91532968-91533568(+)
chr12:91533380-91533980(+)
chr12:91534045-91534645(+)
chr12:91534738-91535338(+)
chr12:91535396-91535996(+)
chr12:91535881-91536481(+)
chr12:91536960-91537560(+)
chr12:91537725-91538325(+)
chr12:91541595-91542195(+)
chr12:91545260-91545860(+)
chr12:91547250-91547850(+)
chr12:91547790-91548390(+)
chr12:91549666-91550266(+)
chr12:91554570-91555170(+)
chr12:91556833-91557433(+)
chr12:91562710-91563310(+)
chr12:91563170-91563770(+)
chr12:91565125-91565725(+)
chr12:91565832-91566432(+)
chr12:91566807-91567407(+)
chr12:91567546-91568146(+)
chr12:91568336-91568936(+)
chr12:91568770-91569370(+)
chr12:91569250-91569850(+)
chr12:91570118-91570718(+)
chr12:91570562-91571162(+)
chr12:91571016-91571616(+)
chr12:91571732-91572332(+)
chr12:91572423-91573023(+)
chr12:91573006-91573606(+)
chr12:91573642-91574242(+)
chr12:91574217-91574817(+)
chr12:91574664-91575264(+)
chr12:91575403-91576003(+)
chr12:91575901-91576501(+)
chr12:91576451-91577051(+)
chr12:91577189-91577789(+)
chr12:91578350-91578950(+)
chr12:91578993-91579593(+)
chr12:91579847-91580447(+)
chr12:91580630-91581230(+)
chr12:91581470-91582070(+)
chr12:91582195-91582795(+)
chr12:91582615-91583215(+)
chr12:91583189-91583789(+)
chr12:91583837-91584437(+)
chr12:91585163-91585763(+)
chr12:91588166-91588766(+)
chr12:91595400-91596000(+)
chr12:91597310-91597910(+)
chr12:91598069-91598669(+)
chr12:91598990-91599590(+)
chr12:91599450-91600050(+)
chr12:91602990-91603590(+)
chr12:91603834-91604434(+)
chr12:91604288-91604888(+)
chr12:91604790-91605390(+)
chr12:91605532-91606132(+)
chr12:91606080-91606680(+)
chr12:91608430-91609030(+)
chr12:91609537-91610137(+)
chr12:91610543-91611143(+)
chr12:91613260-91613860(+)
chr12:91615255-91615855(+)
chr12:91616424-91617024(+)
chr12:91617570-91618170(+)
chr12:91618056-91618656(+)
chr12:91618974-91619574(+)
chr12:91620620-91621220(+)
chr12:91622540-91623140(+)
chr12:91624065-91624665(+)
chr12:91624537-91625137(+)
chr12:91625270-91625870(+)
chr12:91629554-91630154(+)
chr12:91630810-91631410(+)
chr12:91633202-91633802(+)
chr12:91634278-91634878(+)
chr12:91635404-91636004(+)
chr12:91636386-91636986(+)
chr12:91636833-91637433(+)
chr12:91639440-91640040(+)
chr12:91642734-91643334(+)
chr12:91643323-91643923(+)
chr12:91643922-91644522(+)
chr12:91644593-91645193(+)
chr12:91645995-91646595(+)
chr12:91646470-91647070(+)
chr12:91649424-91650024(+)
chr12:91650107-91650707(+)
chr12:91650810-91651410(+)
chr12:91651450-91652050(+)
chr12:91654430-91655030(+)
chr12:91655411-91656011(+)
chr12:91656103-91656703(+)
chr12:91657830-91658430(+)
chr12:91659981-91660581(+)
chr12:91660656-91661256(+)
chr12:91662670-91663270(+)
chr12:91663390-91663990(+)
chr12:91664034-91664634(+)
chr12:91664824-91665424(+)
chr12:91665630-91666230(+)
chr12:91666160-91666760(+)
chr12:91667209-91667809(+)
chr12:91667945-91668545(+)
chr12:91668535-91669135(+)
chr12:91668956-91669556(+)
chr12:91669363-91669963(+)
chr12:91670155-91670755(+)
chr12:91670670-91671270(+)
chr12:91673250-91673850(+)
chr12:91674565-91675165(+)
chr12:91681430-91682030(+)
chr12:91683559-91684159(+)
chr12:91684790-91685390(+)
chr12:91687250-91687850(+)
chr12:91688927-91689527(+)
chr12:91697880-91698480(+)
chr12:91699015-91699615(+)
chr12:91700850-91701450(+)
chr12:91701413-91702013(+)
chr12:91702064-91702664(+)
chr12:91702596-91703196(+)
chr12:91703216-91703816(+)
chr12:91703715-91704315(+)
chr12:91709104-91709704(+)
chr12:91710073-91710673(+)
chr12:91710506-91711106(+)
chr12:91710974-91711574(+)
chr12:91712910-91713510(+)
chr12:91714640-91715240(+)
chr12:91717750-91718350(+)
chr12:91718400-91719000(+)
chr12:91719030-91719630(+)
chr12:91720029-91720629(+)
chr12:91720765-91721365(+)
chr12:91721523-91722123(+)
chr12:91722012-91722612(+)
chr12:91723872-91724472(+)
chr12:91724650-91725250(+)
chr12:91725061-91725661(+)
chr12:91725973-91726573(+)
chr12:91726920-91727520(+)
chr12:91727624-91728224(+)
chr12:91729314-91729914(+)
chr12:91732770-91733370(+)
chr12:91733190-91733790(+)
chr12:91733970-91734570(+)
chr12:91735076-91735676(+)
chr12:91736740-91737340(+)
chr12:91737474-91738074(+)
chr12:91738375-91738975(+)
chr12:91741259-91741859(+)
chr12:91743166-91743766(+)
chr12:91744435-91745035(+)
chr12:91746930-91747530(+)
chr12:91748563-91749163(+)
chr12:91749053-91749653(+)
chr12:91749830-91750430(+)
chr12:91750400-91751000(+)
chr12:91751052-91751652(+)
chr12:91754970-91755570(+)
chr12:91755452-91756052(+)
chr12:91756510-91757110(+)
chr12:91757050-91757650(+)
chr12:91757473-91758073(+)
chr12:91758237-91758837(+)
chr12:91758820-91759420(+)
chr12:91760233-91760833(+)
chr12:91760911-91761511(+)
chr12:91761938-91762538(+)
chr12:91763835-91764435(+)
chr12:91765775-91766375(+)
chr12:91766710-91767310(+)
chr12:91771147-91771747(+)
chr12:91772250-91772850(+)
chr12:91772967-91773567(+)
chr12:91773710-91774310(+)
chr12:91774300-91774900(+)
chr12:91775020-91775620(+)
chr12:91775684-91776284(+)
chr12:91776195-91776795(+)
chr12:91776779-91777379(+)
chr12:91777470-91778070(+)
chr12:91778051-91778651(+)
chr12:91778501-91779101(+)
chr12:91779020-91779620(+)
chr12:91779450-91780050(+)
chr12:91779910-91780510(+)
chr12:91780730-91781330(+)
chr12:91781374-91781974(+)
chr12:91782207-91782807(+)
chr12:91782894-91783494(+)
chr12:91783335-91783935(+)
chr12:91786235-91786835(+)
chr12:91788470-91789070(+)
chr12:91789338-91789938(+)
chr12:91789931-91790531(+)
chr12:91791604-91792204(+)
chr12:91793923-91794523(+)
chr12:91796053-91796653(+)
chr12:91796590-91797190(+)
chr12:91798074-91798674(+)
chr12:91799730-91800330(+)
chr12:91800572-91801172(+)
chr12:91805831-91806431(+)
chr12:91807217-91807817(+)
chr12:91807730-91808330(+)
chr12:91811326-91811926(+)
chr12:91812004-91812604(+)
chr12:91812470-91813070(+)
chr12:91813372-91813972(+)
chr12:91815808-91816408(+)
chr12:91816550-91817150(+)
chr12:91817170-91817770(+)
chr12:91818112-91818712(+)
chr12:91818854-91819454(+)
chr12:91819900-91820500(+)
chr12:91821327-91821927(+)
chr12:91822730-91823330(+)
chr12:91825760-91826360(+)
chr12:91827130-91827730(+)
chr12:91827530-91828130(+)
chr12:91827990-91828590(+)
chr12:91828774-91829374(+)
chr12:91831977-91832577(+)
chr12:91832745-91833345(+)
chr12:91834813-91835413(+)
chr12:91835517-91836117(+)
chr12:91836081-91836681(+)
chr12:91838950-91839550(+)
chr12:91850330-91850930(+)
chr12:91850810-91851410(+)
chr12:91854135-91854735(+)
chr12:91854751-91855351(+)
chr12:91856923-91857523(+)
chr12:91863030-91863630(+)
chr12:91869270-91869870(+)
chr12:91870170-91870770(+)
chr12:91871930-91872530(+)
chr12:91872640-91873240(+)
chr12:91874110-91874710(+)
chr12:91874913-91875513(+)
chr12:91875469-91876069(+)
chr12:91875891-91876491(+)
chr12:91877220-91877820(+)
chr12:91878590-91879190(+)
chr12:91880451-91881051(+)
chr12:91882865-91883465(+)
chr12:91884745-91885345(+)
chr12:91886326-91886926(+)
chr12:91886979-91887579(+)
chr12:91889970-91890570(+)
chr12:91891590-91892190(+)
chr12:91893863-91894463(+)
chr12:91894392-91894992(+)
chr12:91895870-91896470(+)
chr12:91898735-91899335(+)
chr12:91900056-91900656(+)
chr12:91900990-91901590(+)
chr12:91901431-91902031(+)
chr12:91903770-91904370(+)
chr12:91904170-91904770(+)
chr12:91905530-91906130(+)
chr12:91906416-91907016(+)
chr12:91906915-91907515(+)
chr12:91909983-91910583(+)
chr12:91910410-91911010(+)
chr12:91917542-91918142(+)
chr12:91918898-91919498(+)
chr12:91922635-91923235(+)
chr12:91923135-91923735(+)
chr12:91923561-91924161(+)
chr12:91929919-91930519(+)
chr12:91932630-91933230(+)
chr12:91934235-91934835(+)
chr12:91934860-91935460(+)
chr12:91935792-91936392(+)
chr12:91938390-91938990(+)
chr12:91944434-91945034(+)
chr12:91945609-91946209(+)
chr12:91946975-91947575(+)
chr12:91948573-91949173(+)
chr12:91948990-91949590(+)
chr12:91949697-91950297(+)
chr12:91950637-91951237(+)
chr12:91953830-91954430(+)
chr12:91954360-91954960(+)
chr12:91954964-91955564(+)
chr12:91955374-91955974(+)
chr12:91956008-91956608(+)
chr12:91956560-91957160(+)
chr12:91958868-91959468(+)
chr12:91959373-91959973(+)
chr12:91959970-91960570(+)
chr12:91960775-91961375(+)
chr12:91966421-91967021(+)
chr12:91968062-91968662(+)
chr12:91970090-91970690(+)
chr12:91970898-91971498(+)
chr12:91971526-91972126(+)
chr12:91972529-91973129(+)
chr12:91973523-91974123(+)
chr12:91976430-91977030(+)
chr12:91976980-91977580(+)
chr12:91979050-91979650(+)
chr12:91982665-91983265(+)
chr12:91984630-91985230(+)
chr12:91985110-91985710(+)
chr12:91985783-91986383(+)
chr12:91988362-91988962(+)
chr12:91993460-91994060(+)
chr12:91996699-91997299(+)
chr12:91998530-91999130(+)
chr12:92000170-92000770(+)
chr12:92002311-92002911(+)
chr12:92003002-92003602(+)
chr12:92004284-92004884(+)
chr12:92007040-92007640(+)
chr12:92007475-92008075(+)
chr12:92008650-92009250(+)
chr12:92009610-92010210(+)
chr12:92010092-92010692(+)
chr12:92011559-92012159(+)
chr12:92012023-92012623(+)
chr12:92012470-92013070(+)
chr12:92014627-92015227(+)
chr12:92016630-92017230(+)
chr12:92022303-92022903(+)
chr12:92023137-92023737(+)
chr12:92023790-92024390(+)
chr12:92024540-92025140(+)
chr12:92024970-92025570(+)
chr12:92026104-92026704(+)
chr12:92026569-92027169(+)
chr12:92026993-92027593(+)
chr12:92027582-92028182(+)
chr12:92028090-92028690(+)
chr12:92028621-92029221(+)
chr12:92029050-92029650(+)
chr12:92030348-92030948(+)
chr12:92031378-92031978(+)
chr12:92032055-92032655(+)
chr12:92033030-92033630(+)
chr12:92036530-92037130(+)
chr12:92037430-92038030(+)
chr12:92039670-92040270(+)
chr12:92040670-92041270(+)
chr12:92041842-92042442(+)
chr12:92044670-92045270(+)
chr12:92045400-92046000(+)
chr12:92049599-92050199(+)
chr12:92050733-92051333(+)
chr12:92051575-92052175(+)
chr12:92052772-92053372(+)
chr12:92053350-92053950(+)
chr12:92055644-92056244(+)
chr12:92056204-92056804(+)
chr12:92056967-92057567(+)
chr12:92058970-92059570(+)
chr12:92060620-92061220(+)
chr12:92061063-92061663(+)
chr12:92061478-92062078(+)
chr12:92064863-92065463(+)
chr12:92065890-92066490(+)
chr12:92066533-92067133(+)
chr12:92067930-92068530(+)
chr12:92068983-92069583(+)
chr12:92069552-92070152(+)
chr12:92069990-92070590(+)
chr12:92071260-92071860(+)
chr12:92072700-92073300(+)
chr12:92073154-92073754(+)
chr12:92073624-92074224(+)
chr12:92074115-92074715(+)
chr12:92074575-92075175(+)
chr12:92075240-92075840(+)
chr12:92077330-92077930(+)
chr12:92079590-92080190(+)
chr12:92080210-92080810(+)
chr12:92080995-92081595(+)
chr12:92081996-92082596(+)
chr12:92082627-92083227(+)
chr12:92084249-92084849(+)
chr12:92086810-92087410(+)
chr12:92089606-92090206(+)
chr12:92094598-92095198(+)
chr12:92096724-92097324(+)
chr12:92097243-92097843(+)
chr12:92098118-92098718(+)
chr12:92100141-92100741(+)
chr12:92100669-92101269(+)
chr12:92109295-92109895(+)
chr12:92109931-92110531(+)
chr12:92110930-92111530(+)
chr12:92111967-92112567(+)
chr12:92112750-92113350(+)
chr12:92114690-92115290(+)
chr12:92115726-92116326(+)
chr12:92116880-92117480(+)
chr12:92118234-92118834(+)
chr12:92119639-92120239(+)
chr12:92124530-92125130(+)
chr12:92125845-92126445(+)
chr12:92127470-92128070(+)
chr12:92128290-92128890(+)
chr12:92129084-92129684(+)
chr12:92131100-92131700(+)
chr12:92135608-92136208(+)
chr12:92136964-92137564(+)
chr12:92137373-92137973(+)
chr12:92137810-92138410(+)
chr12:92138265-92138865(+)
chr12:92140640-92141240(+)
chr12:92147258-92147858(+)
chr12:92148170-92148770(+)
chr12:92156370-92156970(+)
chr12:92157546-92158146(+)
chr12:92157960-92158560(+)
chr12:92159460-92160060(+)
chr12:92159980-92160580(+)
chr12:92160703-92161303(+)
chr12:92161425-92162025(+)
chr12:92162015-92162615(+)
chr12:92162466-92163066(+)
chr12:92162955-92163555(+)
chr12:92163413-92164013(+)
chr12:92166098-92166698(+)
chr12:92167170-92167770(+)
chr12:92167666-92168266(+)
chr12:92168151-92168751(+)
chr12:92169743-92170343(+)
chr12:92171221-92171821(+)
chr12:92172094-92172694(+)
chr12:92172597-92173197(+)
chr12:92173202-92173802(+)
chr12:92174795-92175395(+)
chr12:92177750-92178350(+)
chr12:92179770-92180370(+)
chr12:92180177-92180777(+)
chr12:92191370-92191970(+)
chr12:92194740-92195340(+)
chr12:92198201-92198801(+)
chr12:92198690-92199290(+)
chr12:92200151-92200751(+)
chr12:92205347-92205947(+)
chr12:92205930-92206530(+)
chr12:92207376-92207976(+)
chr12:92211203-92211803(+)
chr12:92212031-92212631(+)
chr12:92212640-92213240(+)
chr12:92213690-92214290(+)
chr12:92217340-92217940(+)
chr12:92218214-92218814(+)
chr12:92219230-92219830(+)
chr12:92219679-92220279(+)
chr12:92221001-92221601(+)
chr12:92222230-92222830(+)
chr12:92227610-92228210(+)
chr12:92228870-92229470(+)
chr12:92236060-92236660(+)
chr12:92237420-92238020(+)
chr12:92238805-92239405(+)
chr12:92240185-92240785(+)
chr12:92242430-92243030(+)
chr12:92246326-92246926(+)
chr12:92247434-92248034(+)
chr12:92248396-92248996(+)
chr12:92248850-92249450(+)
chr12:92249350-92249950(+)
chr12:92250206-92250806(+)
chr12:92251420-92252020(+)
chr12:92255350-92255950(+)
chr12:92257238-92257838(+)
chr12:92260235-92260835(+)
chr12:92261750-92262350(+)
chr12:92264795-92265395(+)
chr12:92265436-92266036(+)
chr12:92266260-92266860(+)
chr12:92267754-92268354(+)
chr12:92269815-92270415(+)
chr12:92270699-92271299(+)
chr12:92271114-92271714(+)
chr12:92271527-92272127(+)
chr12:92273233-92273833(+)
chr12:92274304-92274904(+)
chr12:92276215-92276815(+)
chr12:92276660-92277260(+)
chr12:92277453-92278053(+)
chr12:92277906-92278506(+)
chr12:92278370-92278970(+)
chr12:92279547-92280147(+)
chr12:92280028-92280628(+)
chr12:92280730-92281330(+)
chr12:92281583-92282183(+)
chr12:92282625-92283225(+)
chr12:92283602-92284202(+)
chr12:92284410-92285010(+)
chr12:92285771-92286371(+)
chr12:92286178-92286778(+)
chr12:92286635-92287235(+)
chr12:92287117-92287717(+)
chr12:92290297-92290897(+)
chr12:92292311-92292911(+)
chr12:92292744-92293344(+)
chr12:92294100-92294700(+)
chr12:92294580-92295180(+)
chr12:92295174-92295774(+)
chr12:92296532-92297132(+)
chr12:92296974-92297574(+)
chr12:92298300-92298900(+)
chr12:92298811-92299411(+)
chr12:92299530-92300130(+)
chr12:92300975-92301575(+)
chr12:92301650-92302250(+)
chr12:92302510-92303110(+)
chr12:92304654-92305254(+)
chr12:92305248-92305848(+)
chr12:92306795-92307395(+)
chr12:92307335-92307935(+)
chr12:92308130-92308730(+)
chr12:92311250-92311850(+)
chr12:92312130-92312730(+)
chr12:92312705-92313305(+)
chr12:92313963-92314563(+)
chr12:92314411-92315011(+)
chr12:92315255-92315855(+)
chr12:92315902-92316502(+)
chr12:92316309-92316909(+)
chr12:92317275-92317875(+)
chr12:92318490-92319090(+)
chr12:92320501-92321101(+)
chr12:92321650-92322250(+)
chr12:92324770-92325370(+)
chr12:92327240-92327840(+)
chr12:92328955-92329555(+)
chr12:92331443-92332043(+)
chr12:92334680-92335280(+)
chr12:92335650-92336250(+)
chr12:92341061-92341661(+)
chr12:92342176-92342776(+)
chr12:92345192-92345792(+)
chr12:92346590-92347190(+)
chr12:92347140-92347740(+)
chr12:92348271-92348871(+)
chr12:92349294-92349894(+)
chr12:92350380-92350980(+)
chr12:92352498-92353098(+)
chr12:92353450-92354050(+)
chr12:92356710-92357310(+)
chr12:92358171-92358771(+)
chr12:92358730-92359330(+)
chr12:92359366-92359966(+)
chr12:92361221-92361821(+)
chr12:92361750-92362350(+)
chr12:92362453-92363053(+)
chr12:92363650-92364250(+)
chr12:92364590-92365190(+)
chr12:92365853-92366453(+)
chr12:92366575-92367175(+)
chr12:92367230-92367830(+)
chr12:92368239-92368839(+)
chr12:92369080-92369680(+)
chr12:92369629-92370229(+)
chr12:92371017-92371617(+)
chr12:92371836-92372436(+)
chr12:92372310-92372910(+)
chr12:92374084-92374684(+)
chr12:92374550-92375150(+)
chr12:92376636-92377236(+)
chr12:92377619-92378219(+)
chr12:92378211-92378811(+)
chr12:92378775-92379375(+)
chr12:92379815-92380415(+)
chr12:92381190-92381790(+)
chr12:92381863-92382463(+)
chr12:92382710-92383310(+)
chr12:92383330-92383930(+)
chr12:92384223-92384823(+)
chr12:92385086-92385686(+)
chr12:92385557-92386157(+)
chr12:92387122-92387722(+)
chr12:92387550-92388150(+)
chr12:92388016-92388616(+)
chr12:92388770-92389370(+)
chr12:92394272-92394872(+)
chr12:92395907-92396507(+)
chr12:92396407-92397007(+)
chr12:92396853-92397453(+)
chr12:92397448-92398048(+)
chr12:92398144-92398744(+)
chr12:92398889-92399489(+)
chr12:92400300-92400900(+)
chr12:92401559-92402159(+)
chr12:92402344-92402944(+)
chr12:92403271-92403871(+)
chr12:92403987-92404587(+)
chr12:92404733-92405333(+)
chr12:92406380-92406980(+)
chr12:92407530-92408130(+)
chr12:92411890-92412490(+)
chr12:92412975-92413575(+)
chr12:92413700-92414300(+)
chr12:92414664-92415264(+)
chr12:92415253-92415853(+)
chr12:92419270-92419870(+)
chr12:92420350-92420950(+)
chr12:92421080-92421680(+)
chr12:92421958-92422558(+)
chr12:92422430-92423030(+)
chr12:92422980-92423580(+)
chr12:92423728-92424328(+)
chr12:92424294-92424894(+)
chr12:92425763-92426363(+)
chr12:92426706-92427306(+)
chr12:92427776-92428376(+)
chr12:92428583-92429183(+)
chr12:92429128-92429728(+)
chr12:92429816-92430416(+)
chr12:92430680-92431280(+)
chr12:92432244-92432844(+)
chr12:92432681-92433281(+)
chr12:92435458-92436058(+)
chr12:92436527-92437127(+)
chr12:92438121-92438721(+)
chr12:92439524-92440124(+)
chr12:92440990-92441590(+)
chr12:92441630-92442230(+)
chr12:92443035-92443635(+)
chr12:92445119-92445719(+)
chr12:92449607-92450207(+)
chr12:92453660-92454260(+)
chr12:92454618-92455218(+)
chr12:92455450-92456050(+)
chr12:92456206-92456806(+)
chr12:92456693-92457293(+)
chr12:92457311-92457911(+)
chr12:92458126-92458726(+)
chr12:92458740-92459340(+)
chr12:92459335-92459935(+)
chr12:92462114-92462714(+)
chr12:92463055-92463655(+)
chr12:92464027-92464627(+)
chr12:92464737-92465337(+)
chr12:92468546-92469146(+)
chr12:92469212-92469812(+)
chr12:92469736-92470336(+)
chr12:92470410-92471010(+)
chr12:92471275-92471875(+)
chr12:92471880-92472480(+)
chr12:92472523-92473123(+)
chr12:92473706-92474306(+)
chr12:92474115-92474715(+)
chr12:92474564-92475164(+)
chr12:92476190-92476790(+)
chr12:92478742-92479342(+)
chr12:92479236-92479836(+)
chr12:92482501-92483101(+)
chr12:92483114-92483714(+)
chr12:92487101-92487701(+)
chr12:92487956-92488556(+)
chr12:92488443-92489043(+)
chr12:92490287-92490887(+)
chr12:92491670-92492270(+)
chr12:92492555-92493155(+)
chr12:92495800-92496400(+)
chr12:92496291-92496891(+)
chr12:92499249-92499849(+)
chr12:92500668-92501268(+)
chr12:92501385-92501985(+)
chr12:92502320-92502920(+)
chr12:92503308-92503908(+)
chr12:92503880-92504480(+)
chr12:92504370-92504970(+)
chr12:92505744-92506344(+)
chr12:92508530-92509130(+)
chr12:92509398-92509998(+)
chr12:92510400-92511000(+)
chr12:92512628-92513228(+)
chr12:92515546-92516146(+)
chr12:92516648-92517248(+)
chr12:92517395-92517995(+)
chr12:92517996-92518596(+)
chr12:92518650-92519250(+)
chr12:92519270-92519870(+)
chr12:92520210-92520810(+)
chr12:92520650-92521250(+)
chr12:92521435-92522035(+)
chr12:92521843-92522443(+)
chr12:92522330-92522930(+)
chr12:92523070-92523670(+)
chr12:92523810-92524410(+)
chr12:92524517-92525117(+)
chr12:92525313-92525913(+)
chr12:92526079-92526679(+)
chr12:92526852-92527452(+)
chr12:92527632-92528232(+)
chr12:92528520-92529120(+)
chr12:92529190-92529790(+)
chr12:92529883-92530483(+)
chr12:92530450-92531050(+)
chr12:92530899-92531499(+)
chr12:92531722-92532322(+)
chr12:92532346-92532946(+)
chr12:92532810-92533410(+)
chr12:92533318-92533918(+)
chr12:92533748-92534348(+)
chr12:92534155-92534755(+)
chr12:92534566-92535166(+)
chr12:92535242-92535842(+)
chr12:92536123-92536723(+)
chr12:92536971-92537571(+)
chr12:92537765-92538365(+)
chr12:92538476-92539076(+)
chr12:92539461-92540061(+)
chr12:92540126-92540726(+)
chr12:92540527-92541127(+)
chr12:92541171-92541771(+)
chr12:92542395-92542995(+)
chr12:92543216-92543816(+)
chr12:92543695-92544295(+)
chr12:92544214-92544814(+)
chr12:92545930-92546530(+)
chr12:92546570-92547170(+)
chr12:92547380-92547980(+)
chr12:92549350-92549950(+)
chr12:92550697-92551297(+)
chr12:92552332-92552932(+)
chr12:92552745-92553345(+)
chr12:92554769-92555369(+)
chr12:92555770-92556370(+)
chr12:92559953-92560553(+)
chr12:92560758-92561358(+)
chr12:92561540-92562140(+)
chr12:92562050-92562650(+)
chr12:92563702-92564302(+)
chr12:92565450-92566050(+)
chr12:92566269-92566869(+)
chr12:92566835-92567435(+)
chr12:92569055-92569655(+)
chr12:92569661-92570261(+)
chr12:92570425-92571025(+)
chr12:92572010-92572610(+)
chr12:92574950-92575550(+)
chr12:92575540-92576140(+)
chr12:92576118-92576718(+)
chr12:92577249-92577849(+)
chr12:92578337-92578937(+)
chr12:92578756-92579356(+)
chr12:92579722-92580322(+)
chr12:92581310-92581910(+)
chr12:92582181-92582781(+)
chr12:92584250-92584850(+)
chr12:92584756-92585356(+)
chr12:92585400-92586000(+)
chr12:92585976-92586576(+)
chr12:92586748-92587348(+)
chr12:92587631-92588231(+)
chr12:92588267-92588867(+)
chr12:92588810-92589410(+)
chr12:92589310-92589910(+)
chr12:92593542-92594142(+)
chr12:92595670-92596270(+)
chr12:92597615-92598215(+)
chr12:92600252-92600852(+)
chr12:92601623-92602223(+)
chr12:92602277-92602877(+)
chr12:92603398-92603998(+)
chr12:92603812-92604412(+)
chr12:92606850-92607450(+)
chr12:92609753-92610353(+)
chr12:92611597-92612197(+)
chr12:92612116-92612716(+)
chr12:92613290-92613890(+)
chr12:92615333-92615933(+)
chr12:92617081-92617681(+)
chr12:92617510-92618110(+)
chr12:92618364-92618964(+)
chr12:92618769-92619369(+)
chr12:92619758-92620358(+)
chr12:92620470-92621070(+)
chr12:92623049-92623649(+)
chr12:92624391-92624991(+)
chr12:92624980-92625580(+)
chr12:92625475-92626075(+)
chr12:92626222-92626822(+)
chr12:92627120-92627720(+)
chr12:92627660-92628260(+)
chr12:92628228-92628828(+)
chr12:92631299-92631899(+)
chr12:92631809-92632409(+)
chr12:92633330-92633930(+)
chr12:92635150-92635750(+)
chr12:92636527-92637127(+)
chr12:92637050-92637650(+)
chr12:92637692-92638292(+)
chr12:92638830-92639430(+)
chr12:92639430-92640030(+)
chr12:92640070-92640670(+)
chr12:92641535-92642135(+)
chr12:92641970-92642570(+)
chr12:92642653-92643253(+)
chr12:92646959-92647559(+)
chr12:92649430-92650030(+)
chr12:92650241-92650841(+)
chr12:92650854-92651454(+)
chr12:92653012-92653612(+)
chr12:92653449-92654049(+)
chr12:92654755-92655355(+)
chr12:92656389-92656989(+)
chr12:92659805-92660405(+)
chr12:92662613-92663213(+)
chr12:92663210-92663810(+)
chr12:92664180-92664780(+)
chr12:92665070-92665670(+)
chr12:92665610-92666210(+)
chr12:92666074-92666674(+)
chr12:92666750-92667350(+)
chr12:92669240-92669840(+)
chr12:92671535-92672135(+)
chr12:92672056-92672656(+)
chr12:92672740-92673340(+)
chr12:92673460-92674060(+)
chr12:92676310-92676910(+)
chr12:92681310-92681910(+)
chr12:92682215-92682815(+)
chr12:92682745-92683345(+)
chr12:92683292-92683892(+)
chr12:92683728-92684328(+)
chr12:92684181-92684781(+)
chr12:92684603-92685203(+)
chr12:92685544-92686144(+)
chr12:92686500-92687100(+)
chr12:92688337-92688937(+)
chr12:92688800-92689400(+)
chr12:92689218-92689818(+)
chr12:92691086-92691686(+)
chr12:92691705-92692305(+)
chr12:92693440-92694040(+)
chr12:92694424-92695024(+)
chr12:92695010-92695610(+)
chr12:92695805-92696405(+)
chr12:92696875-92697475(+)
chr12:92697363-92697963(+)
chr12:92698184-92698784(+)
chr12:92698790-92699390(+)
chr12:92706142-92706742(+)
chr12:92706730-92707330(+)
chr12:92717620-92718220(+)
chr12:92718762-92719362(+)
chr12:92721330-92721930(+)
chr12:92724370-92724970(+)
chr12:92725047-92725647(+)
chr12:92726207-92726807(+)
chr12:92727130-92727730(+)
chr12:92728190-92728790(+)
chr12:92729616-92730216(+)
chr12:92730240-92730840(+)
chr12:92730831-92731431(+)
chr12:92732333-92732933(+)
chr12:92733648-92734248(+)
chr12:92734198-92734798(+)
chr12:92734739-92735339(+)
chr12:92736240-92736840(+)
chr12:92741570-92742170(+)
chr12:92747450-92748050(+)
chr12:92748378-92748978(+)
chr12:92750107-92750707(+)
chr12:92750970-92751570(+)
chr12:92751542-92752142(+)
chr12:92752003-92752603(+)
chr12:92753262-92753862(+)
chr12:92754210-92754810(+)
chr12:92754850-92755450(+)
chr12:92755768-92756368(+)
chr12:92756503-92757103(+)
chr12:92756911-92757511(+)
chr12:92757365-92757965(+)
chr12:92758315-92758915(+)
chr12:92758991-92759591(+)
chr12:92759502-92760102(+)
chr12:92759935-92760535(+)
chr12:92761730-92762330(+)
chr12:92762250-92762850(+)
chr12:92762687-92763287(+)
chr12:92763294-92763894(+)
chr12:92763979-92764579(+)
chr12:92764502-92765102(+)
chr12:92772753-92773353(+)
chr12:92776060-92776660(+)
chr12:92777110-92777710(+)
chr12:92778285-92778885(+)
chr12:92778987-92779587(+)
chr12:92779780-92780380(+)
chr12:92782215-92782815(+)
chr12:92783124-92783724(+)
chr12:92785399-92785999(+)
chr12:92786570-92787170(+)
chr12:92787172-92787772(+)
chr12:92788520-92789120(+)
chr12:92790583-92791183(+)
chr12:92791518-92792118(+)
chr12:92792271-92792871(+)
chr12:92792683-92793283(+)
chr12:92793230-92793830(+)
chr12:92793703-92794303(+)
chr12:92794210-92794810(+)
chr12:92795275-92795875(+)
chr12:92795740-92796340(+)
chr12:92796392-92796992(+)
chr12:92797000-92797600(+)
chr12:92797457-92798057(+)
chr12:92798099-92798699(+)
chr12:92798614-92799214(+)
chr12:92799532-92800132(+)
chr12:92801735-92802335(+)
chr12:92802233-92802833(+)
chr12:92803230-92803830(+)
chr12:92803870-92804470(+)
chr12:92804843-92805443(+)
chr12:92805354-92805954(+)
chr12:92805975-92806575(+)
chr12:92806549-92807149(+)
chr12:92807230-92807830(+)
chr12:92807930-92808530(+)
chr12:92808332-92808932(+)
chr12:92809050-92809650(+)
chr12:92810077-92810677(+)
chr12:92810630-92811230(+)
chr12:92812155-92812755(+)
chr12:92812880-92813480(+)
chr12:92813829-92814429(+)
chr12:92814425-92815025(+)
chr12:92815350-92815950(+)
chr12:92816782-92817382(+)
chr12:92817573-92818173(+)
chr12:92818005-92818605(+)
chr12:92818902-92819502(+)
chr12:92819354-92819954(+)
chr12:92820145-92820745(+)
chr12:92820795-92821395(+)
chr12:92821475-92822075(+)
chr12:92822015-92822615(+)
chr12:92822617-92823217(+)
chr12:92823250-92823850(+)
chr12:92824041-92824641(+)
chr12:92824847-92825447(+)
chr12:92826345-92826945(+)
chr12:92826880-92827480(+)
chr12:92828351-92828951(+)
chr12:92829766-92830366(+)
chr12:92830517-92831117(+)
chr12:92831145-92831745(+)
chr12:92832170-92832770(+)
chr12:92832983-92833583(+)
chr12:92835768-92836368(+)
chr12:92836414-92837014(+)
chr12:92837235-92837835(+)
chr12:92838401-92839001(+)
chr12:92839157-92839757(+)
chr12:92839767-92840367(+)
chr12:92840493-92841093(+)
chr12:92841655-92842255(+)
chr12:92843510-92844110(+)
chr12:92848166-92848766(+)
chr12:92848910-92849510(+)
chr12:92849410-92850010(+)
chr12:92851235-92851835(+)
chr12:92853495-92854095(+)
chr12:92855120-92855720(+)
chr12:92855780-92856380(+)
chr12:92856670-92857270(+)
chr12:92857540-92858140(+)
chr12:92858091-92858691(+)
chr12:92858630-92859230(+)
chr12:92859410-92860010(+)
chr12:92860045-92860645(+)
chr12:92860471-92861071(+)
chr12:92860882-92861482(+)
chr12:92861575-92862175(+)
chr12:92862221-92862821(+)
chr12:92862710-92863310(+)
chr12:92863520-92864120(+)
chr12:92864193-92864793(+)
chr12:92865181-92865781(+)
chr12:92865853-92866453(+)
chr12:92866336-92866936(+)
chr12:92867084-92867684(+)
chr12:92870520-92871120(+)
chr12:92872283-92872883(+)
chr12:92873683-92874283(+)
chr12:92874920-92875520(+)
chr12:92879093-92879693(+)
chr12:92879625-92880225(+)
chr12:92880332-92880932(+)
chr12:92880873-92881473(+)
chr12:92882444-92883044(+)
chr12:92885894-92886494(+)
chr12:92886710-92887310(+)
chr12:92887466-92888066(+)
chr12:92888710-92889310(+)
chr12:92890401-92891001(+)
chr12:92892153-92892753(+)
chr12:92892610-92893210(+)
chr12:92895299-92895899(+)
chr12:92896146-92896746(+)
chr12:92896617-92897217(+)
chr12:92897160-92897760(+)
chr12:92897585-92898185(+)
chr12:92898111-92898711(+)
chr12:92898655-92899255(+)
chr12:92899136-92899736(+)
chr12:92899596-92900196(+)
chr12:92900121-92900721(+)
chr12:92900548-92901148(+)
chr12:92902874-92903474(+)
chr12:92905529-92906129(+)
chr12:92906948-92907548(+)
chr12:92907410-92908010(+)
chr12:92909270-92909870(+)
chr12:92909891-92910491(+)
chr12:92911779-92912379(+)
chr12:92912953-92913553(+)
chr12:92919700-92920300(+)
chr12:92921930-92922530(+)
chr12:92923615-92924215(+)
chr12:92924390-92924990(+)
chr12:92927164-92927764(+)
chr12:92928000-92928600(+)
chr12:92931199-92931799(+)
chr12:92932333-92932933(+)
chr12:92932919-92933519(+)
chr12:92933639-92934239(+)
chr12:92934097-92934697(+)
chr12:92934708-92935308(+)
chr12:92935570-92936170(+)
chr12:92937067-92937667(+)
chr12:92937497-92938097(+)
chr12:92938018-92938618(+)
chr12:92939940-92940540(+)
chr12:92940390-92940990(+)
chr12:92941572-92942172(+)
chr12:92943925-92944525(+)
chr12:92944350-92944950(+)
chr12:92945578-92946178(+)
chr12:92946088-92946688(+)
chr12:92946573-92947173(+)
chr12:92947047-92947647(+)
chr12:92947905-92948505(+)
chr12:92948310-92948910(+)
chr12:92949803-92950403(+)
chr12:92950348-92950948(+)
chr12:92950846-92951446(+)
chr12:92951847-92952447(+)
chr12:92952491-92953091(+)
chr12:92953965-92954565(+)
chr12:92954420-92955020(+)
chr12:92955247-92955847(+)
chr12:92955886-92956486(+)
chr12:92956833-92957433(+)
chr12:92957486-92958086(+)
chr12:92958061-92958661(+)
chr12:92958895-92959495(+)
chr12:92962330-92962930(+)
chr12:92962866-92963466(+)
chr12:92963508-92964108(+)
chr12:92963993-92964593(+)
chr12:92964820-92965420(+)
chr12:92965550-92966150(+)
chr12:92966705-92967305(+)
chr12:92967280-92967880(+)
chr12:92968030-92968630(+)
chr12:92968604-92969204(+)
chr12:92970290-92970890(+)
chr12:92974210-92974810(+)
chr12:92975171-92975771(+)
chr12:92976122-92976722(+)
chr12:92976605-92977205(+)
chr12:92985115-92985715(+)
chr12:92985950-92986550(+)
chr12:92986575-92987175(+)
chr12:92987540-92988140(+)
chr12:92989048-92989648(+)
chr12:92990051-92990651(+)
chr12:92991110-92991710(+)
chr12:92991674-92992274(+)
chr12:92993800-92994400(+)
chr12:92994945-92995545(+)
chr12:92995354-92995954(+)
chr12:92996185-92996785(+)
chr12:92996725-92997325(+)
chr12:92997541-92998141(+)
chr12:92998445-92999045(+)
chr12:92999430-93000030(+)
chr12:93000665-93001265(+)
chr12:93001550-93002150(+)
chr12:93002147-93002747(+)
chr12:93003900-93004500(+)
chr12:93005277-93005877(+)
chr12:93006340-93006940(+)
chr12:93008168-93008768(+)
chr12:93009390-93009990(+)
chr12:93009913-93010513(+)
chr12:93012733-93013333(+)
chr12:93013704-93014304(+)
chr12:93014430-93015030(+)
chr12:93014958-93015558(+)
chr12:93015636-93016236(+)
chr12:93017045-93017645(+)
chr12:93017881-93018481(+)
chr12:93020190-93020790(+)
chr12:93022149-93022749(+)
chr12:93023270-93023870(+)
chr12:93023953-93024553(+)
chr12:93024775-93025375(+)
chr12:93025253-93025853(+)
chr12:93027031-93027631(+)
chr12:93027870-93028470(+)
chr12:93028381-93028981(+)
chr12:93030530-93031130(+)
chr12:93032230-93032830(+)
chr12:93032718-93033318(+)
chr12:93033130-93033730(+)
chr12:93034390-93034990(+)
chr12:93034998-93035598(+)
chr12:93035970-93036570(+)
chr12:93040510-93041110(+)
chr12:93041000-93041600(+)
chr12:93041770-93042370(+)
chr12:93042317-93042917(+)
chr12:93042730-93043330(+)
chr12:93043187-93043787(+)
chr12:93043605-93044205(+)
chr12:93046210-93046810(+)
chr12:93047730-93048330(+)
chr12:93048596-93049196(+)
chr12:93049189-93049789(+)
chr12:93050084-93050684(+)
chr12:93050660-93051260(+)
chr12:93053775-93054375(+)
chr12:93057930-93058530(+)
chr12:93065255-93065855(+)
chr12:93067410-93068010(+)
chr12:93068088-93068688(+)
chr12:93068984-93069584(+)
chr12:93069835-93070435(+)
chr12:93070300-93070900(+)
chr12:93080730-93081330(+)
chr12:93081370-93081970(+)
chr12:93083610-93084210(+)
chr12:93089230-93089830(+)
chr12:93089919-93090519(+)
chr12:93090470-93091070(+)
chr12:93092090-93092690(+)
chr12:93095132-93095732(+)
chr12:93096595-93097195(+)
chr12:93097440-93098040(+)
chr12:93099350-93099950(+)
chr12:93100615-93101215(+)
chr12:93101570-93102170(+)
chr12:93102150-93102750(+)
chr12:93105235-93105835(+)
chr12:93109107-93109707(+)
chr12:93110439-93111039(+)
chr12:93110863-93111463(+)
chr12:93112270-93112870(+)
chr12:93113271-93113871(+)
chr12:93114803-93115403(+)
chr12:93115436-93116036(+)
chr12:93116630-93117230(+)
chr12:93118390-93118990(+)
chr12:93120510-93121110(+)
chr12:93122025-93122625(+)
chr12:93123575-93124175(+)
chr12:93124439-93125039(+)
chr12:93125609-93126209(+)
chr12:93126196-93126796(+)
chr12:93126810-93127410(+)
chr12:93127430-93128030(+)
chr12:93128180-93128780(+)
chr12:93128836-93129436(+)
chr12:93129795-93130395(+)
chr12:93130252-93130852(+)
chr12:93131940-93132540(+)
chr12:93132764-93133364(+)
chr12:93133380-93133980(+)
chr12:93134052-93134652(+)
chr12:93136730-93137330(+)
chr12:93139789-93140389(+)
chr12:93140808-93141408(+)
chr12:93147555-93148155(+)
chr12:93147961-93148561(+)
chr12:93150678-93151278(+)
chr12:93151295-93151895(+)
chr12:93153518-93154118(+)
chr12:93155270-93155870(+)
chr12:93156423-93157023(+)
chr12:93157630-93158230(+)
chr12:93158466-93159066(+)
chr12:93159554-93160154(+)
chr12:93160945-93161545(+)
chr12:93161913-93162513(+)
chr12:93162995-93163595(+)
chr12:93164766-93165366(+)
chr12:93165250-93165850(+)
chr12:93169590-93170190(+)
chr12:93171500-93172100(+)
chr12:93172158-93172758(+)
chr12:93173630-93174230(+)
chr12:93177590-93178190(+)
chr12:93178034-93178634(+)
chr12:93178780-93179380(+)
chr12:93179260-93179860(+)
chr12:93179705-93180305(+)
chr12:93183060-93183660(+)
chr12:93188730-93189330(+)
chr12:93190357-93190957(+)
chr12:93196544-93197144(+)
chr12:93197111-93197711(+)
chr12:93197539-93198139(+)
chr12:93201750-93202350(+)
chr12:93204136-93204736(+)
chr12:93206070-93206670(+)
chr12:93206490-93207090(+)
chr12:93208254-93208854(+)
chr12:93209830-93210430(+)
chr12:93213960-93214560(+)
chr12:93214880-93215480(+)
chr12:93216390-93216990(+)
chr12:93221511-93222111(+)
chr12:93222296-93222896(+)
chr12:93223339-93223939(+)
chr12:93224350-93224950(+)
chr12:93226100-93226700(+)
chr12:93227213-93227813(+)
chr12:93228040-93228640(+)
chr12:93232722-93233322(+)
chr12:93233480-93234080(+)
chr12:93234230-93234830(+)
chr12:93237845-93238445(+)
chr12:93238940-93239540(+)
chr12:93241144-93241744(+)
chr12:93242429-93243029(+)
chr12:93243564-93244164(+)
chr12:93244623-93245223(+)
chr12:93246555-93247155(+)
chr12:93248055-93248655(+)
chr12:93249350-93249950(+)
chr12:93252130-93252730(+)
chr12:93253328-93253928(+)
chr12:93254137-93254737(+)
chr12:93255032-93255632(+)
chr12:93255581-93256181(+)
chr12:93256920-93257520(+)
chr12:93260104-93260704(+)
chr12:93260600-93261200(+)
chr12:93261675-93262275(+)
chr12:93262646-93263246(+)
chr12:93263416-93264016(+)
chr12:93264330-93264930(+)
chr12:93264812-93265412(+)
chr12:93270150-93270750(+)
chr12:93271530-93272130(+)
chr12:93273434-93274034(+)
chr12:93273976-93274576(+)
chr12:93274390-93274990(+)
chr12:93277657-93278257(+)
chr12:93278338-93278938(+)
chr12:93279003-93279603(+)
chr12:93279840-93280440(+)
chr12:93282370-93282970(+)
chr12:93283510-93284110(+)
chr12:93284393-93284993(+)
chr12:93286252-93286852(+)
chr12:93288537-93289137(+)
chr12:93289190-93289790(+)
chr12:93290030-93290630(+)
chr12:93290870-93291470(+)
chr12:93292412-93293012(+)
chr12:93293139-93293739(+)
chr12:93294622-93295222(+)
chr12:93299851-93300451(+)
chr12:93300840-93301440(+)
chr12:93301786-93302386(+)
chr12:93302370-93302970(+)
chr12:93303070-93303670(+)
chr12:93304710-93305310(+)
chr12:93305150-93305750(+)
chr12:93305798-93306398(+)
chr12:93306300-93306900(+)
chr12:93306850-93307450(+)
chr12:93307390-93307990(+)
chr12:93308200-93308800(+)
chr12:93309398-93309998(+)
chr12:93315570-93316170(+)
chr12:93315990-93316590(+)
chr12:93319230-93319830(+)
chr12:93320307-93320907(+)
chr12:93320712-93321312(+)
chr12:93321404-93322004(+)
chr12:93321996-93322596(+)
chr12:93322476-93323076(+)
chr12:93323004-93323604(+)
chr12:93323681-93324281(+)
chr12:93324163-93324763(+)
chr12:93327250-93327850(+)
chr12:93328716-93329316(+)
chr12:93331690-93332290(+)
chr12:93332330-93332930(+)
chr12:93332808-93333408(+)
chr12:93334811-93335411(+)
chr12:93336035-93336635(+)
chr12:93336568-93337168(+)
chr12:93337417-93338017(+)
chr12:93339479-93340079(+)
chr12:93341460-93342060(+)
chr12:93345987-93346587(+)
chr12:93347418-93348018(+)
chr12:93349647-93350247(+)
chr12:93350150-93350750(+)
chr12:93350591-93351191(+)
chr12:93351243-93351843(+)
chr12:93352492-93353092(+)
chr12:93354120-93354720(+)
chr12:93354580-93355180(+)
chr12:93355623-93356223(+)
chr12:93356655-93357255(+)
chr12:93357988-93358588(+)
chr12:93360825-93361425(+)
chr12:93362029-93362629(+)
chr12:93362480-93363080(+)
chr12:93363392-93363992(+)
chr12:93364619-93365219(+)
chr12:93365711-93366311(+)
chr12:93366298-93366898(+)
chr12:93367203-93367803(+)
chr12:93370955-93371555(+)
chr12:93371655-93372255(+)
chr12:93372419-93373019(+)
chr12:93374540-93375140(+)
chr12:93378810-93379410(+)
chr12:93380982-93381582(+)
chr12:93381578-93382178(+)
chr12:93382186-93382786(+)
chr12:93382602-93383202(+)
chr12:93383751-93384351(+)
chr12:93384950-93385550(+)
chr12:93385700-93386300(+)
chr12:93386864-93387464(+)
chr12:93388110-93388710(+)
chr12:93389128-93389728(+)
chr12:93392030-93392630(+)
chr12:93393712-93394312(+)
chr12:93395247-93395847(+)
chr12:93395946-93396546(+)
chr12:93396353-93396953(+)
chr12:93396930-93397530(+)
chr12:93397371-93397971(+)
chr12:93398320-93398920(+)
chr12:93399528-93400128(+)
chr12:93400030-93400630(+)
chr12:93400490-93401090(+)
chr12:93401373-93401973(+)
chr12:93402067-93402667(+)
chr12:93404105-93404705(+)
chr12:93404765-93405365(+)
chr12:93409635-93410235(+)
chr12:93410515-93411115(+)
chr12:93411030-93411630(+)
chr12:93412305-93412905(+)
chr12:93412890-93413490(+)
chr12:93413587-93414187(+)
chr12:93414051-93414651(+)
chr12:93414845-93415445(+)
chr12:93415843-93416443(+)
chr12:93416527-93417127(+)
chr12:93418190-93418790(+)
chr12:93419150-93419750(+)
chr12:93420350-93420950(+)
chr12:93420750-93421350(+)
chr12:93422725-93423325(+)
chr12:93423420-93424020(+)
chr12:93426461-93427061(+)
chr12:93427592-93428192(+)
chr12:93432792-93433392(+)
chr12:93433630-93434230(+)
chr12:93435115-93435715(+)
chr12:93435962-93436562(+)
chr12:93436363-93436963(+)
chr12:93437422-93438022(+)
chr12:93438530-93439130(+)
chr12:93439990-93440590(+)
chr12:93440748-93441348(+)
chr12:93442318-93442918(+)
chr12:93443690-93444290(+)
chr12:93444121-93444721(+)
chr12:93445390-93445990(+)
chr12:93448895-93449495(+)
chr12:93449630-93450230(+)
chr12:93450721-93451321(+)
chr12:93452650-93453250(+)
chr12:93453430-93454030(+)
chr12:93453886-93454486(+)
chr12:93454553-93455153(+)
chr12:93455452-93456052(+)
chr12:93458930-93459530(+)
chr12:93461380-93461980(+)
chr12:93462393-93462993(+)
chr12:93463342-93463942(+)
chr12:93464400-93465000(+)
chr12:93466062-93466662(+)
chr12:93467064-93467664(+)
chr12:93467770-93468370(+)
chr12:93470550-93471150(+)
chr12:93471423-93472023(+)
chr12:93471850-93472450(+)
chr12:93472949-93473549(+)
chr12:93473679-93474279(+)
chr12:93474202-93474802(+)
chr12:93474642-93475242(+)
chr12:93475366-93475966(+)
chr12:93478950-93479550(+)
chr12:93479398-93479998(+)
chr12:93480416-93481016(+)
chr12:93481011-93481611(+)
chr12:93481716-93482316(+)
chr12:93482210-93482810(+)
chr12:93483059-93483659(+)
chr12:93483792-93484392(+)
chr12:93484352-93484952(+)
chr12:93485030-93485630(+)
chr12:93485504-93486104(+)
chr12:93486226-93486826(+)
chr12:93487175-93487775(+)
chr12:93488150-93488750(+)
chr12:93488680-93489280(+)
chr12:93489084-93489684(+)
chr12:93490480-93491080(+)
chr12:93491704-93492304(+)
chr12:93492690-93493290(+)
chr12:93493353-93493953(+)
chr12:93494287-93494887(+)
chr12:93495897-93496497(+)
chr12:93496371-93496971(+)
chr12:93496812-93497412(+)
chr12:93497235-93497835(+)
chr12:93500600-93501200(+)
chr12:93501132-93501732(+)
chr12:93502627-93503227(+)
chr12:93503529-93504129(+)
chr12:93505359-93505959(+)
chr12:93507084-93507684(+)
chr12:93509182-93509782(+)
chr12:93510270-93510870(+)
chr12:93511610-93512210(+)
chr12:93512010-93512610(+)
chr12:93513120-93513720(+)
chr12:93514390-93514990(+)
chr12:93514915-93515515(+)
chr12:93515753-93516353(+)
chr12:93516334-93516934(+)
chr12:93518710-93519310(+)
chr12:93519704-93520304(+)
chr12:93521375-93521975(+)
chr12:93521964-93522564(+)
chr12:93524202-93524802(+)
chr12:93525290-93525890(+)
chr12:93528118-93528718(+)
chr12:93528901-93529501(+)
chr12:93529366-93529966(+)
chr12:93529810-93530410(+)
chr12:93530320-93530920(+)
chr12:93531260-93531860(+)
chr12:93531681-93532281(+)
chr12:93532646-93533246(+)
chr12:93533070-93533670(+)
chr12:93533570-93534170(+)
chr12:93534070-93534670(+)
chr12:93536350-93536950(+)
chr12:93537841-93538441(+)
chr12:93538782-93539382(+)
chr12:93539977-93540577(+)
chr12:93542030-93542630(+)
chr12:93542500-93543100(+)
chr12:93542960-93543560(+)
chr12:93543753-93544353(+)
chr12:93544310-93544910(+)
chr12:93545003-93545603(+)
chr12:93547014-93547614(+)
chr12:93548370-93548970(+)
chr12:93548784-93549384(+)
chr12:93549750-93550350(+)
chr12:93557291-93557891(+)
chr12:93557797-93558397(+)
chr12:93559117-93559717(+)
chr12:93560096-93560696(+)
chr12:93560650-93561250(+)
chr12:93561514-93562114(+)
chr12:93562390-93562990(+)
chr12:93564494-93565094(+)
chr12:93565120-93565720(+)
chr12:93566846-93567446(+)
chr12:93567712-93568312(+)
chr12:93568167-93568767(+)
chr12:93569190-93569790(+)
chr12:93569843-93570443(+)
chr12:93570443-93571043(+)
chr12:93570878-93571478(+)
chr12:93571456-93572056(+)
chr12:93573269-93573869(+)
chr12:93574347-93574947(+)
chr12:93575235-93575835(+)
chr12:93575855-93576455(+)
chr12:93576990-93577590(+)
chr12:93577845-93578445(+)
chr12:93578991-93579591(+)
chr12:93579871-93580471(+)
chr12:93585093-93585693(+)
chr12:93585539-93586139(+)
chr12:93585990-93586590(+)
chr12:93586617-93587217(+)
chr12:93589540-93590140(+)
chr12:93590804-93591404(+)
chr12:93591770-93592370(+)
chr12:93592330-93592930(+)
chr12:93593473-93594073(+)
chr12:93594111-93594711(+)
chr12:93595660-93596260(+)
chr12:93597115-93597715(+)
chr12:93598560-93599160(+)
chr12:93599128-93599728(+)
chr12:93601465-93602065(+)
chr12:93607190-93607790(+)
chr12:93608277-93608877(+)
chr12:93608704-93609304(+)
chr12:93610090-93610690(+)
chr12:93613591-93614191(+)
chr12:93614290-93614890(+)
chr12:93615572-93616172(+)
chr12:93617117-93617717(+)
chr12:93617573-93618173(+)
chr12:93620062-93620662(+)
chr12:93622250-93622850(+)
chr12:93623094-93623694(+)
chr12:93623553-93624153(+)
chr12:93623999-93624599(+)
chr12:93625655-93626255(+)
chr12:93628282-93628882(+)
chr12:93628750-93629350(+)
chr12:93631098-93631698(+)
chr12:93632270-93632870(+)
chr12:93635230-93635830(+)
chr12:93635792-93636392(+)
chr12:93636326-93636926(+)
chr12:93636770-93637370(+)
chr12:93637336-93637936(+)
chr12:93637808-93638408(+)
chr12:93638267-93638867(+)
chr12:93639206-93639806(+)
chr12:93641138-93641738(+)
chr12:93641923-93642523(+)
chr12:93643173-93643773(+)
chr12:93643990-93644590(+)
chr12:93645655-93646255(+)
chr12:93646930-93647530(+)
chr12:93648501-93649101(+)
chr12:93650158-93650758(+)
chr12:93651770-93652370(+)
chr12:93654490-93655090(+)
chr12:93655470-93656070(+)
chr12:93655970-93656570(+)
chr12:93666680-93667280(+)
chr12:93667581-93668181(+)
chr12:93668411-93669011(+)
chr12:93673209-93673809(+)
chr12:93673702-93674302(+)
chr12:93677320-93677920(+)
chr12:93677927-93678527(+)
chr12:93679995-93680595(+)
chr12:93680830-93681430(+)
chr12:93682319-93682919(+)
chr12:93682810-93683410(+)
chr12:93684010-93684610(+)
chr12:93684750-93685350(+)
chr12:93686444-93687044(+)
chr12:93686920-93687520(+)
chr12:93687580-93688180(+)
chr12:93690699-93691299(+)
chr12:93691235-93691835(+)
chr12:93691794-93692394(+)
chr12:93692945-93693545(+)
chr12:93693710-93694310(+)
chr12:93694306-93694906(+)
chr12:93695097-93695697(+)
chr12:93696359-93696959(+)
chr12:93696915-93697515(+)
chr12:93699615-93700215(+)
chr12:93700310-93700910(+)
chr12:93703290-93703890(+)
chr12:93703937-93704537(+)
chr12:93705506-93706106(+)
chr12:93706248-93706848(+)
chr12:93706930-93707530(+)
chr12:93707653-93708253(+)
chr12:93708267-93708867(+)
chr12:93708851-93709451(+)
chr12:93709542-93710142(+)
chr12:93709998-93710598(+)
chr12:93710919-93711519(+)
chr12:93712421-93713021(+)
chr12:93713013-93713613(+)
chr12:93715930-93716530(+)
chr12:93716514-93717114(+)
chr12:93717351-93717951(+)
chr12:93719534-93720134(+)
chr12:93722660-93723260(+)
chr12:93727484-93728084(+)
chr12:93729309-93729909(+)
chr12:93729997-93730597(+)
chr12:93733409-93734009(+)
chr12:93734862-93735462(+)
chr12:93735381-93735981(+)
chr12:93737890-93738490(+)
chr12:93738551-93739151(+)
chr12:93739170-93739770(+)
chr12:93739630-93740230(+)
chr12:93740672-93741272(+)
chr12:93741076-93741676(+)
chr12:93742278-93742878(+)
chr12:93742765-93743365(+)
chr12:93743254-93743854(+)
chr12:93745095-93745695(+)
chr12:93749895-93750495(+)
chr12:93751710-93752310(+)
chr12:93752592-93753192(+)
chr12:93754364-93754964(+)
chr12:93755183-93755783(+)
chr12:93756168-93756768(+)
chr12:93756691-93757291(+)
chr12:93757585-93758185(+)
chr12:93758690-93759290(+)
chr12:93759464-93760064(+)
chr12:93760088-93760688(+)
chr12:93761020-93761620(+)
chr12:93761650-93762250(+)
chr12:93762050-93762650(+)
chr12:93762483-93763083(+)
chr12:93762910-93763510(+)
chr12:93763590-93764190(+)
chr12:93764630-93765230(+)
chr12:93766758-93767358(+)
chr12:93767822-93768422(+)
chr12:93768770-93769370(+)
chr12:93769195-93769795(+)
chr12:93770131-93770731(+)
chr12:93770578-93771178(+)
chr12:93771291-93771891(+)
chr12:93771734-93772334(+)
chr12:93772198-93772798(+)
chr12:93772622-93773222(+)
chr12:93773067-93773667(+)
chr12:93773582-93774182(+)
chr12:93774266-93774866(+)
chr12:93774787-93775387(+)
chr12:93775317-93775917(+)
chr12:93781439-93782039(+)
chr12:93783772-93784372(+)
chr12:93784336-93784936(+)
chr12:93785415-93786015(+)
chr12:93787090-93787690(+)
chr12:93788138-93788738(+)
chr12:93790402-93791002(+)
chr12:93792784-93793384(+)
chr12:93797335-93797935(+)
chr12:93797950-93798550(+)
chr12:93798798-93799398(+)
chr12:93800160-93800760(+)
chr12:93800875-93801475(+)
chr12:93801435-93802035(+)
chr12:93802270-93802870(+)
chr12:93802675-93803275(+)
chr12:93803452-93804052(+)
chr12:93804332-93804932(+)
chr12:93804736-93805336(+)
chr12:93806130-93806730(+)
chr12:93807230-93807830(+)
chr12:93809669-93810269(+)
chr12:93813084-93813684(+)
chr12:93814500-93815100(+)
chr12:93815773-93816373(+)
chr12:93816660-93817260(+)
chr12:93819250-93819850(+)
chr12:93819764-93820364(+)
chr12:93820210-93820810(+)
chr12:93820932-93821532(+)
chr12:93821776-93822376(+)
chr12:93822306-93822906(+)
chr12:93823124-93823724(+)
chr12:93823946-93824546(+)
chr12:93825289-93825889(+)
chr12:93825730-93826330(+)
chr12:93827195-93827795(+)
chr12:93828020-93828620(+)
chr12:93829190-93829790(+)
chr12:93829617-93830217(+)
chr12:93830335-93830935(+)
chr12:93830970-93831570(+)
chr12:93832058-93832658(+)
chr12:93834064-93834664(+)
chr12:93834736-93835336(+)
chr12:93835569-93836169(+)
chr12:93836415-93837015(+)
chr12:93837273-93837873(+)
chr12:93841393-93841993(+)
chr12:93842465-93843065(+)
chr12:93842954-93843554(+)
chr12:93845121-93845721(+)
chr12:93846720-93847320(+)
chr12:93847273-93847873(+)
chr12:93849150-93849750(+)
chr12:93851115-93851715(+)
chr12:93853633-93854233(+)
chr12:93854684-93855284(+)
chr12:93855176-93855776(+)
chr12:93857742-93858342(+)
chr12:93858230-93858830(+)
chr12:93860576-93861176(+)
chr12:93861053-93861653(+)
chr12:93861663-93862263(+)
chr12:93862497-93863097(+)
chr12:93863790-93864390(+)
chr12:93870250-93870850(+)
chr12:93871163-93871763(+)
chr12:93875614-93876214(+)
chr12:93877100-93877700(+)
chr12:93878221-93878821(+)
chr12:93879634-93880234(+)
chr12:93881410-93882010(+)
chr12:93884010-93884610(+)
chr12:93887860-93888460(+)
chr12:93891128-93891728(+)
chr12:93893460-93894060(+)
chr12:93894439-93895039(+)
chr12:93895523-93896123(+)
chr12:93896700-93897300(+)
chr12:93901144-93901744(+)
chr12:93902130-93902730(+)
chr12:93905559-93906159(+)
chr12:93906790-93907390(+)
chr12:93908484-93909084(+)
chr12:93912421-93913021(+)
chr12:93912985-93913585(+)
chr12:93913427-93914027(+)
chr12:93914134-93914734(+)
chr12:93915099-93915699(+)
chr12:93916434-93917034(+)
chr12:93918216-93918816(+)
chr12:93919040-93919640(+)
chr12:93920478-93921078(+)
chr12:93921110-93921710(+)
chr12:93924070-93924670(+)
chr12:93924950-93925550(+)
chr12:93927010-93927610(+)
chr12:93929150-93929750(+)
chr12:93930052-93930652(+)
chr12:93930485-93931085(+)
chr12:93931441-93932041(+)
chr12:93932990-93933590(+)
chr12:93933426-93934026(+)
chr12:93934138-93934738(+)
chr12:93935537-93936137(+)
chr12:93937150-93937750(+)
chr12:93942890-93943490(+)
chr12:93943730-93944330(+)
chr12:93944762-93945362(+)
chr12:93946070-93946670(+)
chr12:93957502-93958102(+)
chr12:93957906-93958506(+)
chr12:93960850-93961450(+)
chr12:93961755-93962355(+)
chr12:93963281-93963881(+)
chr12:93963851-93964451(+)
chr12:93964421-93965021(+)
chr12:93965015-93965615(+)
chr12:93965492-93966092(+)
chr12:93966089-93966689(+)
chr12:93966853-93967453(+)
chr12:93967461-93968061(+)
chr12:93967870-93968470(+)
chr12:93968505-93969105(+)
chr12:93969015-93969615(+)
chr12:93970730-93971330(+)
chr12:93972013-93972613(+)
chr12:93972610-93973210(+)
chr12:93973610-93974210(+)
chr12:93974370-93974970(+)
chr12:93977260-93977860(+)
chr12:93977671-93978271(+)
chr12:93978870-93979470(+)
chr12:93979950-93980550(+)
chr12:93981312-93981912(+)
chr12:93982020-93982620(+)
chr12:93982850-93983450(+)
chr12:93984249-93984849(+)
chr12:93984675-93985275(+)
chr12:93985117-93985717(+)
chr12:93985869-93986469(+)
chr12:93986273-93986873(+)
chr12:93986711-93987311(+)
chr12:93987552-93988152(+)
chr12:93988467-93989067(+)
chr12:93989013-93989613(+)
chr12:93989778-93990378(+)
chr12:93991290-93991890(+)
chr12:93991715-93992315(+)
chr12:93995335-93995935(+)
chr12:93996573-93997173(+)
chr12:93997507-93998107(+)
chr12:93999495-94000095(+)
chr12:94001770-94002370(+)
chr12:94003251-94003851(+)
chr12:94004034-94004634(+)
chr12:94005555-94006155(+)
chr12:94006506-94007106(+)
chr12:94008817-94009417(+)
chr12:94009730-94010330(+)
chr12:94010344-94010944(+)
chr12:94012822-94013422(+)
chr12:94015659-94016259(+)
chr12:94016153-94016753(+)
chr12:94016710-94017310(+)
chr12:94018577-94019177(+)
chr12:94019391-94019991(+)
chr12:94019850-94020450(+)
chr12:94024963-94025563(+)
chr12:94025510-94026110(+)
chr12:94028053-94028653(+)
chr12:94029335-94029935(+)
chr12:94031794-94032394(+)
chr12:94032604-94033204(+)
chr12:94033101-94033701(+)
chr12:94035051-94035651(+)
chr12:94035650-94036250(+)
chr12:94036282-94036882(+)
chr12:94038270-94038870(+)
chr12:94039391-94039991(+)
chr12:94043610-94044210(+)
chr12:94044273-94044873(+)
chr12:94046733-94047333(+)
chr12:94047427-94048027(+)
chr12:94050685-94051285(+)
chr12:94053430-94054030(+)
chr12:94054680-94055280(+)
chr12:94056894-94057494(+)
chr12:94058232-94058832(+)
chr12:94061338-94061938(+)
chr12:94062616-94063216(+)
chr12:94063363-94063963(+)
chr12:94063813-94064413(+)
chr12:94065250-94065850(+)
chr12:94065750-94066350(+)
chr12:94066852-94067452(+)
chr12:94067676-94068276(+)
chr12:94068170-94068770(+)
chr12:94069300-94069900(+)
chr12:94070276-94070876(+)
chr12:94070883-94071483(+)
chr12:94071435-94072035(+)
chr12:94072198-94072798(+)
chr12:94073268-94073868(+)
chr12:94075808-94076408(+)
chr12:94076513-94077113(+)
chr12:94077083-94077683(+)
chr12:94078430-94079030(+)
chr12:94078995-94079595(+)
chr12:94080234-94080834(+)
chr12:94080655-94081255(+)
chr12:94082746-94083346(+)
chr12:94084220-94084820(+)
chr12:94086390-94086990(+)
chr12:94090110-94090710(+)
chr12:94090773-94091373(+)
chr12:94092216-94092816(+)
chr12:94092950-94093550(+)
chr12:94093380-94093980(+)
chr12:94095102-94095702(+)
chr12:94095717-94096317(+)
chr12:94096633-94097233(+)
chr12:94097790-94098390(+)
chr12:94098400-94099000(+)
chr12:94098977-94099577(+)
chr12:94100063-94100663(+)
chr12:94100480-94101080(+)
chr12:94101494-94102094(+)
chr12:94102650-94103250(+)
chr12:94103723-94104323(+)
chr12:94104893-94105493(+)
chr12:94105895-94106495(+)
chr12:94106565-94107165(+)
chr12:94107583-94108183(+)
chr12:94108030-94108630(+)
chr12:94112910-94113510(+)
chr12:94113380-94113980(+)
chr12:94116832-94117432(+)
chr12:94120390-94120990(+)
chr12:94121007-94121607(+)
chr12:94121549-94122149(+)
chr12:94123670-94124270(+)
chr12:94125110-94125710(+)
chr12:94127019-94127619(+)
chr12:94128465-94129065(+)
chr12:94130480-94131080(+)
chr12:94131649-94132249(+)
chr12:94132571-94133171(+)
chr12:94133215-94133815(+)
chr12:94133794-94134394(+)
chr12:94134479-94135079(+)
chr12:94135061-94135661(+)
chr12:94135697-94136297(+)
chr12:94136126-94136726(+)
chr12:94136794-94137394(+)
chr12:94137694-94138294(+)
chr12:94138962-94139562(+)
chr12:94139892-94140492(+)
chr12:94140430-94141030(+)
chr12:94141355-94141955(+)
chr12:94142583-94143183(+)
chr12:94143243-94143843(+)
chr12:94143765-94144365(+)
chr12:94144769-94145369(+)
chr12:94145832-94146432(+)
chr12:94146310-94146910(+)
chr12:94149983-94150583(+)
chr12:94151169-94151769(+)
chr12:94151667-94152267(+)
chr12:94152551-94153151(+)
chr12:94153260-94153860(+)
chr12:94154435-94155035(+)
chr12:94154895-94155495(+)
chr12:94155707-94156307(+)
chr12:94156588-94157188(+)
chr12:94157405-94158005(+)
chr12:94160077-94160677(+)
chr12:94160864-94161464(+)
chr12:94161830-94162430(+)
chr12:94165777-94166377(+)
chr12:94166330-94166930(+)
chr12:94166849-94167449(+)
chr12:94167650-94168250(+)
chr12:94169115-94169715(+)
chr12:94170329-94170929(+)
chr12:94170978-94171578(+)
chr12:94171955-94172555(+)
chr12:94172750-94173350(+)
chr12:94173667-94174267(+)
chr12:94174131-94174731(+)
chr12:94175120-94175720(+)
chr12:94176486-94177086(+)
chr12:94177490-94178090(+)
chr12:94178121-94178721(+)
chr12:94178911-94179511(+)
chr12:94179330-94179930(+)
chr12:94179780-94180380(+)
chr12:94180457-94181057(+)
chr12:94182550-94183150(+)
chr12:94183004-94183604(+)
chr12:94183446-94184046(+)
chr12:94184381-94184981(+)
chr12:94186690-94187290(+)
chr12:94187659-94188259(+)
chr12:94189030-94189630(+)
chr12:94190414-94191014(+)
chr12:94191882-94192482(+)
chr12:94192287-94192887(+)
chr12:94196270-94196870(+)
chr12:94197081-94197681(+)
chr12:94198267-94198867(+)
chr12:94199369-94199969(+)
chr12:94201999-94202599(+)
chr12:94203090-94203690(+)
chr12:94203631-94204231(+)
chr12:94204632-94205232(+)
chr12:94205600-94206200(+)
chr12:94206279-94206879(+)
chr12:94206864-94207464(+)
chr12:94207908-94208508(+)
chr12:94208713-94209313(+)
chr12:94211550-94212150(+)
chr12:94212189-94212789(+)
chr12:94212683-94213283(+)
chr12:94213153-94213753(+)
chr12:94214140-94214740(+)
chr12:94214603-94215203(+)
chr12:94215020-94215620(+)
chr12:94215738-94216338(+)
chr12:94217242-94217842(+)
chr12:94217688-94218288(+)
chr12:94218196-94218796(+)
chr12:94218670-94219270(+)
chr12:94219201-94219801(+)
chr12:94219853-94220453(+)
chr12:94221360-94221960(+)
chr12:94222702-94223302(+)
chr12:94225060-94225660(+)
chr12:94225794-94226394(+)
chr12:94231430-94232030(+)
chr12:94231857-94232457(+)
chr12:94232751-94233351(+)
chr12:94235120-94235720(+)
chr12:94238037-94238637(+)
chr12:94240690-94241290(+)
chr12:94241299-94241899(+)
chr12:94241930-94242530(+)
chr12:94242402-94243002(+)
chr12:94244149-94244749(+)
chr12:94245077-94245677(+)
chr12:94245826-94246426(+)
chr12:94247169-94247769(+)
chr12:94247720-94248320(+)
chr12:94248158-94248758(+)
chr12:94248912-94249512(+)
chr12:94249849-94250449(+)
chr12:94250922-94251522(+)
chr12:94251713-94252313(+)
chr12:94252430-94253030(+)
chr12:94253420-94254020(+)
chr12:94254363-94254963(+)
chr12:94254770-94255370(+)
chr12:94256116-94256716(+)
chr12:94256828-94257428(+)
chr12:94259750-94260350(+)
chr12:94262439-94263039(+)
chr12:94263632-94264232(+)
chr12:94268390-94268990(+)
chr12:94270070-94270670(+)
chr12:94271129-94271729(+)
chr12:94273631-94274231(+)
chr12:94274616-94275216(+)
chr12:94276439-94277039(+)
chr12:94276867-94277467(+)
chr12:94277399-94277999(+)
chr12:94278695-94279295(+)
chr12:94280111-94280711(+)
chr12:94280838-94281438(+)
chr12:94282662-94283262(+)
chr12:94283514-94284114(+)
chr12:94285537-94286137(+)
chr12:94286030-94286630(+)
chr12:94286495-94287095(+)
chr12:94287490-94288090(+)
chr12:94288424-94289024(+)
chr12:94290102-94290702(+)
chr12:94291810-94292410(+)
chr12:94292292-94292892(+)
chr12:94295800-94296400(+)
chr12:94296267-94296867(+)
chr12:94296862-94297462(+)
chr12:94297810-94298410(+)
chr12:94300630-94301230(+)
chr12:94301970-94302570(+)
chr12:94302680-94303280(+)
chr12:94303190-94303790(+)
chr12:94303990-94304590(+)
chr12:94305092-94305692(+)
chr12:94305990-94306590(+)
chr12:94307637-94308237(+)
chr12:94309090-94309690(+)
chr12:94309970-94310570(+)
chr12:94311171-94311771(+)
chr12:94311900-94312500(+)
chr12:94313494-94314094(+)
chr12:94315182-94315782(+)
chr12:94316233-94316833(+)
chr12:94317590-94318190(+)
chr12:94318031-94318631(+)
chr12:94319392-94319992(+)
chr12:94321890-94322490(+)
chr12:94324750-94325350(+)
chr12:94327308-94327908(+)
chr12:94327870-94328470(+)
chr12:94329391-94329991(+)
chr12:94331460-94332060(+)
chr12:94332017-94332617(+)
chr12:94332718-94333318(+)
chr12:94333419-94334019(+)
chr12:94333930-94334530(+)
chr12:94335956-94336556(+)
chr12:94337511-94338111(+)
chr12:94338494-94339094(+)
chr12:94340257-94340857(+)
chr12:94340710-94341310(+)
chr12:94341140-94341740(+)
chr12:94343944-94344544(+)
chr12:94344830-94345430(+)
chr12:94347873-94348473(+)
chr12:94348422-94349022(+)
chr12:94350784-94351384(+)
chr12:94351550-94352150(+)
chr12:94353316-94353916(+)
chr12:94354200-94354800(+)
chr12:94357090-94357690(+)
chr12:94357915-94358515(+)
chr12:94358619-94359219(+)
chr12:94359595-94360195(+)
chr12:94361150-94361750(+)
chr12:94362574-94363174(+)
chr12:94363750-94364350(+)
chr12:94364502-94365102(+)
chr12:94365010-94365610(+)
chr12:94366090-94366690(+)
chr12:94366518-94367118(+)
chr12:94367350-94367950(+)
chr12:94367917-94368517(+)
chr12:94370760-94371360(+)
chr12:94372277-94372877(+)
chr12:94372864-94373464(+)
chr12:94374359-94374959(+)
chr12:94374805-94375405(+)
chr12:94375860-94376460(+)
chr12:94376619-94377219(+)
chr12:94377050-94377650(+)
chr12:94378260-94378860(+)
chr12:94383546-94384146(+)
chr12:94384770-94385370(+)
chr12:94385582-94386182(+)
chr12:94388421-94389021(+)
chr12:94389980-94390580(+)
chr12:94395590-94396190(+)
chr12:94401503-94402103(+)
chr12:94404013-94404613(+)
chr12:94405742-94406342(+)
chr12:94406294-94406894(+)
chr12:94407557-94408157(+)
chr12:94409750-94410350(+)
chr12:94411045-94411645(+)
chr12:94413968-94414568(+)
chr12:94418950-94419550(+)
chr12:94419431-94420031(+)
chr12:94420143-94420743(+)
chr12:94424444-94425044(+)
chr12:94426103-94426703(+)
chr12:94426789-94427389(+)
chr12:94427450-94428050(+)
chr12:94431086-94431686(+)
chr12:94433626-94434226(+)
chr12:94435535-94436135(+)
chr12:94436028-94436628(+)
chr12:94436570-94437170(+)
chr12:94437650-94438250(+)
chr12:94440562-94441162(+)
chr12:94441479-94442079(+)
chr12:94442365-94442965(+)
chr12:94443372-94443972(+)
chr12:94445543-94446143(+)
chr12:94446672-94447272(+)
chr12:94447299-94447899(+)
chr12:94448520-94449120(+)
chr12:94449180-94449780(+)
chr12:94451207-94451807(+)
chr12:94453360-94453960(+)
chr12:94453840-94454440(+)
chr12:94456411-94457011(+)
chr12:94456919-94457519(+)
chr12:94464184-94464784(+)
chr12:94464936-94465536(+)
chr12:94466008-94466608(+)
chr12:94467170-94467770(+)
chr12:94467826-94468426(+)
chr12:94468256-94468856(+)
chr12:94468905-94469505(+)
chr12:94470830-94471430(+)
chr12:94471880-94472480(+)
chr12:94472446-94473046(+)
chr12:94474061-94474661(+)
chr12:94477150-94477750(+)
chr12:94483563-94484163(+)
chr12:94485311-94485911(+)
chr12:94486498-94487098(+)
chr12:94489264-94489864(+)
chr12:94491670-94492270(+)
chr12:94492164-94492764(+)
chr12:94492567-94493167(+)
chr12:94493278-94493878(+)
chr12:94493903-94494503(+)
chr12:94495124-94495724(+)
chr12:94495875-94496475(+)
chr12:94497611-94498211(+)
chr12:94498383-94498983(+)
chr12:94499710-94500310(+)
chr12:94501535-94502135(+)
chr12:94502223-94502823(+)
chr12:94502840-94503440(+)
chr12:94503957-94504557(+)
chr12:94505050-94505650(+)
chr12:94505795-94506395(+)
chr12:94507835-94508435(+)
chr12:94508305-94508905(+)
chr12:94509875-94510475(+)
chr12:94512682-94513282(+)
chr12:94516806-94517406(+)
chr12:94517468-94518068(+)
chr12:94518450-94519050(+)
chr12:94519772-94520372(+)
chr12:94520964-94521564(+)
chr12:94521946-94522546(+)
chr12:94526790-94527390(+)
chr12:94527901-94528501(+)
chr12:94528930-94529530(+)
chr12:94529580-94530180(+)
chr12:94532712-94533312(+)
chr12:94533490-94534090(+)
chr12:94534230-94534830(+)
chr12:94534771-94535371(+)
chr12:94535570-94536170(+)
chr12:94537105-94537705(+)
chr12:94538450-94539050(+)
chr12:94539257-94539857(+)
chr12:94539718-94540318(+)
chr12:94540484-94541084(+)
chr12:94541116-94541716(+)
chr12:94541698-94542298(+)
chr12:94542149-94542749(+)
chr12:94542699-94543299(+)
chr12:94543367-94543967(+)
chr12:94544080-94544680(+)
chr12:94544756-94545356(+)
chr12:94545206-94545806(+)
chr12:94545868-94546468(+)
chr12:94546339-94546939(+)
chr12:94551670-94552270(+)
chr12:94553230-94553830(+)
chr12:94558304-94558904(+)
chr12:94559049-94559649(+)
chr12:94559730-94560330(+)
chr12:94561152-94561752(+)
chr12:94561800-94562400(+)
chr12:94562275-94562875(+)
chr12:94563298-94563898(+)
chr12:94564032-94564632(+)
chr12:94564754-94565354(+)
chr12:94565212-94565812(+)
chr12:94565709-94566309(+)
chr12:94566651-94567251(+)
chr12:94567292-94567892(+)
chr12:94568268-94568868(+)
chr12:94569664-94570264(+)
chr12:94572573-94573173(+)
chr12:94573650-94574250(+)
chr12:94574253-94574853(+)
chr12:94575110-94575710(+)
chr12:94576634-94577234(+)
chr12:94577212-94577812(+)
chr12:94578658-94579258(+)
chr12:94579087-94579687(+)
chr12:94579670-94580270(+)
chr12:94580160-94580760(+)
chr12:94580573-94581173(+)
chr12:94581055-94581655(+)
chr12:94581633-94582233(+)
chr12:94584670-94585270(+)
chr12:94586190-94586790(+)
chr12:94586835-94587435(+)
chr12:94587280-94587880(+)
chr12:94589188-94589788(+)
chr12:94592166-94592766(+)
chr12:94592596-94593196(+)
chr12:94593800-94594400(+)
chr12:94594540-94595140(+)
chr12:94596009-94596609(+)
chr12:94596493-94597093(+)
chr12:94597399-94597999(+)
chr12:94598382-94598982(+)
chr12:94598872-94599472(+)
chr12:94599556-94600156(+)
chr12:94600505-94601105(+)
chr12:94601414-94602014(+)
chr12:94601885-94602485(+)
chr12:94602319-94602919(+)
chr12:94602873-94603473(+)
chr12:94604970-94605570(+)
chr12:94606950-94607550(+)
chr12:94610330-94610930(+)
chr12:94610800-94611400(+)
chr12:94611907-94612507(+)
chr12:94612934-94613534(+)
chr12:94613413-94614013(+)
chr12:94614398-94614998(+)
chr12:94615230-94615830(+)
chr12:94616026-94616626(+)
chr12:94619223-94619823(+)
chr12:94619735-94620335(+)
chr12:94620730-94621330(+)
chr12:94622192-94622792(+)
chr12:94623565-94624165(+)
chr12:94624166-94624766(+)
chr12:94625087-94625687(+)
chr12:94626715-94627315(+)
chr12:94628050-94628650(+)
chr12:94628587-94629187(+)
chr12:94629510-94630110(+)
chr12:94630955-94631555(+)
chr12:94633240-94633840(+)
chr12:94633814-94634414(+)
chr12:94636588-94637188(+)
chr12:94638469-94639069(+)
chr12:94639482-94640082(+)
chr12:94640904-94641504(+)
chr12:94641355-94641955(+)
chr12:94647933-94648533(+)
chr12:94648574-94649174(+)
chr12:94649130-94649730(+)
chr12:94650330-94650930(+)
chr12:94650890-94651490(+)
chr12:94651656-94652256(+)
chr12:94652269-94652869(+)
chr12:94654346-94654946(+)
chr12:94654794-94655394(+)
chr12:94655420-94656020(+)
chr12:94655955-94656555(+)
chr12:94656664-94657264(+)
chr12:94657104-94657704(+)
chr12:94657738-94658338(+)
chr12:94658451-94659051(+)
chr12:94659191-94659791(+)
chr12:94659895-94660495(+)
chr12:94660871-94661471(+)
chr12:94661745-94662345(+)
chr12:94663395-94663995(+)
chr12:94663850-94664450(+)
chr12:94664410-94665010(+)
chr12:94665043-94665643(+)
chr12:94665770-94666370(+)
chr12:94668553-94669153(+)
chr12:94668975-94669575(+)
chr12:94670510-94671110(+)
chr12:94671093-94671693(+)
chr12:94671886-94672486(+)
chr12:94673350-94673950(+)
chr12:94673798-94674398(+)
chr12:94674898-94675498(+)
chr12:94676460-94677060(+)
chr12:94677193-94677793(+)
chr12:94677718-94678318(+)
chr12:94678692-94679292(+)
chr12:94679647-94680247(+)
chr12:94680435-94681035(+)
chr12:94681030-94681630(+)
chr12:94681510-94682110(+)
chr12:94681980-94682580(+)
chr12:94683459-94684059(+)
chr12:94684037-94684637(+)
chr12:94685110-94685710(+)
chr12:94690854-94691454(+)
chr12:94691750-94692350(+)
chr12:94692450-94693050(+)
chr12:94693505-94694105(+)
chr12:94694410-94695010(+)
chr12:94697050-94697650(+)
chr12:94697730-94698330(+)
chr12:94698358-94698958(+)
chr12:94698812-94699412(+)
chr12:94699221-94699821(+)
chr12:94702332-94702932(+)
chr12:94703060-94703660(+)
chr12:94706055-94706655(+)
chr12:94710410-94711010(+)
chr12:94711840-94712440(+)
chr12:94713740-94714340(+)
chr12:94716010-94716610(+)
chr12:94720429-94721029(+)
chr12:94721577-94722177(+)
chr12:94723032-94723632(+)
chr12:94723890-94724490(+)
chr12:94725400-94726000(+)
chr12:94727279-94727879(+)
chr12:94730009-94730609(+)
chr12:94731733-94732333(+)
chr12:94732300-94732900(+)
chr12:94734214-94734814(+)
chr12:94735360-94735960(+)
chr12:94740153-94740753(+)
chr12:94743833-94744433(+)
chr12:94744900-94745500(+)
chr12:94746769-94747369(+)
chr12:94748915-94749515(+)
chr12:94753388-94753988(+)
chr12:94758440-94759040(+)
chr12:94761548-94762148(+)
chr12:94762051-94762651(+)
chr12:94764010-94764610(+)
chr12:94766239-94766839(+)
chr12:94768103-94768703(+)
chr12:94768870-94769470(+)
chr12:94772203-94772803(+)
chr12:94772723-94773323(+)
chr12:94773382-94773982(+)
chr12:94774162-94774762(+)
chr12:94774630-94775230(+)
chr12:94775470-94776070(+)
chr12:94777690-94778290(+)
chr12:94780085-94780685(+)
chr12:94780486-94781086(+)
chr12:94781050-94781650(+)
chr12:94783022-94783622(+)
chr12:94783492-94784092(+)
chr12:94792550-94793150(+)
chr12:94795014-94795614(+)
chr12:94796510-94797110(+)
chr12:94798564-94799164(+)
chr12:94799262-94799862(+)
chr12:94800930-94801530(+)
chr12:94802890-94803490(+)
chr12:94806910-94807510(+)
chr12:94807836-94808436(+)
chr12:94808764-94809364(+)
chr12:94809450-94810050(+)
chr12:94810175-94810775(+)
chr12:94812134-94812734(+)
chr12:94813820-94814420(+)
chr12:94815735-94816335(+)
chr12:94816350-94816950(+)
chr12:94817450-94818050(+)
chr12:94818469-94819069(+)
chr12:94819030-94819630(+)
chr12:94819736-94820336(+)
chr12:94820356-94820956(+)
chr12:94820833-94821433(+)
chr12:94821287-94821887(+)
chr12:94821756-94822356(+)
chr12:94822370-94822970(+)
chr12:94822819-94823419(+)
chr12:94823297-94823897(+)
chr12:94823996-94824596(+)
chr12:94827348-94827948(+)
chr12:94827771-94828371(+)
chr12:94828227-94828827(+)
chr12:94829180-94829780(+)
chr12:94829790-94830390(+)
chr12:94830938-94831538(+)
chr12:94839330-94839930(+)
chr12:94847210-94847810(+)
chr12:94848850-94849450(+)
chr12:94850986-94851586(+)
chr12:94852497-94853097(+)
chr12:94852951-94853551(+)
chr12:94853474-94854074(+)
chr12:94854074-94854674(+)
chr12:94854640-94855240(+)
chr12:94855042-94855642(+)
chr12:94855670-94856270(+)
chr12:94858750-94859350(+)
chr12:94863170-94863770(+)
chr12:94864010-94864610(+)
chr12:94868330-94868930(+)
chr12:94870775-94871375(+)
chr12:94874190-94874790(+)
chr12:94874975-94875575(+)
chr12:94875513-94876113(+)
chr12:94876255-94876855(+)
chr12:94876980-94877580(+)
chr12:94880636-94881236(+)
chr12:94882151-94882751(+)
chr12:94882570-94883170(+)
chr12:94883055-94883655(+)
chr12:94883690-94884290(+)
chr12:94885510-94886110(+)
chr12:94886630-94887230(+)
chr12:94887610-94888210(+)
chr12:94889385-94889985(+)
chr12:94890050-94890650(+)
chr12:94890582-94891182(+)
chr12:94891750-94892350(+)
chr12:94892460-94893060(+)
chr12:94894331-94894931(+)
chr12:94894816-94895416(+)
chr12:94898058-94898658(+)
chr12:94900660-94901260(+)
chr12:94901120-94901720(+)
chr12:94903090-94903690(+)
chr12:94903818-94904418(+)
chr12:94905200-94905800(+)
chr12:94910671-94911271(+)
chr12:94911875-94912475(+)
chr12:94913150-94913750(+)
chr12:94915143-94915743(+)
chr12:94915770-94916370(+)
chr12:94916250-94916850(+)
chr12:94919110-94919710(+)
chr12:94919630-94920230(+)
chr12:94922490-94923090(+)
chr12:94923150-94923750(+)
chr12:94926422-94927022(+)
chr12:94928166-94928766(+)
chr12:94928743-94929343(+)
chr12:94929177-94929777(+)
chr12:94929670-94930270(+)
chr12:94931930-94932530(+)
chr12:94932880-94933480(+)
chr12:94938199-94938799(+)
chr12:94939863-94940463(+)
chr12:94940702-94941302(+)
chr12:94942510-94943110(+)
chr12:94944671-94945271(+)
chr12:94945912-94946512(+)
chr12:94946712-94947312(+)
chr12:94951587-94952187(+)
chr12:94952320-94952920(+)
chr12:94954041-94954641(+)
chr12:94954518-94955118(+)
chr12:94955719-94956319(+)
chr12:94956495-94957095(+)
chr12:94956917-94957517(+)
chr12:94958809-94959409(+)
chr12:94960037-94960637(+)
chr12:94962563-94963163(+)
chr12:94963073-94963673(+)
chr12:94963855-94964455(+)
chr12:94964460-94965060(+)
chr12:94965209-94965809(+)
chr12:94968144-94968744(+)
chr12:94968694-94969294(+)
chr12:94969271-94969871(+)
chr12:94969672-94970272(+)
chr12:94970150-94970750(+)
chr12:94971750-94972350(+)
chr12:94975310-94975910(+)
chr12:94976270-94976870(+)
chr12:94979347-94979947(+)
chr12:94980278-94980878(+)
chr12:94981508-94982108(+)
chr12:94981950-94982550(+)
chr12:94983206-94983806(+)
chr12:94984098-94984698(+)
chr12:94985683-94986283(+)
chr12:94986290-94986890(+)
chr12:94986695-94987295(+)
chr12:94987521-94988121(+)
chr12:94988201-94988801(+)
chr12:94988851-94989451(+)
chr12:94990234-94990834(+)
chr12:94990931-94991531(+)
chr12:94993400-94994000(+)
chr12:94995008-94995608(+)
chr12:94997140-94997740(+)
chr12:95000490-95001090(+)
chr12:95003663-95004263(+)
chr12:95007922-95008522(+)
chr12:95009045-95009645(+)
chr12:95009510-95010110(+)
chr12:95009963-95010563(+)
chr12:95010642-95011242(+)
chr12:95012743-95013343(+)
chr12:95014309-95014909(+)
chr12:95014829-95015429(+)
chr12:95015364-95015964(+)
chr12:95016188-95016788(+)
chr12:95016933-95017533(+)
chr12:95019210-95019810(+)
chr12:95028311-95028911(+)
chr12:95030386-95030986(+)
chr12:95031370-95031970(+)
chr12:95032160-95032760(+)
chr12:95034139-95034739(+)
chr12:95034923-95035523(+)
chr12:95036080-95036680(+)
chr12:95037265-95037865(+)
chr12:95037813-95038413(+)
chr12:95038289-95038889(+)
chr12:95040784-95041384(+)
chr12:95042372-95042972(+)
chr12:95042987-95043587(+)
chr12:95043399-95043999(+)
chr12:95044064-95044664(+)
chr12:95045204-95045804(+)
chr12:95046415-95047015(+)
chr12:95049069-95049669(+)
chr12:95049470-95050070(+)
chr12:95049882-95050482(+)
chr12:95052589-95053189(+)
chr12:95053110-95053710(+)
chr12:95053925-95054525(+)
chr12:95055760-95056360(+)
chr12:95056573-95057173(+)
chr12:95057249-95057849(+)
chr12:95061260-95061860(+)
chr12:95063621-95064221(+)
chr12:95064592-95065192(+)
chr12:95065323-95065923(+)
chr12:95066070-95066670(+)
chr12:95067142-95067742(+)
chr12:95067704-95068304(+)
chr12:95068504-95069104(+)
chr12:95069702-95070302(+)
chr12:95070799-95071399(+)
chr12:95071432-95072032(+)
chr12:95072070-95072670(+)
chr12:95072531-95073131(+)
chr12:95073334-95073934(+)
chr12:95074450-95075050(+)
chr12:95076363-95076963(+)
chr12:95076919-95077519(+)
chr12:95080403-95081003(+)
chr12:95080928-95081528(+)
chr12:95081548-95082148(+)
chr12:95082994-95083594(+)
chr12:95084005-95084605(+)
chr12:95085755-95086355(+)
chr12:95086470-95087070(+)
chr12:95089330-95089930(+)
chr12:95092245-95092845(+)
chr12:95093507-95094107(+)
chr12:95094550-95095150(+)
chr12:95098254-95098854(+)
chr12:95099153-95099753(+)
chr12:95099936-95100536(+)
chr12:95100585-95101185(+)
chr12:95101533-95102133(+)
chr12:95102053-95102653(+)
chr12:95102750-95103350(+)
chr12:95104090-95104690(+)
chr12:95104591-95105191(+)
chr12:95106651-95107251(+)
chr12:95107390-95107990(+)
chr12:95107997-95108597(+)
chr12:95108490-95109090(+)
chr12:95109370-95109970(+)
chr12:95109960-95110560(+)
chr12:95110663-95111263(+)
chr12:95111337-95111937(+)
chr12:95111774-95112374(+)
chr12:95113530-95114130(+)
chr12:95114806-95115406(+)
chr12:95115280-95115880(+)
chr12:95115870-95116470(+)
chr12:95116373-95116973(+)
chr12:95116860-95117460(+)
chr12:95119047-95119647(+)
chr12:95119460-95120060(+)
chr12:95120123-95120723(+)
chr12:95124540-95125140(+)
chr12:95125478-95126078(+)
chr12:95126215-95126815(+)
chr12:95126875-95127475(+)
chr12:95127390-95127990(+)
chr12:95134799-95135399(+)
chr12:95136850-95137450(+)
chr12:95139261-95139861(+)
chr12:95143009-95143609(+)
chr12:95143756-95144356(+)
chr12:95144628-95145228(+)
chr12:95146670-95147270(+)
chr12:95147089-95147689(+)
chr12:95148327-95148927(+)
chr12:95150466-95151066(+)
chr12:95154442-95155042(+)
chr12:95155239-95155839(+)
chr12:95156255-95156855(+)
chr12:95156670-95157270(+)
chr12:95157130-95157730(+)
chr12:95157906-95158506(+)
chr12:95161623-95162223(+)
chr12:95162064-95162664(+)
chr12:95162578-95163178(+)
chr12:95163360-95163960(+)
chr12:95164417-95165017(+)
chr12:95165578-95166178(+)
chr12:95167140-95167740(+)
chr12:95170560-95171160(+)
chr12:95171610-95172210(+)
chr12:95173169-95173769(+)
chr12:95173720-95174320(+)
chr12:95177103-95177703(+)
chr12:95177537-95178137(+)
chr12:95178180-95178780(+)
chr12:95180571-95181171(+)
chr12:95183242-95183842(+)
chr12:95183960-95184560(+)
chr12:95184450-95185050(+)
chr12:95186364-95186964(+)
chr12:95186900-95187500(+)
chr12:95188330-95188930(+)
chr12:95188739-95189339(+)
chr12:95189204-95189804(+)
chr12:95190050-95190650(+)
chr12:95190810-95191410(+)
chr12:95191734-95192334(+)
chr12:95192790-95193390(+)
chr12:95193414-95194014(+)
chr12:95196467-95197067(+)
chr12:95197615-95198215(+)
chr12:95199014-95199614(+)
chr12:95199415-95200015(+)
chr12:95200263-95200863(+)
chr12:95201620-95202220(+)
chr12:95205934-95206534(+)
chr12:95207037-95207637(+)
chr12:95209090-95209690(+)
chr12:95209635-95210235(+)
chr12:95210443-95211043(+)
chr12:95211750-95212350(+)
chr12:95212715-95213315(+)
chr12:95213300-95213900(+)
chr12:95214335-95214935(+)
chr12:95216646-95217246(+)
chr12:95223254-95223854(+)
chr12:95223973-95224573(+)
chr12:95224700-95225300(+)
chr12:95225157-95225757(+)
chr12:95225890-95226490(+)
chr12:95226616-95227216(+)
chr12:95227039-95227639(+)
chr12:95227761-95228361(+)
chr12:95228370-95228970(+)
chr12:95229486-95230086(+)
chr12:95230070-95230670(+)
chr12:95230791-95231391(+)
chr12:95231410-95232010(+)
chr12:95232160-95232760(+)
chr12:95232900-95233500(+)
chr12:95234816-95235416(+)
chr12:95235910-95236510(+)
chr12:95238110-95238710(+)
chr12:95238940-95239540(+)
chr12:95243193-95243793(+)
chr12:95245307-95245907(+)
chr12:95247453-95248053(+)
chr12:95248055-95248655(+)
chr12:95248510-95249110(+)
chr12:95249500-95250100(+)
chr12:95250360-95250960(+)
chr12:95250895-95251495(+)
chr12:95251450-95252050(+)
chr12:95252170-95252770(+)
chr12:95252730-95253330(+)
chr12:95253130-95253730(+)
chr12:95253640-95254240(+)
chr12:95254550-95255150(+)
chr12:95257000-95257600(+)
chr12:95258590-95259190(+)
chr12:95259213-95259813(+)
chr12:95260050-95260650(+)
chr12:95260797-95261397(+)
chr12:95261812-95262412(+)
chr12:95262433-95263033(+)
chr12:95264286-95264886(+)
chr12:95264919-95265519(+)
chr12:95265762-95266362(+)
chr12:95266623-95267223(+)
chr12:95267223-95267823(+)
chr12:95267679-95268279(+)
chr12:95268142-95268742(+)
chr12:95268646-95269246(+)
chr12:95269252-95269852(+)
chr12:95273235-95273835(+)
chr12:95275600-95276200(+)
chr12:95282032-95282632(+)
chr12:95283098-95283698(+)
chr12:95285230-95285830(+)
chr12:95287890-95288490(+)
chr12:95289850-95290450(+)
chr12:95292057-95292657(+)
chr12:95294135-95294735(+)
chr12:95294993-95295593(+)
chr12:95296780-95297380(+)
chr12:95299390-95299990(+)
chr12:95300770-95301370(+)
chr12:95303337-95303937(+)
chr12:95305310-95305910(+)
chr12:95306830-95307430(+)
chr12:95307290-95307890(+)
chr12:95310010-95310610(+)
chr12:95310471-95311071(+)
chr12:95315047-95315647(+)
chr12:95316264-95316864(+)
chr12:95317390-95317990(+)
chr12:95318624-95319224(+)
chr12:95319475-95320075(+)
chr12:95322082-95322682(+)
chr12:95323944-95324544(+)
chr12:95328250-95328850(+)
chr12:95332643-95333243(+)
chr12:95333244-95333844(+)
chr12:95335097-95335697(+)
chr12:95335790-95336390(+)
chr12:95336350-95336950(+)
chr12:95337435-95338035(+)
chr12:95341155-95341755(+)
chr12:95342009-95342609(+)
chr12:95344240-95344840(+)
chr12:95344851-95345451(+)
chr12:95345827-95346427(+)
chr12:95347821-95348421(+)
chr12:95348921-95349521(+)
chr12:95350658-95351258(+)
chr12:95353095-95353695(+)
chr12:95355140-95355740(+)
chr12:95355580-95356180(+)
chr12:95356226-95356826(+)
chr12:95357307-95357907(+)
chr12:95359810-95360410(+)
chr12:95360928-95361528(+)
chr12:95362630-95363230(+)
chr12:95363111-95363711(+)
chr12:95363590-95364190(+)
chr12:95364230-95364830(+)
chr12:95366878-95367478(+)
chr12:95371672-95372272(+)
chr12:95373620-95374220(+)
chr12:95374243-95374843(+)
chr12:95375644-95376244(+)
chr12:95376131-95376731(+)
chr12:95376991-95377591(+)
chr12:95377404-95378004(+)
chr12:95377825-95378425(+)
chr12:95380704-95381304(+)
chr12:95381434-95382034(+)
chr12:95382207-95382807(+)
chr12:95383130-95383730(+)
chr12:95383902-95384502(+)
chr12:95387952-95388552(+)
chr12:95391400-95392000(+)
chr12:95391894-95392494(+)
chr12:95393050-95393650(+)
chr12:95394949-95395549(+)
chr12:95396768-95397368(+)
chr12:95397234-95397834(+)
chr12:95397795-95398395(+)
chr12:95398298-95398898(+)
chr12:95399880-95400480(+)
chr12:95401530-95402130(+)
chr12:95403608-95404208(+)
chr12:95405523-95406123(+)
chr12:95408290-95408890(+)
chr12:95408945-95409545(+)
chr12:95410490-95411090(+)
chr12:95411170-95411770(+)
chr12:95412650-95413250(+)
chr12:95416152-95416752(+)
chr12:95418793-95419393(+)
chr12:95423450-95424050(+)
chr12:95428530-95429130(+)
chr12:95429794-95430394(+)
chr12:95431545-95432145(+)
chr12:95432235-95432835(+)
chr12:95434430-95435030(+)
chr12:95436130-95436730(+)
chr12:95440370-95440970(+)
chr12:95444891-95445491(+)
chr12:95447919-95448519(+)
chr12:95448652-95449252(+)
chr12:95449949-95450549(+)
chr12:95451091-95451691(+)
chr12:95455390-95455990(+)
chr12:95458110-95458710(+)
chr12:95459763-95460363(+)
chr12:95460170-95460770(+)
chr12:95465765-95466365(+)
chr12:95466433-95467033(+)
chr12:95467105-95467705(+)
chr12:95467622-95468222(+)
chr12:95468325-95468925(+)
chr12:95469315-95469915(+)
chr12:95470995-95471595(+)
chr12:95477551-95478151(+)
chr12:95478403-95479003(+)
chr12:95478870-95479470(+)
chr12:95479338-95479938(+)
chr12:95482099-95482699(+)
chr12:95483235-95483835(+)
chr12:95483901-95484501(+)
chr12:95488183-95488783(+)
chr12:95490090-95490690(+)
chr12:95490531-95491131(+)
chr12:95491217-95491817(+)
chr12:95491898-95492498(+)
chr12:95492926-95493526(+)
chr12:95493965-95494565(+)
chr12:95494430-95495030(+)
chr12:95495591-95496191(+)
chr12:95496446-95497046(+)
chr12:95496849-95497449(+)
chr12:95497590-95498190(+)
chr12:95498610-95499210(+)
chr12:95499180-95499780(+)
chr12:95501043-95501643(+)
chr12:95501595-95502195(+)
chr12:95504984-95505584(+)
chr12:95507470-95508070(+)
chr12:95508679-95509279(+)
chr12:95509340-95509940(+)
chr12:95510025-95510625(+)
chr12:95510757-95511357(+)
chr12:95512161-95512761(+)
chr12:95512995-95513595(+)
chr12:95517812-95518412(+)
chr12:95518475-95519075(+)
chr12:95519832-95520432(+)
chr12:95523030-95523630(+)
chr12:95523781-95524381(+)
chr12:95525613-95526213(+)
chr12:95526485-95527085(+)
chr12:95527350-95527950(+)
chr12:95527770-95528370(+)
chr12:95530263-95530863(+)
chr12:95530955-95531555(+)
chr12:95535021-95535621(+)
chr12:95536274-95536874(+)
chr12:95537427-95538027(+)
chr12:95539671-95540271(+)
chr12:95540492-95541092(+)
chr12:95541080-95541680(+)
chr12:95541570-95542170(+)
chr12:95545510-95546110(+)
chr12:95549880-95550480(+)
chr12:95552045-95552645(+)
chr12:95552536-95553136(+)
chr12:95557150-95557750(+)
chr12:95557613-95558213(+)
chr12:95558341-95558941(+)
chr12:95562409-95563009(+)
chr12:95563025-95563625(+)
chr12:95563790-95564390(+)
chr12:95566153-95566753(+)
chr12:95566674-95567274(+)
chr12:95567429-95568029(+)
chr12:95570949-95571549(+)
chr12:95571898-95572498(+)
chr12:95572672-95573272(+)
chr12:95574807-95575407(+)
chr12:95576524-95577124(+)
chr12:95577911-95578511(+)
chr12:95578756-95579356(+)
chr12:95581166-95581766(+)
chr12:95581746-95582346(+)
chr12:95582225-95582825(+)
chr12:95582650-95583250(+)
chr12:95584886-95585486(+)
chr12:95586643-95587243(+)
chr12:95588787-95589387(+)
chr12:95591305-95591905(+)
chr12:95591770-95592370(+)
chr12:95592598-95593198(+)
chr12:95594261-95594861(+)
chr12:95594870-95595470(+)
chr12:95595597-95596197(+)
chr12:95596393-95596993(+)
chr12:95596799-95597399(+)
chr12:95597242-95597842(+)
chr12:95598008-95598608(+)
chr12:95599272-95599872(+)
chr12:95600650-95601250(+)
chr12:95601054-95601654(+)
chr12:95602302-95602902(+)
chr12:95606242-95606842(+)
chr12:95606673-95607273(+)
chr12:95607543-95608143(+)
chr12:95608154-95608754(+)
chr12:95609092-95609692(+)
chr12:95609699-95610299(+)
chr12:95610456-95611056(+)
chr12:95611123-95611723(+)
chr12:95611790-95612390(+)
chr12:95612405-95613005(+)
chr12:95613449-95614049(+)
chr12:95614380-95614980(+)
chr12:95615219-95615819(+)
chr12:95615743-95616343(+)
chr12:95616335-95616935(+)
chr12:95618198-95618798(+)
chr12:95619498-95620098(+)
chr12:95621374-95621974(+)
chr12:95624165-95624765(+)
chr12:95624852-95625452(+)
chr12:95630876-95631476(+)
chr12:95633019-95633619(+)
chr12:95634233-95634833(+)
chr12:95634846-95635446(+)
chr12:95635450-95636050(+)
chr12:95638084-95638684(+)
chr12:95638972-95639572(+)
chr12:95639500-95640100(+)
chr12:95640103-95640703(+)
chr12:95640566-95641166(+)
chr12:95642162-95642762(+)
chr12:95642672-95643272(+)
chr12:95643176-95643776(+)
chr12:95644446-95645046(+)
chr12:95646953-95647553(+)
chr12:95650335-95650935(+)
chr12:95650735-95651335(+)
chr12:95651194-95651794(+)
chr12:95651803-95652403(+)
chr12:95652399-95652999(+)
chr12:95653070-95653670(+)
chr12:95653495-95654095(+)
chr12:95655675-95656275(+)
chr12:95656500-95657100(+)
chr12:95657113-95657713(+)
chr12:95659427-95660027(+)
chr12:95659945-95660545(+)
chr12:95663520-95664120(+)
chr12:95665130-95665730(+)
chr12:95666275-95666875(+)
chr12:95667510-95668110(+)
chr12:95668250-95668850(+)
chr12:95670250-95670850(+)
chr12:95670789-95671389(+)
chr12:95671351-95671951(+)
chr12:95673090-95673690(+)
chr12:95673681-95674281(+)
chr12:95675947-95676547(+)
chr12:95680365-95680965(+)
chr12:95681204-95681804(+)
chr12:95682275-95682875(+)
chr12:95684065-95684665(+)
chr12:95684948-95685548(+)
chr12:95685589-95686189(+)
chr12:95690578-95691178(+)
chr12:95692593-95693193(+)
chr12:95693975-95694575(+)
chr12:95694980-95695580(+)
chr12:95696310-95696910(+)
chr12:95697127-95697727(+)
chr12:95697853-95698453(+)
chr12:95698350-95698950(+)
chr12:95698810-95699410(+)
chr12:95699956-95700556(+)
chr12:95701910-95702510(+)
chr12:95705635-95706235(+)
chr12:95706354-95706954(+)
chr12:95708180-95708780(+)
chr12:95709090-95709690(+)
chr12:95709688-95710288(+)
chr12:95710507-95711107(+)
chr12:95711290-95711890(+)
chr12:95711738-95712338(+)
chr12:95712270-95712870(+)
chr12:95712811-95713411(+)
chr12:95713590-95714190(+)
chr12:95715456-95716056(+)
chr12:95715966-95716566(+)
chr12:95716430-95717030(+)
chr12:95716852-95717452(+)
chr12:95717350-95717950(+)
chr12:95717810-95718410(+)
chr12:95718829-95719429(+)
chr12:95720135-95720735(+)
chr12:95722500-95723100(+)
chr12:95725260-95725860(+)
chr12:95727570-95728170(+)
chr12:95728091-95728691(+)
chr12:95729134-95729734(+)
chr12:95729625-95730225(+)
chr12:95730089-95730689(+)
chr12:95730782-95731382(+)
chr12:95731330-95731930(+)
chr12:95732070-95732670(+)
chr12:95732811-95733411(+)
chr12:95733818-95734418(+)
chr12:95734304-95734904(+)
chr12:95734960-95735560(+)
chr12:95735656-95736256(+)
chr12:95736615-95737215(+)
chr12:95737125-95737725(+)
chr12:95737673-95738273(+)
chr12:95738490-95739090(+)
chr12:95739460-95740060(+)
chr12:95740312-95740912(+)
chr12:95741980-95742580(+)
chr12:95742858-95743458(+)
chr12:95743450-95744050(+)
chr12:95744060-95744660(+)
chr12:95744490-95745090(+)
chr12:95745379-95745979(+)
chr12:95746015-95746615(+)
chr12:95749333-95749933(+)
chr12:95751708-95752308(+)
chr12:95752110-95752710(+)
chr12:95752810-95753410(+)
chr12:95755540-95756140(+)
chr12:95756355-95756955(+)
chr12:95759569-95760169(+)
chr12:95760111-95760711(+)
chr12:95762591-95763191(+)
chr12:95763590-95764190(+)
chr12:95765280-95765880(+)
chr12:95765770-95766370(+)
chr12:95771350-95771950(+)
chr12:95774630-95775230(+)
chr12:95775132-95775732(+)
chr12:95777060-95777660(+)
chr12:95777657-95778257(+)
chr12:95778480-95779080(+)
chr12:95779099-95779699(+)
chr12:95779692-95780292(+)
chr12:95780510-95781110(+)
chr12:95781610-95782210(+)
chr12:95782132-95782732(+)
chr12:95783210-95783810(+)
chr12:95783836-95784436(+)
chr12:95784600-95785200(+)
chr12:95786828-95787428(+)
chr12:95788610-95789210(+)
chr12:95789370-95789970(+)
chr12:95790519-95791119(+)
chr12:95791350-95791950(+)
chr12:95792170-95792770(+)
chr12:95793850-95794450(+)
chr12:95795773-95796373(+)
chr12:95796238-95796838(+)
chr12:95800199-95800799(+)
chr12:95801775-95802375(+)
chr12:95805187-95805787(+)
chr12:95806089-95806689(+)
chr12:95806569-95807169(+)
chr12:95807261-95807861(+)
chr12:95807680-95808280(+)
chr12:95809052-95809652(+)
chr12:95809846-95810446(+)
chr12:95810518-95811118(+)
chr12:95811129-95811729(+)
chr12:95811779-95812379(+)
chr12:95817932-95818532(+)
chr12:95818350-95818950(+)
chr12:95820110-95820710(+)
chr12:95822140-95822740(+)
chr12:95822910-95823510(+)
chr12:95824770-95825370(+)
chr12:95831219-95831819(+)
chr12:95831946-95832546(+)
chr12:95832567-95833167(+)
chr12:95833358-95833958(+)
chr12:95834059-95834659(+)
chr12:95835010-95835610(+)
chr12:95835670-95836270(+)
chr12:95836490-95837090(+)
chr12:95837167-95837767(+)
chr12:95838720-95839320(+)
chr12:95839618-95840218(+)
chr12:95840197-95840797(+)
chr12:95840638-95841238(+)
chr12:95841430-95842030(+)
chr12:95842170-95842770(+)
chr12:95843296-95843896(+)
chr12:95844640-95845240(+)
chr12:95847549-95848149(+)
chr12:95848541-95849141(+)
chr12:95849390-95849990(+)
chr12:95851370-95851970(+)
chr12:95853319-95853919(+)
chr12:95854560-95855160(+)
chr12:95855750-95856350(+)
chr12:95856710-95857310(+)
chr12:95860150-95860750(+)
chr12:95860590-95861190(+)
chr12:95862225-95862825(+)
chr12:95862840-95863440(+)
chr12:95864020-95864620(+)
chr12:95865800-95866400(+)
chr12:95866946-95867546(+)
chr12:95867532-95868132(+)
chr12:95868200-95868800(+)
chr12:95868831-95869431(+)
chr12:95869666-95870266(+)
chr12:95870470-95871070(+)
chr12:95871550-95872150(+)
chr12:95872250-95872850(+)
chr12:95872850-95873450(+)
chr12:95873921-95874521(+)
chr12:95874841-95875441(+)
chr12:95875530-95876130(+)
chr12:95876468-95877068(+)
chr12:95877570-95878170(+)
chr12:95878210-95878810(+)
chr12:95880659-95881259(+)
chr12:95885570-95886170(+)
chr12:95886150-95886750(+)
chr12:95886970-95887570(+)
chr12:95887910-95888510(+)
chr12:95889030-95889630(+)
chr12:95890730-95891330(+)
chr12:95892750-95893350(+)
chr12:95893410-95894010(+)
chr12:95894616-95895216(+)
chr12:95897160-95897760(+)
chr12:95897820-95898420(+)
chr12:95898616-95899216(+)
chr12:95900325-95900925(+)
chr12:95900801-95901401(+)
chr12:95901740-95902340(+)
chr12:95902971-95903571(+)
chr12:95905870-95906470(+)
chr12:95908504-95909104(+)
chr12:95909000-95909600(+)
chr12:95909675-95910275(+)
chr12:95910433-95911033(+)
chr12:95910951-95911551(+)
chr12:95911790-95912390(+)
chr12:95912646-95913246(+)
chr12:95913628-95914228(+)
chr12:95914397-95914997(+)
chr12:95915470-95916070(+)
chr12:95916398-95916998(+)
chr12:95919210-95919810(+)
chr12:95922230-95922830(+)
chr12:95923513-95924113(+)
chr12:95923935-95924535(+)
chr12:95925252-95925852(+)
chr12:95926528-95927128(+)
chr12:95927057-95927657(+)
chr12:95927623-95928223(+)
chr12:95928043-95928643(+)
chr12:95929350-95929950(+)
chr12:95930302-95930902(+)
chr12:95931694-95932294(+)
chr12:95932245-95932845(+)
chr12:95933620-95934220(+)
chr12:95938454-95939054(+)
chr12:95939325-95939925(+)
chr12:95940087-95940687(+)
chr12:95941127-95941727(+)
chr12:95941609-95942209(+)
chr12:95942225-95942825(+)
chr12:95942697-95943297(+)
chr12:95943394-95943994(+)
chr12:95944235-95944835(+)
chr12:95945004-95945604(+)
chr12:95945772-95946372(+)
chr12:95946822-95947422(+)
chr12:95948307-95948907(+)
chr12:95951323-95951923(+)
chr12:95954715-95955315(+)
chr12:95955375-95955975(+)
chr12:95956680-95957280(+)
chr12:95960502-95961102(+)
chr12:95961708-95962308(+)
chr12:95963881-95964481(+)
chr12:95964886-95965486(+)
chr12:95966349-95966949(+)
chr12:95967092-95967692(+)
chr12:95967557-95968157(+)
chr12:95967971-95968571(+)
chr12:95968521-95969121(+)
chr12:95969090-95969690(+)
chr12:95970875-95971475(+)
chr12:95972550-95973150(+)
chr12:95973070-95973670(+)
chr12:95974065-95974665(+)
chr12:95976125-95976725(+)
chr12:95977601-95978201(+)
chr12:95982031-95982631(+)
chr12:95984474-95985074(+)
chr12:95985397-95985997(+)
chr12:95987134-95987734(+)
chr12:95992747-95993347(+)
chr12:95994209-95994809(+)
chr12:95994880-95995480(+)
chr12:95995314-95995914(+)
chr12:95997319-95997919(+)
chr12:95998302-95998902(+)
chr12:95998795-95999395(+)
chr12:95999574-96000174(+)
chr12:96000030-96000630(+)
chr12:96001283-96001883(+)
chr12:96001999-96002599(+)
chr12:96003262-96003862(+)
chr12:96005601-96006201(+)
chr12:96006702-96007302(+)
chr12:96008128-96008728(+)
chr12:96008910-96009510(+)
chr12:96009369-96009969(+)
chr12:96010130-96010730(+)
chr12:96010640-96011240(+)
chr12:96011110-96011710(+)
chr12:96012660-96013260(+)
chr12:96013860-96014460(+)
chr12:96015390-96015990(+)
chr12:96016550-96017150(+)
chr12:96017271-96017871(+)
chr12:96018237-96018837(+)
chr12:96018888-96019488(+)
chr12:96020545-96021145(+)
chr12:96021756-96022356(+)
chr12:96022173-96022773(+)
chr12:96022957-96023557(+)
chr12:96024261-96024861(+)
chr12:96025939-96026539(+)
chr12:96026919-96027519(+)
chr12:96027342-96027942(+)
chr12:96028103-96028703(+)
chr12:96028636-96029236(+)
chr12:96031143-96031743(+)
chr12:96032277-96032877(+)
chr12:96032742-96033342(+)
chr12:96034200-96034800(+)
chr12:96035152-96035752(+)
chr12:96036241-96036841(+)
chr12:96036938-96037538(+)
chr12:96037690-96038290(+)
chr12:96040510-96041110(+)
chr12:96042957-96043557(+)
chr12:96045043-96045643(+)
chr12:96046945-96047545(+)
chr12:96047435-96048035(+)
chr12:96047848-96048448(+)
chr12:96048355-96048955(+)
chr12:96049049-96049649(+)
chr12:96052087-96052687(+)
chr12:96055150-96055750(+)
chr12:96057243-96057843(+)
chr12:96061563-96062163(+)
chr12:96065524-96066124(+)
chr12:96066440-96067040(+)
chr12:96067114-96067714(+)
chr12:96067852-96068452(+)
chr12:96068355-96068955(+)
chr12:96069388-96069988(+)
chr12:96073350-96073950(+)
chr12:96075190-96075790(+)
chr12:96077233-96077833(+)
chr12:96078110-96078710(+)
chr12:96081529-96082129(+)
chr12:96083558-96084158(+)
chr12:96084510-96085110(+)
chr12:96084930-96085530(+)
chr12:96087764-96088364(+)
chr12:96090570-96091170(+)
chr12:96091800-96092400(+)
chr12:96092623-96093223(+)
chr12:96093175-96093775(+)
chr12:96093971-96094571(+)
chr12:96094938-96095538(+)
chr12:96095385-96095985(+)
chr12:96095794-96096394(+)
chr12:96097650-96098250(+)
chr12:96098280-96098880(+)
chr12:96098800-96099400(+)
chr12:96100850-96101450(+)
chr12:96102373-96102973(+)
chr12:96102794-96103394(+)
chr12:96105174-96105774(+)
chr12:96105610-96106210(+)
chr12:96106790-96107390(+)
chr12:96107810-96108410(+)
chr12:96110390-96110990(+)
chr12:96110980-96111580(+)
chr12:96111702-96112302(+)
chr12:96112480-96113080(+)
chr12:96114969-96115569(+)
chr12:96116950-96117550(+)
chr12:96117597-96118197(+)
chr12:96118360-96118960(+)
chr12:96119050-96119650(+)
chr12:96124210-96124810(+)
chr12:96125297-96125897(+)
chr12:96126872-96127472(+)
chr12:96128860-96129460(+)
chr12:96130318-96130918(+)
chr12:96131092-96131692(+)
chr12:96131737-96132337(+)
chr12:96132450-96133050(+)
chr12:96133554-96134154(+)
chr12:96134400-96135000(+)
chr12:96136253-96136853(+)
chr12:96139976-96140576(+)
chr12:96142358-96142958(+)
chr12:96146498-96147098(+)
chr12:96147535-96148135(+)
chr12:96148015-96148615(+)
chr12:96149011-96149611(+)
chr12:96149490-96150090(+)
chr12:96152710-96153310(+)
chr12:96153392-96153992(+)
chr12:96155832-96156432(+)
chr12:96157610-96158210(+)
chr12:96158542-96159142(+)
chr12:96160238-96160838(+)
chr12:96161337-96161937(+)
chr12:96164270-96164870(+)
chr12:96167930-96168530(+)
chr12:96168355-96168955(+)
chr12:96169200-96169800(+)
chr12:96176502-96177102(+)
chr12:96177948-96178548(+)
chr12:96178516-96179116(+)
chr12:96181085-96181685(+)
chr12:96181760-96182360(+)
chr12:96182296-96182896(+)
chr12:96183066-96183666(+)
chr12:96183682-96184282(+)
chr12:96184202-96184802(+)
chr12:96184890-96185490(+)
chr12:96185504-96186104(+)
chr12:96186170-96186770(+)
chr12:96187430-96188030(+)
chr12:96188090-96188690(+)
chr12:96188690-96189290(+)
chr12:96189350-96189950(+)
chr12:96190010-96190610(+)
chr12:96190535-96191135(+)
chr12:96191130-96191730(+)
chr12:96191670-96192270(+)
chr12:96192690-96193290(+)
chr12:96193093-96193693(+)
chr12:96193910-96194510(+)
chr12:96195940-96196540(+)
chr12:96196559-96197159(+)
chr12:96197570-96198170(+)
chr12:96198006-96198606(+)
chr12:96198530-96199130(+)
chr12:96199023-96199623(+)
chr12:96199608-96200208(+)
chr12:96200299-96200899(+)
chr12:96201813-96202413(+)
chr12:96202893-96203493(+)
chr12:96205820-96206420(+)
chr12:96208640-96209240(+)
chr12:96209283-96209883(+)
chr12:96210150-96210750(+)
chr12:96212443-96213043(+)
chr12:96213783-96214383(+)
chr12:96216600-96217200(+)
chr12:96217960-96218560(+)
chr12:96219965-96220565(+)
chr12:96223093-96223693(+)
chr12:96228195-96228795(+)
chr12:96229867-96230467(+)
chr12:96230340-96230940(+)
chr12:96231048-96231648(+)
chr12:96231769-96232369(+)
chr12:96236103-96236703(+)
chr12:96236815-96237415(+)
chr12:96242609-96243209(+)
chr12:96245280-96245880(+)
chr12:96245770-96246370(+)
chr12:96247210-96247810(+)
chr12:96247890-96248490(+)
chr12:96250828-96251428(+)
chr12:96251707-96252307(+)
chr12:96252385-96252985(+)
chr12:96253069-96253669(+)
chr12:96253636-96254236(+)
chr12:96256241-96256841(+)
chr12:96257050-96257650(+)
chr12:96258400-96259000(+)
chr12:96262475-96263075(+)
chr12:96263630-96264230(+)
chr12:96264110-96264710(+)
chr12:96264560-96265160(+)
chr12:96265050-96265650(+)
chr12:96267084-96267684(+)
chr12:96268127-96268727(+)
chr12:96271333-96271933(+)
chr12:96274420-96275020(+)
chr12:96275221-96275821(+)
chr12:96275721-96276321(+)
chr12:96276556-96277156(+)
chr12:96278678-96279278(+)
chr12:96279150-96279750(+)
chr12:96280970-96281570(+)
chr12:96281531-96282131(+)
chr12:96284670-96285270(+)
chr12:96285340-96285940(+)
chr12:96287950-96288550(+)
chr12:96290240-96290840(+)
chr12:96290769-96291369(+)
chr12:96295090-96295690(+)
chr12:96296160-96296760(+)
chr12:96299530-96300130(+)
chr12:96302294-96302894(+)
chr12:96308800-96309400(+)
chr12:96310364-96310964(+)
chr12:96311750-96312350(+)
chr12:96312163-96312763(+)
chr12:96312804-96313404(+)
chr12:96315949-96316549(+)
chr12:96323055-96323655(+)
chr12:96323910-96324510(+)
chr12:96333763-96334363(+)
chr12:96334225-96334825(+)
chr12:96335968-96336568(+)
chr12:96336516-96337116(+)
chr12:96336960-96337560(+)
chr12:96337659-96338259(+)
chr12:96339936-96340536(+)
chr12:96343457-96344057(+)
chr12:96345239-96345839(+)
chr12:96346650-96347250(+)
chr12:96348165-96348765(+)
chr12:96349328-96349928(+)
chr12:96350371-96350971(+)
chr12:96352765-96353365(+)
chr12:96353950-96354550(+)
chr12:96355910-96356510(+)
chr12:96356784-96357384(+)
chr12:96357630-96358230(+)
chr12:96359987-96360587(+)
chr12:96364559-96365159(+)
chr12:96366556-96367156(+)
chr12:96367538-96368138(+)
chr12:96367997-96368597(+)
chr12:96368705-96369305(+)
chr12:96369372-96369972(+)
chr12:96370203-96370803(+)
chr12:96371189-96371789(+)
chr12:96371620-96372220(+)
chr12:96372090-96372690(+)
chr12:96372580-96373180(+)
chr12:96373600-96374200(+)
chr12:96374230-96374830(+)
chr12:96374750-96375350(+)
chr12:96375334-96375934(+)
chr12:96376143-96376743(+)
chr12:96377185-96377785(+)
chr12:96378035-96378635(+)
chr12:96378600-96379200(+)
chr12:96379170-96379770(+)
chr12:96379765-96380365(+)
chr12:96380486-96381086(+)
chr12:96380928-96381528(+)
chr12:96381435-96382035(+)
chr12:96382218-96382818(+)
chr12:96383202-96383802(+)
chr12:96383832-96384432(+)
chr12:96384580-96385180(+)
chr12:96385070-96385670(+)
chr12:96388083-96388683(+)
chr12:96388584-96389184(+)
chr12:96389444-96390044(+)
chr12:96389895-96390495(+)
chr12:96391116-96391716(+)
chr12:96391781-96392381(+)
chr12:96392305-96392905(+)
chr12:96393130-96393730(+)
chr12:96393830-96394430(+)
chr12:96394740-96395340(+)
chr12:96398994-96399594(+)
chr12:96401380-96401980(+)
chr12:96402615-96403215(+)
chr12:96408628-96409228(+)
chr12:96409341-96409941(+)
chr12:96413991-96414591(+)
chr12:96414620-96415220(+)
chr12:96415234-96415834(+)
chr12:96415855-96416455(+)
chr12:96424150-96424750(+)
chr12:96425810-96426410(+)
chr12:96426910-96427510(+)
chr12:96427464-96428064(+)
chr12:96428391-96428991(+)
chr12:96429336-96429936(+)
chr12:96430218-96430818(+)
chr12:96430717-96431317(+)
chr12:96431128-96431728(+)
chr12:96434413-96435013(+)
chr12:96434832-96435432(+)
chr12:96436835-96437435(+)
chr12:96437947-96438547(+)
chr12:96439204-96439804(+)
chr12:96440361-96440961(+)
chr12:96441337-96441937(+)
chr12:96442073-96442673(+)
chr12:96442803-96443403(+)
chr12:96444710-96445310(+)
chr12:96445390-96445990(+)
chr12:96446050-96446650(+)
chr12:96446850-96447450(+)
chr12:96447390-96447990(+)
chr12:96447825-96448425(+)
chr12:96448248-96448848(+)
chr12:96448870-96449470(+)
chr12:96449552-96450152(+)
chr12:96450040-96450640(+)
chr12:96450632-96451232(+)
chr12:96451200-96451800(+)
chr12:96451824-96452424(+)
chr12:96452522-96453122(+)
chr12:96452932-96453532(+)
chr12:96453384-96453984(+)
chr12:96453853-96454453(+)
chr12:96454435-96455035(+)
chr12:96454860-96455460(+)
chr12:96455538-96456138(+)
chr12:96456220-96456820(+)
chr12:96456725-96457325(+)
chr12:96457470-96458070(+)
chr12:96457911-96458511(+)
chr12:96458800-96459400(+)
chr12:96459290-96459890(+)
chr12:96459710-96460310(+)
chr12:96460449-96461049(+)
chr12:96460950-96461550(+)
chr12:96461720-96462320(+)
chr12:96462225-96462825(+)
chr12:96462830-96463430(+)
chr12:96463262-96463862(+)
chr12:96463710-96464310(+)
chr12:96464508-96465108(+)
chr12:96466166-96466766(+)
chr12:96466993-96467593(+)
chr12:96468272-96468872(+)
chr12:96470761-96471361(+)
chr12:96471414-96472014(+)
chr12:96471868-96472468(+)
chr12:96472400-96473000(+)
chr12:96475430-96476030(+)
chr12:96476237-96476837(+)
chr12:96476764-96477364(+)
chr12:96477966-96478566(+)
chr12:96480890-96481490(+)
chr12:96485532-96486132(+)
chr12:96486618-96487218(+)
chr12:96487408-96488008(+)
chr12:96487902-96488502(+)
chr12:96492220-96492820(+)
chr12:96492770-96493370(+)
chr12:96493206-96493806(+)
chr12:96493653-96494253(+)
chr12:96496830-96497430(+)
chr12:96498073-96498673(+)
chr12:96499468-96500068(+)
chr12:96500937-96501537(+)
chr12:96501962-96502562(+)
chr12:96503345-96503945(+)
chr12:96504555-96505155(+)
chr12:96506401-96507001(+)
chr12:96507630-96508230(+)
chr12:96510356-96510956(+)
chr12:96511167-96511767(+)
chr12:96513850-96514450(+)
chr12:96514382-96514982(+)
chr12:96514973-96515573(+)
chr12:96521930-96522530(+)
chr12:96523190-96523790(+)
chr12:96523930-96524530(+)
chr12:96524898-96525498(+)
chr12:96526500-96527100(+)
chr12:96527745-96528345(+)
chr12:96529294-96529894(+)
chr12:96529828-96530428(+)
chr12:96530387-96530987(+)
chr12:96533778-96534378(+)
chr12:96535157-96535757(+)
chr12:96537109-96537709(+)
chr12:96537608-96538208(+)
chr12:96540473-96541073(+)
chr12:96541615-96542215(+)
chr12:96544116-96544716(+)
chr12:96545893-96546493(+)
chr12:96546783-96547383(+)
chr12:96548560-96549160(+)
chr12:96549490-96550090(+)
chr12:96551146-96551746(+)
chr12:96556930-96557530(+)
chr12:96557647-96558247(+)
chr12:96558546-96559146(+)
chr12:96559018-96559618(+)
chr12:96560820-96561420(+)
chr12:96564028-96564628(+)
chr12:96564450-96565050(+)
chr12:96565611-96566211(+)
chr12:96566650-96567250(+)
chr12:96570170-96570770(+)
chr12:96570691-96571291(+)
chr12:96572420-96573020(+)
chr12:96576463-96577063(+)
chr12:96577439-96578039(+)
chr12:96579590-96580190(+)
chr12:96580394-96580994(+)
chr12:96581010-96581610(+)
chr12:96581571-96582171(+)
chr12:96582395-96582995(+)
chr12:96583431-96584031(+)
chr12:96584357-96584957(+)
chr12:96585742-96586342(+)
chr12:96586818-96587418(+)
chr12:96587492-96588092(+)
chr12:96587953-96588553(+)
chr12:96588617-96589217(+)
chr12:96589176-96589776(+)
chr12:96589597-96590197(+)
chr12:96590423-96591023(+)
chr12:96591137-96591737(+)
chr12:96591634-96592234(+)
chr12:96592557-96593157(+)
chr12:96593043-96593643(+)
chr12:96593790-96594390(+)
chr12:96595010-96595610(+)
chr12:96595559-96596159(+)
chr12:96599110-96599710(+)
chr12:96599590-96600190(+)
chr12:96600930-96601530(+)
chr12:96602017-96602617(+)
chr12:96602648-96603248(+)
chr12:96603280-96603880(+)
chr12:96603945-96604545(+)
chr12:96604382-96604982(+)
chr12:96605682-96606282(+)
chr12:96606145-96606745(+)
chr12:96606710-96607310(+)
chr12:96607157-96607757(+)
chr12:96607588-96608188(+)
chr12:96608390-96608990(+)
chr12:96608852-96609452(+)
chr12:96609649-96610249(+)
chr12:96611586-96612186(+)
chr12:96612819-96613419(+)
chr12:96613434-96614034(+)
chr12:96614620-96615220(+)
chr12:96615091-96615691(+)
chr12:96617410-96618010(+)
chr12:96618006-96618606(+)
chr12:96618727-96619327(+)
chr12:96619769-96620369(+)
chr12:96620630-96621230(+)
chr12:96621340-96621940(+)
chr12:96622230-96622830(+)
chr12:96622852-96623452(+)
chr12:96623410-96624010(+)
chr12:96623850-96624450(+)
chr12:96624423-96625023(+)
chr12:96626872-96627472(+)
chr12:96627746-96628346(+)
chr12:96628615-96629215(+)
chr12:96629067-96629667(+)
chr12:96629929-96630529(+)
chr12:96630673-96631273(+)
chr12:96631339-96631939(+)
chr12:96632290-96632890(+)
chr12:96633441-96634041(+)
chr12:96633896-96634496(+)
chr12:96634340-96634940(+)
chr12:96635538-96636138(+)
chr12:96636316-96636916(+)
chr12:96638155-96638755(+)
chr12:96641302-96641902(+)
chr12:96642064-96642664(+)
chr12:96642897-96643497(+)
chr12:96643492-96644092(+)
chr12:96647144-96647744(+)
chr12:96647978-96648578(+)
chr12:96648823-96649423(+)
chr12:96649895-96650495(+)
chr12:96650650-96651250(+)
chr12:96651204-96651804(+)
chr12:96651855-96652455(+)
chr12:96652282-96652882(+)
chr12:96653910-96654510(+)
chr12:96655206-96655806(+)
chr12:96657144-96657744(+)
chr12:96660610-96661210(+)
chr12:96662570-96663170(+)
chr12:96665128-96665728(+)
chr12:96668025-96668625(+)
chr12:96674530-96675130(+)
chr12:96675390-96675990(+)
chr12:96676125-96676725(+)
chr12:96676750-96677350(+)
chr12:96677430-96678030(+)
chr12:96677931-96678531(+)
chr12:96678584-96679184(+)
chr12:96679280-96679880(+)
chr12:96680040-96680640(+)
chr12:96680530-96681130(+)
chr12:96681398-96681998(+)
chr12:96682040-96682640(+)
chr12:96682825-96683425(+)
chr12:96683454-96684054(+)
chr12:96684130-96684730(+)
chr12:96684665-96685265(+)
chr12:96685263-96685863(+)
chr12:96685670-96686270(+)
chr12:96686190-96686790(+)
chr12:96686900-96687500(+)
chr12:96687624-96688224(+)
chr12:96688560-96689160(+)
chr12:96689256-96689856(+)
chr12:96690072-96690672(+)
chr12:96690592-96691192(+)
chr12:96691480-96692080(+)
chr12:96691940-96692540(+)
chr12:96692605-96693205(+)
chr12:96693089-96693689(+)
chr12:96693748-96694348(+)
chr12:96694270-96694870(+)
chr12:96694750-96695350(+)
chr12:96695325-96695925(+)
chr12:96695860-96696460(+)
chr12:96696588-96697188(+)
chr12:96697329-96697929(+)
chr12:96698179-96698779(+)
chr12:96699420-96700020(+)
chr12:96700390-96700990(+)
chr12:96700834-96701434(+)
chr12:96701470-96702070(+)
chr12:96701940-96702540(+)
chr12:96702559-96703159(+)
chr12:96703366-96703966(+)
chr12:96704010-96704610(+)
chr12:96704590-96705190(+)
chr12:96707310-96707910(+)
chr12:96708403-96709003(+)
chr12:96709363-96709963(+)
chr12:96715540-96716140(+)
chr12:96717461-96718061(+)
chr12:96718815-96719415(+)
chr12:96719390-96719990(+)
chr12:96720017-96720617(+)
chr12:96720527-96721127(+)
chr12:96721080-96721680(+)
chr12:96721567-96722167(+)
chr12:96723194-96723794(+)
chr12:96725790-96726390(+)
chr12:96728165-96728765(+)
chr12:96728928-96729528(+)
chr12:96730180-96730780(+)
chr12:96731604-96732204(+)
chr12:96732706-96733306(+)
chr12:96737217-96737817(+)
chr12:96740465-96741065(+)
chr12:96740880-96741480(+)
chr12:96744568-96745168(+)
chr12:96745868-96746468(+)
chr12:96746658-96747258(+)
chr12:96747981-96748581(+)
chr12:96750442-96751042(+)
chr12:96751115-96751715(+)
chr12:96752995-96753595(+)
chr12:96754262-96754862(+)
chr12:96754726-96755326(+)
chr12:96756560-96757160(+)
chr12:96757826-96758426(+)
chr12:96759619-96760219(+)
chr12:96761098-96761698(+)
chr12:96761958-96762558(+)
chr12:96764983-96765583(+)
chr12:96765752-96766352(+)
chr12:96766855-96767455(+)
chr12:96767396-96767996(+)
chr12:96768917-96769517(+)
chr12:96769506-96770106(+)
chr12:96769944-96770544(+)
chr12:96771095-96771695(+)
chr12:96771586-96772186(+)
chr12:96772023-96772623(+)
chr12:96772670-96773270(+)
chr12:96775955-96776555(+)
chr12:96777687-96778287(+)
chr12:96779810-96780410(+)
chr12:96780495-96781095(+)
chr12:96781549-96782149(+)
chr12:96782054-96782654(+)
chr12:96785330-96785930(+)
chr12:96786188-96786788(+)
chr12:96789030-96789630(+)
chr12:96789706-96790306(+)
chr12:96791005-96791605(+)
chr12:96791598-96792198(+)
chr12:96792387-96792987(+)
chr12:96792956-96793556(+)
chr12:96793857-96794457(+)
chr12:96794387-96794987(+)
chr12:96794891-96795491(+)
chr12:96795725-96796325(+)
chr12:96796150-96796750(+)
chr12:96797583-96798183(+)
chr12:96798387-96798987(+)
chr12:96801382-96801982(+)
chr12:96802580-96803180(+)
chr12:96803390-96803990(+)
chr12:96808331-96808931(+)
chr12:96809070-96809670(+)
chr12:96809977-96810577(+)
chr12:96811294-96811894(+)
chr12:96811940-96812540(+)
chr12:96813183-96813783(+)
chr12:96813762-96814362(+)
chr12:96814228-96814828(+)
chr12:96814654-96815254(+)
chr12:96815823-96816423(+)
chr12:96816405-96817005(+)
chr12:96816942-96817542(+)
chr12:96817670-96818270(+)
chr12:96818288-96818888(+)
chr12:96818945-96819545(+)
chr12:96819616-96820216(+)
chr12:96820075-96820675(+)
chr12:96820980-96821580(+)
chr12:96821580-96822180(+)
chr12:96822147-96822747(+)
chr12:96822604-96823204(+)
chr12:96824693-96825293(+)
chr12:96826590-96827190(+)
chr12:96827847-96828447(+)
chr12:96830049-96830649(+)
chr12:96830730-96831330(+)
chr12:96831412-96832012(+)
chr12:96831939-96832539(+)
chr12:96835470-96836070(+)
chr12:96836595-96837195(+)
chr12:96839469-96840069(+)
chr12:96839953-96840553(+)
chr12:96840910-96841510(+)
chr12:96841995-96842595(+)
chr12:96846018-96846618(+)
chr12:96847590-96848190(+)
chr12:96848061-96848661(+)
chr12:96848490-96849090(+)
chr12:96849215-96849815(+)
chr12:96849806-96850406(+)
chr12:96850262-96850862(+)
chr12:96850929-96851529(+)
chr12:96852081-96852681(+)
chr12:96852834-96853434(+)
chr12:96855511-96856111(+)
chr12:96856256-96856856(+)
chr12:96860906-96861506(+)
chr12:96865273-96865873(+)
chr12:96866036-96866636(+)
chr12:96867373-96867973(+)
chr12:96869960-96870560(+)
chr12:96870990-96871590(+)
chr12:96871762-96872362(+)
chr12:96876730-96877330(+)
chr12:96877190-96877790(+)
chr12:96878820-96879420(+)
chr12:96880856-96881456(+)
chr12:96881350-96881950(+)
chr12:96883037-96883637(+)
chr12:96884513-96885113(+)
chr12:96885978-96886578(+)
chr12:96886820-96887420(+)
chr12:96887510-96888110(+)
chr12:96888875-96889475(+)
chr12:96889491-96890091(+)
chr12:96891501-96892101(+)
chr12:96892710-96893310(+)
chr12:96893896-96894496(+)
chr12:96894379-96894979(+)
chr12:96894788-96895388(+)
chr12:96895618-96896218(+)
chr12:96896200-96896800(+)
chr12:96897651-96898251(+)
chr12:96898910-96899510(+)
chr12:96902427-96903027(+)
chr12:96903924-96904524(+)
chr12:96907412-96908012(+)
chr12:96908031-96908631(+)
chr12:96909255-96909855(+)
chr12:96909773-96910373(+)
chr12:96910355-96910955(+)
chr12:96911310-96911910(+)
chr12:96914416-96915016(+)
chr12:96915957-96916557(+)
chr12:96916448-96917048(+)
chr12:96921170-96921770(+)
chr12:96922850-96923450(+)
chr12:96923590-96924190(+)
chr12:96928028-96928628(+)
chr12:96928510-96929110(+)
chr12:96933870-96934470(+)
chr12:96936430-96937030(+)
chr12:96939650-96940250(+)
chr12:96942093-96942693(+)
chr12:96943030-96943630(+)
chr12:96944234-96944834(+)
chr12:96944740-96945340(+)
chr12:96945370-96945970(+)
chr12:96946310-96946910(+)
chr12:96955110-96955710(+)
chr12:96962270-96962870(+)
chr12:96964697-96965297(+)
chr12:96965680-96966280(+)
chr12:96967186-96967786(+)
chr12:96967690-96968290(+)
chr12:96972209-96972809(+)
chr12:96972869-96973469(+)
chr12:96975790-96976390(+)
chr12:96977310-96977910(+)
chr12:96978149-96978749(+)
chr12:96979607-96980207(+)
chr12:96980110-96980710(+)
chr12:96981321-96981921(+)
chr12:96984630-96985230(+)
chr12:96986130-96986730(+)
chr12:97000542-97001142(+)
chr12:97004365-97004965(+)
chr12:97010829-97011429(+)
chr12:97011820-97012420(+)
chr12:97014400-97015000(+)
chr12:97016370-97016970(+)
chr12:97016846-97017446(+)
chr12:97017395-97017995(+)
chr12:97022010-97022610(+)
chr12:97029423-97030023(+)
chr12:97030610-97031210(+)
chr12:97038150-97038750(+)
chr12:97041350-97041950(+)
chr12:97042640-97043240(+)
chr12:97043310-97043910(+)
chr12:97046526-97047126(+)
chr12:97049270-97049870(+)
chr12:97050430-97051030(+)
chr12:97051787-97052387(+)
chr12:97052430-97053030(+)
chr12:97055003-97055603(+)
chr12:97064120-97064720(+)
chr12:97065742-97066342(+)
chr12:97067490-97068090(+)
chr12:97070830-97071430(+)
chr12:97073935-97074535(+)
chr12:97078824-97079424(+)
chr12:97081396-97081996(+)
chr12:97083370-97083970(+)
chr12:97084610-97085210(+)
chr12:97087675-97088275(+)
chr12:97092407-97093007(+)
chr12:97093030-97093630(+)
chr12:97093690-97094290(+)
chr12:97099428-97100028(+)
chr12:97099995-97100595(+)
chr12:97103802-97104402(+)
chr12:97105050-97105650(+)
chr12:97107330-97107930(+)
chr12:97109470-97110070(+)
chr12:97110264-97110864(+)
chr12:97111172-97111772(+)
chr12:97112690-97113290(+)
chr12:97113269-97113869(+)
chr12:97113748-97114348(+)
chr12:97115000-97115600(+)
chr12:97116370-97116970(+)
chr12:97116910-97117510(+)
chr12:97122894-97123494(+)
chr12:97123579-97124179(+)
chr12:97123990-97124590(+)
chr12:97124453-97125053(+)
chr12:97125050-97125650(+)
chr12:97126320-97126920(+)
chr12:97126730-97127330(+)
chr12:97127370-97127970(+)
chr12:97128310-97128910(+)
chr12:97131390-97131990(+)
chr12:97132950-97133550(+)
chr12:97136630-97137230(+)
chr12:97137224-97137824(+)
chr12:97137815-97138415(+)
chr12:97138670-97139270(+)
chr12:97139520-97140120(+)
chr12:97143690-97144290(+)
chr12:97145316-97145916(+)
chr12:97146410-97147010(+)
chr12:97148550-97149150(+)
chr12:97153860-97154460(+)
chr12:97156890-97157490(+)
chr12:97158810-97159410(+)
chr12:97159478-97160078(+)
chr12:97159918-97160518(+)
chr12:97160490-97161090(+)
chr12:97163270-97163870(+)
chr12:97163977-97164577(+)
chr12:97164450-97165050(+)
chr12:97165990-97166590(+)
chr12:97166685-97167285(+)
chr12:97167370-97167970(+)
chr12:97168162-97168762(+)
chr12:97168573-97169173(+)
chr12:97170652-97171252(+)
chr12:97171838-97172438(+)
chr12:97172872-97173472(+)
chr12:97173974-97174574(+)
chr12:97174910-97175510(+)
chr12:97179139-97179739(+)
chr12:97180380-97180980(+)
chr12:97181090-97181690(+)
chr12:97181643-97182243(+)
chr12:97182690-97183290(+)
chr12:97188020-97188620(+)
chr12:97190472-97191072(+)
chr12:97192902-97193502(+)
chr12:97193524-97194124(+)
chr12:97195730-97196330(+)
chr12:97197560-97198160(+)
chr12:97199930-97200530(+)
chr12:97201437-97202037(+)
chr12:97202370-97202970(+)
chr12:97203190-97203790(+)
chr12:97203693-97204293(+)
chr12:97204151-97204751(+)
chr12:97204735-97205335(+)
chr12:97205392-97205992(+)
chr12:97206056-97206656(+)
chr12:97206730-97207330(+)
chr12:97207880-97208480(+)
chr12:97215578-97216178(+)
chr12:97216319-97216919(+)
chr12:97216810-97217410(+)
chr12:97217974-97218574(+)
chr12:97218510-97219110(+)
chr12:97221857-97222457(+)
chr12:97225430-97226030(+)
chr12:97228955-97229555(+)
chr12:97234950-97235550(+)
chr12:97235870-97236470(+)
chr12:97236620-97237220(+)
chr12:97237140-97237740(+)
chr12:97237890-97238490(+)
chr12:97239956-97240556(+)
chr12:97243715-97244315(+)
chr12:97244350-97244950(+)
chr12:97247370-97247970(+)
chr12:97251724-97252324(+)
chr12:97252530-97253130(+)
chr12:97255326-97255926(+)
chr12:97256030-97256630(+)
chr12:97257390-97257990(+)
chr12:97258009-97258609(+)
chr12:97260673-97261273(+)
chr12:97263960-97264560(+)
chr12:97264606-97265206(+)
chr12:97266620-97267220(+)
chr12:97267916-97268516(+)
chr12:97268627-97269227(+)
chr12:97269810-97270410(+)
chr12:97270634-97271234(+)
chr12:97271670-97272270(+)
chr12:97272369-97272969(+)
chr12:97272936-97273536(+)
chr12:97273866-97274466(+)
chr12:97274270-97274870(+)
chr12:97276518-97277118(+)
chr12:97277255-97277855(+)
chr12:97279930-97280530(+)
chr12:97280684-97281284(+)
chr12:97281375-97281975(+)
chr12:97282490-97283090(+)
chr12:97283214-97283814(+)
chr12:97284010-97284610(+)
chr12:97285093-97285693(+)
chr12:97285657-97286257(+)
chr12:97288650-97289250(+)
chr12:97295739-97296339(+)
chr12:97299806-97300406(+)
chr12:97300615-97301215(+)
chr12:97301332-97301932(+)
chr12:97301801-97302401(+)
chr12:97303042-97303642(+)
chr12:97304358-97304958(+)
chr12:97306000-97306600(+)
chr12:97307520-97308120(+)
chr12:97310670-97311270(+)
chr12:97311570-97312170(+)
chr12:97312170-97312770(+)
chr12:97312750-97313350(+)
chr12:97313150-97313750(+)
chr12:97317090-97317690(+)
chr12:97318770-97319370(+)
chr12:97319420-97320020(+)
chr12:97323770-97324370(+)
chr12:97325590-97326190(+)
chr12:97327494-97328094(+)
chr12:97328570-97329170(+)
chr12:97329580-97330180(+)
chr12:97330170-97330770(+)
chr12:97330778-97331378(+)
chr12:97332153-97332753(+)
chr12:97333346-97333946(+)
chr12:97335126-97335726(+)
chr12:97339017-97339617(+)
chr12:97340950-97341550(+)
chr12:97341556-97342156(+)
chr12:97342326-97342926(+)
chr12:97355270-97355870(+)
chr12:97360912-97361512(+)
chr12:97362470-97363070(+)
chr12:97365032-97365632(+)
chr12:97372690-97373290(+)
chr12:97374693-97375293(+)
chr12:97375590-97376190(+)
chr12:97378670-97379270(+)
chr12:97379122-97379722(+)
chr12:97379576-97380176(+)
chr12:97380583-97381183(+)
chr12:97380995-97381595(+)
chr12:97381510-97382110(+)
chr12:97381994-97382594(+)
chr12:97382605-97383205(+)
chr12:97383087-97383687(+)
chr12:97383591-97384191(+)
chr12:97384321-97384921(+)
chr12:97385296-97385896(+)
chr12:97386760-97387360(+)
chr12:97387590-97388190(+)
chr12:97388419-97389019(+)
chr12:97388973-97389573(+)
chr12:97389530-97390130(+)
chr12:97394405-97395005(+)
chr12:97397090-97397690(+)
chr12:97398803-97399403(+)
chr12:97399283-97399883(+)
chr12:97400231-97400831(+)
chr12:97403962-97404562(+)
chr12:97412310-97412910(+)
chr12:97413550-97414150(+)
chr12:97416530-97417130(+)
chr12:97417950-97418550(+)
chr12:97418710-97419310(+)
chr12:97420210-97420810(+)
chr12:97420616-97421216(+)
chr12:97421226-97421826(+)
chr12:97423930-97424530(+)
chr12:97425710-97426310(+)
chr12:97429990-97430590(+)
chr12:97431681-97432281(+)
chr12:97432460-97433060(+)
chr12:97433250-97433850(+)
chr12:97434170-97434770(+)
chr12:97434895-97435495(+)
chr12:97435882-97436482(+)
chr12:97438492-97439092(+)
chr12:97439050-97439650(+)
chr12:97439950-97440550(+)
chr12:97440760-97441360(+)
chr12:97442210-97442810(+)
chr12:97442775-97443375(+)
chr12:97447230-97447830(+)
chr12:97447970-97448570(+)
chr12:97450820-97451420(+)
chr12:97452815-97453415(+)
chr12:97454853-97455453(+)
chr12:97456365-97456965(+)
chr12:97457142-97457742(+)
chr12:97457594-97458194(+)
chr12:97461033-97461633(+)
chr12:97463030-97463630(+)
chr12:97465910-97466510(+)
chr12:97468881-97469481(+)
chr12:97469295-97469895(+)
chr12:97469850-97470450(+)
chr12:97470606-97471206(+)
chr12:97472575-97473175(+)
chr12:97473852-97474452(+)
chr12:97474439-97475039(+)
chr12:97476547-97477147(+)
chr12:97477270-97477870(+)
chr12:97482930-97483530(+)
chr12:97486930-97487530(+)
chr12:97491473-97492073(+)
chr12:97503062-97503662(+)
chr12:97504670-97505270(+)
chr12:97505877-97506477(+)
chr12:97510090-97510690(+)
chr12:97511090-97511690(+)
chr12:97512304-97512904(+)
chr12:97512763-97513363(+)
chr12:97514855-97515455(+)
chr12:97517220-97517820(+)
chr12:97519370-97519970(+)
chr12:97520746-97521346(+)
chr12:97521198-97521798(+)
chr12:97522344-97522944(+)
chr12:97524187-97524787(+)
chr12:97524895-97525495(+)
chr12:97525302-97525902(+)
chr12:97525958-97526558(+)
chr12:97527258-97527858(+)
chr12:97528199-97528799(+)
chr12:97528880-97529480(+)
chr12:97530630-97531230(+)
chr12:97533826-97534426(+)
chr12:97534710-97535310(+)
chr12:97535235-97535835(+)
chr12:97536625-97537225(+)
chr12:97537565-97538165(+)
chr12:97538070-97538670(+)
chr12:97542622-97543222(+)
chr12:97544216-97544816(+)
chr12:97545179-97545779(+)
chr12:97545731-97546331(+)
chr12:97548969-97549569(+)
chr12:97551070-97551670(+)
chr12:97552330-97552930(+)
chr12:97553114-97553714(+)
chr12:97553920-97554520(+)
chr12:97555716-97556316(+)
chr12:97558610-97559210(+)
chr12:97561271-97561871(+)
chr12:97561890-97562490(+)
chr12:97562455-97563055(+)
chr12:97562947-97563547(+)
chr12:97563658-97564258(+)
chr12:97564194-97564794(+)
chr12:97565730-97566330(+)
chr12:97567597-97568197(+)
chr12:97570150-97570750(+)
chr12:97571127-97571727(+)
chr12:97573410-97574010(+)
chr12:97573930-97574530(+)
chr12:97574830-97575430(+)
chr12:97575390-97575990(+)
chr12:97576375-97576975(+)
chr12:97579230-97579830(+)
chr12:97583953-97584553(+)
chr12:97585075-97585675(+)
chr12:97588316-97588916(+)
chr12:97591600-97592200(+)
chr12:97592272-97592872(+)
chr12:97593447-97594047(+)
chr12:97593861-97594461(+)
chr12:97597110-97597710(+)
chr12:97603730-97604330(+)
chr12:97604258-97604858(+)
chr12:97605120-97605720(+)
chr12:97605630-97606230(+)
chr12:97609360-97609960(+)
chr12:97610511-97611111(+)
chr12:97611510-97612110(+)
chr12:97612160-97612760(+)
chr12:97613375-97613975(+)
chr12:97615680-97616280(+)
chr12:97616160-97616760(+)
chr12:97617110-97617710(+)
chr12:97617746-97618346(+)
chr12:97618850-97619450(+)
chr12:97619730-97620330(+)
chr12:97620590-97621190(+)
chr12:97621030-97621630(+)
chr12:97621980-97622580(+)
chr12:97622593-97623193(+)
chr12:97628809-97629409(+)
chr12:97630338-97630938(+)
chr12:97632760-97633360(+)
chr12:97638290-97638890(+)
chr12:97640033-97640633(+)
chr12:97640950-97641550(+)
chr12:97643450-97644050(+)
chr12:97644190-97644790(+)
chr12:97645630-97646230(+)
chr12:97647180-97647780(+)
chr12:97648180-97648780(+)
chr12:97648700-97649300(+)
chr12:97649208-97649808(+)
chr12:97650957-97651557(+)
chr12:97651421-97652021(+)
chr12:97652690-97653290(+)
chr12:97653510-97654110(+)
chr12:97654510-97655110(+)
chr12:97655220-97655820(+)
chr12:97660799-97661399(+)
chr12:97661409-97662009(+)
chr12:97661998-97662598(+)
chr12:97664550-97665150(+)
chr12:97666054-97666654(+)
chr12:97666955-97667555(+)
chr12:97667443-97668043(+)
chr12:97667994-97668594(+)
chr12:97668510-97669110(+)
chr12:97668934-97669534(+)
chr12:97669350-97669950(+)
chr12:97669908-97670508(+)
chr12:97670524-97671124(+)
chr12:97672456-97673056(+)
chr12:97673540-97674140(+)
chr12:97674470-97675070(+)
chr12:97677004-97677604(+)
chr12:97678420-97679020(+)
chr12:97681199-97681799(+)
chr12:97682231-97682831(+)
chr12:97683455-97684055(+)
chr12:97686262-97686862(+)
chr12:97693402-97694002(+)
chr12:97694583-97695183(+)
chr12:97695274-97695874(+)
chr12:97697390-97697990(+)
chr12:97697966-97698566(+)
chr12:97698770-97699370(+)
chr12:97699260-97699860(+)
chr12:97699845-97700445(+)
chr12:97701199-97701799(+)
chr12:97702271-97702871(+)
chr12:97703573-97704173(+)
chr12:97706348-97706948(+)
chr12:97707297-97707897(+)
chr12:97708070-97708670(+)
chr12:97709998-97710598(+)
chr12:97712930-97713530(+)
chr12:97714758-97715358(+)
chr12:97715203-97715803(+)
chr12:97716243-97716843(+)
chr12:97716923-97717523(+)
chr12:97717433-97718033(+)
chr12:97718110-97718710(+)
chr12:97720655-97721255(+)
chr12:97724730-97725330(+)
chr12:97730375-97730975(+)
chr12:97730890-97731490(+)
chr12:97733575-97734175(+)
chr12:97736910-97737510(+)
chr12:97739020-97739620(+)
chr12:97739450-97740050(+)
chr12:97740020-97740620(+)
chr12:97741590-97742190(+)
chr12:97748660-97749260(+)
chr12:97749085-97749685(+)
chr12:97750618-97751218(+)
chr12:97752030-97752630(+)
chr12:97753022-97753622(+)
chr12:97756270-97756870(+)
chr12:97759490-97760090(+)
chr12:97762317-97762917(+)
chr12:97765410-97766010(+)
chr12:97767610-97768210(+)
chr12:97769050-97769650(+)
chr12:97770330-97770930(+)
chr12:97771520-97772120(+)
chr12:97772094-97772694(+)
chr12:97772550-97773150(+)
chr12:97774153-97774753(+)
chr12:97775130-97775730(+)
chr12:97779290-97779890(+)
chr12:97779900-97780500(+)
chr12:97782650-97783250(+)
chr12:97788310-97788910(+)
chr12:97788750-97789350(+)
chr12:97789370-97789970(+)
chr12:97789806-97790406(+)
chr12:97790310-97790910(+)
chr12:97790715-97791315(+)
chr12:97792263-97792863(+)
chr12:97792881-97793481(+)
chr12:97794470-97795070(+)
chr12:97797790-97798390(+)
chr12:97798218-97798818(+)
chr12:97799670-97800270(+)
chr12:97803252-97803852(+)
chr12:97806410-97807010(+)
chr12:97809910-97810510(+)
chr12:97810370-97810970(+)
chr12:97812865-97813465(+)
chr12:97813350-97813950(+)
chr12:97814310-97814910(+)
chr12:97815245-97815845(+)
chr12:97815712-97816312(+)
chr12:97816415-97817015(+)
chr12:97818173-97818773(+)
chr12:97818693-97819293(+)
chr12:97819200-97819800(+)
chr12:97819797-97820397(+)
chr12:97820225-97820825(+)
chr12:97821875-97822475(+)
chr12:97822546-97823146(+)
chr12:97823335-97823935(+)
chr12:97824180-97824780(+)
chr12:97828284-97828884(+)
chr12:97828900-97829500(+)
chr12:97831390-97831990(+)
chr12:97834033-97834633(+)
chr12:97836061-97836661(+)
chr12:97837929-97838529(+)
chr12:97840513-97841113(+)
chr12:97843270-97843870(+)
chr12:97845918-97846518(+)
chr12:97846480-97847080(+)
chr12:97848670-97849270(+)
chr12:97849275-97849875(+)
chr12:97849923-97850523(+)
chr12:97850490-97851090(+)
chr12:97851081-97851681(+)
chr12:97851646-97852246(+)
chr12:97852048-97852648(+)
chr12:97852486-97853086(+)
chr12:97853401-97854001(+)
chr12:97854040-97854640(+)
chr12:97854447-97855047(+)
chr12:97855033-97855633(+)
chr12:97855815-97856415(+)
chr12:97856475-97857075(+)
chr12:97858090-97858690(+)
chr12:97858721-97859321(+)
chr12:97859234-97859834(+)
chr12:97859706-97860306(+)
chr12:97860419-97861019(+)
chr12:97860933-97861533(+)
chr12:97861543-97862143(+)
chr12:97861959-97862559(+)
chr12:97862361-97862961(+)
chr12:97863809-97864409(+)
chr12:97864878-97865478(+)
chr12:97865370-97865970(+)
chr12:97865804-97866404(+)
chr12:97866550-97867150(+)
chr12:97867308-97867908(+)
chr12:97867832-97868432(+)
chr12:97868313-97868913(+)
chr12:97868880-97869480(+)
chr12:97869526-97870126(+)
chr12:97869997-97870597(+)
chr12:97870660-97871260(+)
chr12:97874170-97874770(+)
chr12:97875811-97876411(+)
chr12:97876920-97877520(+)
chr12:97877470-97878070(+)
chr12:97878390-97878990(+)
chr12:97879360-97879960(+)
chr12:97879950-97880550(+)
chr12:97881128-97881728(+)
chr12:97882150-97882750(+)
chr12:97883590-97884190(+)
chr12:97884186-97884786(+)
chr12:97884675-97885275(+)
chr12:97887394-97887994(+)
chr12:97889415-97890015(+)
chr12:97894351-97894951(+)
chr12:97895490-97896090(+)
chr12:97896550-97897150(+)
chr12:97897099-97897699(+)
chr12:97897563-97898163(+)
chr12:97898430-97899030(+)
chr12:97898890-97899490(+)
chr12:97901915-97902515(+)
chr12:97903910-97904510(+)
chr12:97904380-97904980(+)
chr12:97906330-97906930(+)
chr12:97907571-97908171(+)
chr12:97909830-97910430(+)
chr12:97913210-97913810(+)
chr12:97913799-97914399(+)
chr12:97916325-97916925(+)
chr12:97918470-97919070(+)
chr12:97919270-97919870(+)
chr12:97920870-97921470(+)
chr12:97922390-97922990(+)
chr12:97924094-97924694(+)
chr12:97925070-97925670(+)
chr12:97927435-97928035(+)
chr12:97928255-97928855(+)
chr12:97929220-97929820(+)
chr12:97929980-97930580(+)
chr12:97931140-97931740(+)
chr12:97931918-97932518(+)
chr12:97932400-97933000(+)
chr12:97932959-97933559(+)
chr12:97936290-97936890(+)
chr12:97939450-97940050(+)
chr12:97942600-97943200(+)
chr12:97943012-97943612(+)
chr12:97944759-97945359(+)
chr12:97946265-97946865(+)
chr12:97947030-97947630(+)
chr12:97948546-97949146(+)
chr12:97949468-97950068(+)
chr12:97950025-97950625(+)
chr12:97950720-97951320(+)
chr12:97951685-97952285(+)
chr12:97952255-97952855(+)
chr12:97952923-97953523(+)
chr12:97954188-97954788(+)
chr12:97955046-97955646(+)
chr12:97955577-97956177(+)
chr12:97956116-97956716(+)
chr12:97957910-97958510(+)
chr12:97960450-97961050(+)
chr12:97961439-97962039(+)
chr12:97962294-97962894(+)
chr12:97962925-97963525(+)
chr12:97964970-97965570(+)
chr12:97965883-97966483(+)
chr12:97966810-97967410(+)
chr12:97967625-97968225(+)
chr12:97968738-97969338(+)
chr12:97969448-97970048(+)
chr12:97972210-97972810(+)
chr12:97975650-97976250(+)
chr12:97978639-97979239(+)
chr12:97979470-97980070(+)
chr12:97982770-97983370(+)
chr12:97983350-97983950(+)
chr12:97987920-97988520(+)
chr12:97989041-97989641(+)
chr12:97989599-97990199(+)
chr12:97990629-97991229(+)
chr12:97994453-97995053(+)
chr12:97995114-97995714(+)
chr12:97995834-97996434(+)
chr12:98002429-98003029(+)
chr12:98003634-98004234(+)
chr12:98007870-98008470(+)
chr12:98008870-98009470(+)
chr12:98010561-98011161(+)
chr12:98017696-98018296(+)
chr12:98022550-98023150(+)
chr12:98024050-98024650(+)
chr12:98024570-98025170(+)
chr12:98025812-98026412(+)
chr12:98027865-98028465(+)
chr12:98030240-98030840(+)
chr12:98031354-98031954(+)
chr12:98032890-98033490(+)
chr12:98033356-98033956(+)
chr12:98034245-98034845(+)
chr12:98036059-98036659(+)
chr12:98036590-98037190(+)
chr12:98037604-98038204(+)
chr12:98038273-98038873(+)
chr12:98038933-98039533(+)
chr12:98039652-98040252(+)
chr12:98040970-98041570(+)
chr12:98043930-98044530(+)
chr12:98050250-98050850(+)
chr12:98052772-98053372(+)
chr12:98053180-98053780(+)
chr12:98055490-98056090(+)
chr12:98055900-98056500(+)
chr12:98059930-98060530(+)
chr12:98061362-98061962(+)
chr12:98066530-98067130(+)
chr12:98073660-98074260(+)
chr12:98074480-98075080(+)
chr12:98074883-98075483(+)
chr12:98075551-98076151(+)
chr12:98079870-98080470(+)
chr12:98090485-98091085(+)
chr12:98090900-98091500(+)
chr12:98092915-98093515(+)
chr12:98093335-98093935(+)
chr12:98093874-98094474(+)
chr12:98094296-98094896(+)
chr12:98094835-98095435(+)
chr12:98095536-98096136(+)
chr12:98097610-98098210(+)
chr12:98105590-98106190(+)
chr12:98107002-98107602(+)
chr12:98107789-98108389(+)
chr12:98110041-98110641(+)
chr12:98113190-98113790(+)
chr12:98117760-98118360(+)
chr12:98126690-98127290(+)
chr12:98128895-98129495(+)
chr12:98129555-98130155(+)
chr12:98133995-98134595(+)
chr12:98136235-98136835(+)
chr12:98139072-98139672(+)
chr12:98140500-98141100(+)
chr12:98141976-98142576(+)
chr12:98142930-98143530(+)
chr12:98145345-98145945(+)
chr12:98145931-98146531(+)
chr12:98146750-98147350(+)
chr12:98147169-98147769(+)
chr12:98147916-98148516(+)
chr12:98149120-98149720(+)
chr12:98149869-98150469(+)
chr12:98150495-98151095(+)
chr12:98151254-98151854(+)
chr12:98151817-98152417(+)
chr12:98152237-98152837(+)
chr12:98154267-98154867(+)
chr12:98155490-98156090(+)
chr12:98155918-98156518(+)
chr12:98156594-98157194(+)
chr12:98158380-98158980(+)
chr12:98161031-98161631(+)
chr12:98163610-98164210(+)
chr12:98166428-98167028(+)
chr12:98169390-98169990(+)
chr12:98169930-98170530(+)
chr12:98171783-98172383(+)
chr12:98174988-98175588(+)
chr12:98175720-98176320(+)
chr12:98177305-98177905(+)
chr12:98177815-98178415(+)
chr12:98178616-98179216(+)
chr12:98179370-98179970(+)
chr12:98183974-98184574(+)
chr12:98184670-98185270(+)
chr12:98186385-98186985(+)
chr12:98187994-98188594(+)
chr12:98191170-98191770(+)
chr12:98192930-98193530(+)
chr12:98194270-98194870(+)
chr12:98195191-98195791(+)
chr12:98195603-98196203(+)
chr12:98197050-98197650(+)
chr12:98198232-98198832(+)
chr12:98198789-98199389(+)
chr12:98203930-98204530(+)
chr12:98204410-98205010(+)
chr12:98204838-98205438(+)
chr12:98205423-98206023(+)
chr12:98206270-98206870(+)
chr12:98206930-98207530(+)
chr12:98207780-98208380(+)
chr12:98209390-98209990(+)
chr12:98210130-98210730(+)
chr12:98211006-98211606(+)
chr12:98211856-98212456(+)
chr12:98215050-98215650(+)
chr12:98215520-98216120(+)
chr12:98217110-98217710(+)
chr12:98218010-98218610(+)
chr12:98219652-98220252(+)
chr12:98220960-98221560(+)
chr12:98221680-98222280(+)
chr12:98222250-98222850(+)
chr12:98222880-98223480(+)
chr12:98223632-98224232(+)
chr12:98224910-98225510(+)
chr12:98229110-98229710(+)
chr12:98231123-98231723(+)
chr12:98232015-98232615(+)
chr12:98232810-98233410(+)
chr12:98233930-98234530(+)
chr12:98234909-98235509(+)
chr12:98239510-98240110(+)
chr12:98241150-98241750(+)
chr12:98241735-98242335(+)
chr12:98245169-98245769(+)
chr12:98245790-98246390(+)
chr12:98248159-98248759(+)
chr12:98250290-98250890(+)
chr12:98268731-98269331(+)
chr12:98270345-98270945(+)
chr12:98275955-98276555(+)
chr12:98276487-98277087(+)
chr12:98278920-98279520(+)
chr12:98280304-98280904(+)
chr12:98284830-98285430(+)
chr12:98291645-98292245(+)
chr12:98293672-98294272(+)
chr12:98295230-98295830(+)
chr12:98297020-98297620(+)
chr12:98305110-98305710(+)
chr12:98306623-98307223(+)
chr12:98307230-98307830(+)
chr12:98310530-98311130(+)
chr12:98311290-98311890(+)
chr12:98314990-98315590(+)
chr12:98315821-98316421(+)
chr12:98317787-98318387(+)
chr12:98321647-98322247(+)
chr12:98324766-98325366(+)
chr12:98331079-98331679(+)
chr12:98331700-98332300(+)
chr12:98332146-98332746(+)
chr12:98332867-98333467(+)
chr12:98333530-98334130(+)
chr12:98334301-98334901(+)
chr12:98335505-98336105(+)
chr12:98336510-98337110(+)
chr12:98337007-98337607(+)
chr12:98338257-98338857(+)
chr12:98340370-98340970(+)
chr12:98340770-98341370(+)
chr12:98342300-98342900(+)
chr12:98343610-98344210(+)
chr12:98344880-98345480(+)
chr12:98345396-98345996(+)
chr12:98346070-98346670(+)
chr12:98347600-98348200(+)
chr12:98352770-98353370(+)
chr12:98353904-98354504(+)
chr12:98354682-98355282(+)
chr12:98356242-98356842(+)
chr12:98360950-98361550(+)
chr12:98361565-98362165(+)
chr12:98362551-98363151(+)
chr12:98367610-98368210(+)
chr12:98371601-98372201(+)
chr12:98372040-98372640(+)
chr12:98372928-98373528(+)
chr12:98376235-98376835(+)
chr12:98377410-98378010(+)
chr12:98377936-98378536(+)
chr12:98378820-98379420(+)
chr12:98379510-98380110(+)
chr12:98380240-98380840(+)
chr12:98380690-98381290(+)
chr12:98381194-98381794(+)
chr12:98381784-98382384(+)
chr12:98383810-98384410(+)
chr12:98385950-98386550(+)
chr12:98388810-98389410(+)
chr12:98389379-98389979(+)
chr12:98391310-98391910(+)
chr12:98393073-98393673(+)
chr12:98393770-98394370(+)
chr12:98396561-98397161(+)
chr12:98396975-98397575(+)
chr12:98397453-98398053(+)
chr12:98405630-98406230(+)
chr12:98407330-98407930(+)
chr12:98412525-98413125(+)
chr12:98414010-98414610(+)
chr12:98414616-98415216(+)
chr12:98416215-98416815(+)
chr12:98416633-98417233(+)
chr12:98419562-98420162(+)
chr12:98422200-98422800(+)
chr12:98427140-98427740(+)
chr12:98435590-98436190(+)
chr12:98436215-98436815(+)
chr12:98441990-98442590(+)
chr12:98444785-98445385(+)
chr12:98445910-98446510(+)
chr12:98446950-98447550(+)
chr12:98447750-98448350(+)
chr12:98448745-98449345(+)
chr12:98450255-98450855(+)
chr12:98450791-98451391(+)
chr12:98451238-98451838(+)
chr12:98452516-98453116(+)
chr12:98453389-98453989(+)
chr12:98454120-98454720(+)
chr12:98454915-98455515(+)
chr12:98455415-98456015(+)
chr12:98456105-98456705(+)
chr12:98456508-98457108(+)
chr12:98457840-98458440(+)
chr12:98458575-98459175(+)
chr12:98461470-98462070(+)
chr12:98462313-98462913(+)
chr12:98467261-98467861(+)
chr12:98467960-98468560(+)
chr12:98470328-98470928(+)
chr12:98475131-98475731(+)
chr12:98478889-98479489(+)
chr12:98482110-98482710(+)
chr12:98483910-98484510(+)
chr12:98484477-98485077(+)
chr12:98490122-98490722(+)
chr12:98496520-98497120(+)
chr12:98499805-98500405(+)
chr12:98502964-98503564(+)
chr12:98503551-98504151(+)
chr12:98504217-98504817(+)
chr12:98506890-98507490(+)
chr12:98508100-98508700(+)
chr12:98513790-98514390(+)
chr12:98514470-98515070(+)
chr12:98516639-98517239(+)
chr12:98517054-98517654(+)
chr12:98520389-98520989(+)
chr12:98520963-98521563(+)
chr12:98521516-98522116(+)
chr12:98525130-98525730(+)
chr12:98528810-98529410(+)
chr12:98530370-98530970(+)
chr12:98531026-98531626(+)
chr12:98539714-98540314(+)
chr12:98541970-98542570(+)
chr12:98542937-98543537(+)
chr12:98543383-98543983(+)
chr12:98544818-98545418(+)
chr12:98547550-98548150(+)
chr12:98548509-98549109(+)
chr12:98549100-98549700(+)
chr12:98550270-98550870(+)
chr12:98556563-98557163(+)
chr12:98557125-98557725(+)
chr12:98564650-98565250(+)
chr12:98570010-98570610(+)
chr12:98570958-98571558(+)
chr12:98572870-98573470(+)
chr12:98574641-98575241(+)
chr12:98576470-98577070(+)
chr12:98577415-98578015(+)
chr12:98578650-98579250(+)
chr12:98579283-98579883(+)
chr12:98580730-98581330(+)
chr12:98582321-98582921(+)
chr12:98582820-98583420(+)
chr12:98584837-98585437(+)
chr12:98585554-98586154(+)
chr12:98587550-98588150(+)
chr12:98588350-98588950(+)
chr12:98588890-98589490(+)
chr12:98592045-98592645(+)
chr12:98602124-98602724(+)
chr12:98602537-98603137(+)
chr12:98605559-98606159(+)
chr12:98605969-98606569(+)
chr12:98607237-98607837(+)
chr12:98607710-98608310(+)
chr12:98612750-98613350(+)
chr12:98613318-98613918(+)
chr12:98614266-98614866(+)
chr12:98614939-98615539(+)
chr12:98615980-98616580(+)
chr12:98618402-98619002(+)
chr12:98620100-98620700(+)
chr12:98620845-98621445(+)
chr12:98622060-98622660(+)
chr12:98623056-98623656(+)
chr12:98626620-98627220(+)
chr12:98627130-98627730(+)
chr12:98632193-98632793(+)
chr12:98632735-98633335(+)
chr12:98636310-98636910(+)
chr12:98637770-98638370(+)
chr12:98647072-98647672(+)
chr12:98647709-98648309(+)
chr12:98650495-98651095(+)
chr12:98652890-98653490(+)
chr12:98653385-98653985(+)
chr12:98653864-98654464(+)
chr12:98654760-98655360(+)
chr12:98656441-98657041(+)
chr12:98657140-98657740(+)
chr12:98658020-98658620(+)
chr12:98659720-98660320(+)
chr12:98665762-98666362(+)
chr12:98667810-98668410(+)
chr12:98668440-98669040(+)
chr12:98668952-98669552(+)
chr12:98670830-98671430(+)
chr12:98673836-98674436(+)
chr12:98674292-98674892(+)
chr12:98674700-98675300(+)
chr12:98680560-98681160(+)
chr12:98683370-98683970(+)
chr12:98683810-98684410(+)
chr12:98685515-98686115(+)
chr12:98685970-98686570(+)
chr12:98688004-98688604(+)
chr12:98689374-98689974(+)
chr12:98690270-98690870(+)
chr12:98691214-98691814(+)
chr12:98694070-98694670(+)
chr12:98696133-98696733(+)
chr12:98697943-98698543(+)
chr12:98698450-98699050(+)
chr12:98701850-98702450(+)
chr12:98702290-98702890(+)
chr12:98704740-98705340(+)
chr12:98708390-98708990(+)
chr12:98711172-98711772(+)
chr12:98711610-98712210(+)
chr12:98713541-98714141(+)
chr12:98717930-98718530(+)
chr12:98718830-98719430(+)
chr12:98720210-98720810(+)
chr12:98722191-98722791(+)
chr12:98722700-98723300(+)
chr12:98723290-98723890(+)
chr12:98726340-98726940(+)
chr12:98727695-98728295(+)
chr12:98728460-98729060(+)
chr12:98734691-98735291(+)
chr12:98735410-98736010(+)
chr12:98736330-98736930(+)
chr12:98736840-98737440(+)
chr12:98737799-98738399(+)
chr12:98738298-98738898(+)
chr12:98738993-98739593(+)
chr12:98744655-98745255(+)
chr12:98745224-98745824(+)
chr12:98746113-98746713(+)
chr12:98746526-98747126(+)
chr12:98748255-98748855(+)
chr12:98749030-98749630(+)
chr12:98749630-98750230(+)
chr12:98750550-98751150(+)
chr12:98752010-98752610(+)
chr12:98753600-98754200(+)
chr12:98754195-98754795(+)
chr12:98756290-98756890(+)
chr12:98757705-98758305(+)
chr12:98763254-98763854(+)
chr12:98764089-98764689(+)
chr12:98764991-98765591(+)
chr12:98766004-98766604(+)
chr12:98766626-98767226(+)
chr12:98767680-98768280(+)
chr12:98770114-98770714(+)
chr12:98770800-98771400(+)
chr12:98772792-98773392(+)
chr12:98773550-98774150(+)
chr12:98779326-98779926(+)
chr12:98781913-98782513(+)
chr12:98782544-98783144(+)
chr12:98785050-98785650(+)
chr12:98788050-98788650(+)
chr12:98789250-98789850(+)
chr12:98790580-98791180(+)
chr12:98791115-98791715(+)
chr12:98791613-98792213(+)
chr12:98792710-98793310(+)
chr12:98793208-98793808(+)
chr12:98793800-98794400(+)
chr12:98794690-98795290(+)
chr12:98795113-98795713(+)
chr12:98795725-98796325(+)
chr12:98796371-98796971(+)
chr12:98797593-98798193(+)
chr12:98798050-98798650(+)
chr12:98798610-98799210(+)
chr12:98799421-98800021(+)
chr12:98800095-98800695(+)
chr12:98802299-98802899(+)
chr12:98809483-98810083(+)
chr12:98810545-98811145(+)
chr12:98810984-98811584(+)
chr12:98812239-98812839(+)
chr12:98812813-98813413(+)
chr12:98813678-98814278(+)
chr12:98814202-98814802(+)
chr12:98815008-98815608(+)
chr12:98815410-98816010(+)
chr12:98816047-98816647(+)
chr12:98816543-98817143(+)
chr12:98817312-98817912(+)
chr12:98817995-98818595(+)
chr12:98818439-98819039(+)
chr12:98819558-98820158(+)
chr12:98830134-98830734(+)
chr12:98831530-98832130(+)
chr12:98832589-98833189(+)
chr12:98833167-98833767(+)
chr12:98833697-98834297(+)
chr12:98835387-98835987(+)
chr12:98838877-98839477(+)
chr12:98839873-98840473(+)
chr12:98840358-98840958(+)
chr12:98840903-98841503(+)
chr12:98842210-98842810(+)
chr12:98842775-98843375(+)
chr12:98843296-98843896(+)
chr12:98846731-98847331(+)
chr12:98847450-98848050(+)
chr12:98848550-98849150(+)
chr12:98849130-98849730(+)
chr12:98849674-98850274(+)
chr12:98850516-98851116(+)
chr12:98855930-98856530(+)
chr12:98857865-98858465(+)
chr12:98859055-98859655(+)
chr12:98859695-98860295(+)
chr12:98862810-98863410(+)
chr12:98863615-98864215(+)
chr12:98864557-98865157(+)
chr12:98868515-98869115(+)
chr12:98868962-98869562(+)
chr12:98870210-98870810(+)
chr12:98870790-98871390(+)
chr12:98872170-98872770(+)
chr12:98872720-98873320(+)
chr12:98873774-98874374(+)
chr12:98874662-98875262(+)
chr12:98876659-98877259(+)
chr12:98877342-98877942(+)
chr12:98877850-98878450(+)
chr12:98879581-98880181(+)
chr12:98882860-98883460(+)
chr12:98883490-98884090(+)
chr12:98884100-98884700(+)
chr12:98884641-98885241(+)
chr12:98885760-98886360(+)
chr12:98886268-98886868(+)
chr12:98887190-98887790(+)
chr12:98889930-98890530(+)
chr12:98890911-98891511(+)
chr12:98893370-98893970(+)
chr12:98893799-98894399(+)
chr12:98894415-98895015(+)
chr12:98895455-98896055(+)
chr12:98896526-98897126(+)
chr12:98896979-98897579(+)
chr12:98897447-98898047(+)
chr12:98898172-98898772(+)
chr12:98898759-98899359(+)
chr12:98900610-98901210(+)
chr12:98901450-98902050(+)
chr12:98902721-98903321(+)
chr12:98903710-98904310(+)
chr12:98904425-98905025(+)
chr12:98904910-98905510(+)
chr12:98905790-98906390(+)
chr12:98906609-98907209(+)
chr12:98907221-98907821(+)
chr12:98907631-98908231(+)
chr12:98908279-98908879(+)
chr12:98908981-98909581(+)
chr12:98909414-98910014(+)
chr12:98910005-98910605(+)
chr12:98910620-98911220(+)
chr12:98911258-98911858(+)
chr12:98911879-98912479(+)
chr12:98912379-98912979(+)
chr12:98913003-98913603(+)
chr12:98914195-98914795(+)
chr12:98915148-98915748(+)
chr12:98919546-98920146(+)
chr12:98921330-98921930(+)
chr12:98923723-98924323(+)
chr12:98924678-98925278(+)
chr12:98926363-98926963(+)
chr12:98927399-98927999(+)
chr12:98935620-98936220(+)
chr12:98937402-98938002(+)
chr12:98938430-98939030(+)
chr12:98944350-98944950(+)
chr12:98945410-98946010(+)
chr12:98945815-98946415(+)
chr12:98946654-98947254(+)
chr12:98947066-98947666(+)
chr12:98947550-98948150(+)
chr12:98953307-98953907(+)
chr12:98959272-98959872(+)
chr12:98959690-98960290(+)
chr12:98960505-98961105(+)
chr12:98961130-98961730(+)
chr12:98962555-98963155(+)
chr12:98965676-98966276(+)
chr12:98966955-98967555(+)
chr12:98967808-98968408(+)
chr12:98968638-98969238(+)
chr12:98972060-98972660(+)
chr12:98972515-98973115(+)
chr12:98973043-98973643(+)
chr12:98973900-98974500(+)
chr12:98975732-98976332(+)
chr12:98980804-98981404(+)
chr12:98984918-98985518(+)
chr12:98985350-98985950(+)
chr12:98986015-98986615(+)
chr12:98986522-98987122(+)
chr12:98987081-98987681(+)
chr12:98987868-98988468(+)
chr12:98988477-98989077(+)
chr12:98988921-98989521(+)
chr12:98989516-98990116(+)
chr12:98993490-98994090(+)
chr12:98995015-98995615(+)
chr12:98995681-98996281(+)
chr12:98996452-98997052(+)
chr12:98996964-98997564(+)
chr12:98998710-98999310(+)
chr12:99000134-99000734(+)
chr12:99000975-99001575(+)
chr12:99001869-99002469(+)
chr12:99005270-99005870(+)
chr12:99006075-99006675(+)
chr12:99006509-99007109(+)
chr12:99012660-99013260(+)
chr12:99028100-99028700(+)
chr12:99029596-99030196(+)
chr12:99031670-99032270(+)
chr12:99034310-99034910(+)
chr12:99036923-99037523(+)
chr12:99037364-99037964(+)
chr12:99037791-99038391(+)
chr12:99038539-99039139(+)
chr12:99039334-99039934(+)
chr12:99040046-99040646(+)
chr12:99040950-99041550(+)
chr12:99045090-99045690(+)
chr12:99047552-99048152(+)
chr12:99050357-99050957(+)
chr12:99050790-99051390(+)
chr12:99052870-99053470(+)
chr12:99054107-99054707(+)
chr12:99062111-99062711(+)
chr12:99063404-99064004(+)
chr12:99065105-99065705(+)
chr12:99065510-99066110(+)
chr12:99067290-99067890(+)
chr12:99069213-99069813(+)
chr12:99071920-99072520(+)
chr12:99072903-99073503(+)
chr12:99075249-99075849(+)
chr12:99080270-99080870(+)
chr12:99082710-99083310(+)
chr12:99089293-99089893(+)
chr12:99089887-99090487(+)
chr12:99090638-99091238(+)
chr12:99091140-99091740(+)
chr12:99092519-99093119(+)
chr12:99093246-99093846(+)
chr12:99094860-99095460(+)
chr12:99095358-99095958(+)
chr12:99097185-99097785(+)
chr12:99102949-99103549(+)
chr12:99103890-99104490(+)
chr12:99106870-99107470(+)
chr12:99108111-99108711(+)
chr12:99109415-99110015(+)
chr12:99111450-99112050(+)
chr12:99113213-99113813(+)
chr12:99113766-99114366(+)
chr12:99114770-99115370(+)
chr12:99118234-99118834(+)
chr12:99119466-99120066(+)
chr12:99120870-99121470(+)
chr12:99121770-99122370(+)
chr12:99122850-99123450(+)
chr12:99124049-99124649(+)
chr12:99124933-99125533(+)
chr12:99127578-99128178(+)
chr12:99129483-99130083(+)
chr12:99129934-99130534(+)
chr12:99130697-99131297(+)
chr12:99131760-99132360(+)
chr12:99132910-99133510(+)
chr12:99134791-99135391(+)
chr12:99135497-99136097(+)
chr12:99136185-99136785(+)
chr12:99137037-99137637(+)
chr12:99137775-99138375(+)
chr12:99138443-99139043(+)
chr12:99139287-99139887(+)
chr12:99139900-99140500(+)
chr12:99142390-99142990(+)
chr12:99144164-99144764(+)
chr12:99145448-99146048(+)
chr12:99146391-99146991(+)
chr12:99147734-99148334(+)
chr12:99148240-99148840(+)
chr12:99149512-99150112(+)
chr12:99150640-99151240(+)
chr12:99151174-99151774(+)
chr12:99151996-99152596(+)
chr12:99154090-99154690(+)
chr12:99156569-99157169(+)
chr12:99157390-99157990(+)
chr12:99160700-99161300(+)
chr12:99162300-99162900(+)
chr12:99162743-99163343(+)
chr12:99163489-99164089(+)
chr12:99164088-99164688(+)
chr12:99165743-99166343(+)
chr12:99166350-99166950(+)
chr12:99170290-99170890(+)
chr12:99171100-99171700(+)
chr12:99173933-99174533(+)
chr12:99175366-99175966(+)
chr12:99176404-99177004(+)
chr12:99177615-99178215(+)
chr12:99180309-99180909(+)
chr12:99180960-99181560(+)
chr12:99182032-99182632(+)
chr12:99184970-99185570(+)
chr12:99185410-99186010(+)
chr12:99186812-99187412(+)
chr12:99187310-99187910(+)
chr12:99189060-99189660(+)
chr12:99190380-99190980(+)
chr12:99193066-99193666(+)
chr12:99193634-99194234(+)
chr12:99196190-99196790(+)
chr12:99197454-99198054(+)
chr12:99200664-99201264(+)
chr12:99202045-99202645(+)
chr12:99204240-99204840(+)
chr12:99204770-99205370(+)
chr12:99207956-99208556(+)
chr12:99209426-99210026(+)
chr12:99210353-99210953(+)
chr12:99210790-99211390(+)
chr12:99211360-99211960(+)
chr12:99211831-99212431(+)
chr12:99213190-99213790(+)
chr12:99213663-99214263(+)
chr12:99214320-99214920(+)
chr12:99214840-99215440(+)
chr12:99215538-99216138(+)
chr12:99215993-99216593(+)
chr12:99216680-99217280(+)
chr12:99217385-99217985(+)
chr12:99217860-99218460(+)
chr12:99220870-99221470(+)
chr12:99222479-99223079(+)
chr12:99222890-99223490(+)
chr12:99224350-99224950(+)
chr12:99226810-99227410(+)
chr12:99228090-99228690(+)
chr12:99228790-99229390(+)
chr12:99231063-99231663(+)
chr12:99231919-99232519(+)
chr12:99232750-99233350(+)
chr12:99235370-99235970(+)
chr12:99236849-99237449(+)
chr12:99238930-99239530(+)
chr12:99239637-99240237(+)
chr12:99242910-99243510(+)
chr12:99244603-99245203(+)
chr12:99246930-99247530(+)
chr12:99247510-99248110(+)
chr12:99249389-99249989(+)
chr12:99250784-99251384(+)
chr12:99251910-99252510(+)
chr12:99254972-99255572(+)
chr12:99256390-99256990(+)
chr12:99256822-99257422(+)
chr12:99258495-99259095(+)
chr12:99259610-99260210(+)
chr12:99262230-99262830(+)
chr12:99263595-99264195(+)
chr12:99264116-99264716(+)
chr12:99267479-99268079(+)
chr12:99267990-99268590(+)
chr12:99269730-99270330(+)
chr12:99271102-99271702(+)
chr12:99275715-99276315(+)
chr12:99276205-99276805(+)
chr12:99276913-99277513(+)
chr12:99279365-99279965(+)
chr12:99283510-99284110(+)
chr12:99284050-99284650(+)
chr12:99284870-99285470(+)
chr12:99286270-99286870(+)
chr12:99286767-99287367(+)
chr12:99287369-99287969(+)
chr12:99288288-99288888(+)
chr12:99288880-99289480(+)
chr12:99289510-99290110(+)
chr12:99290100-99290700(+)
chr12:99290647-99291247(+)
chr12:99291550-99292150(+)
chr12:99292153-99292753(+)
chr12:99292935-99293535(+)
chr12:99293654-99294254(+)
chr12:99294250-99294850(+)
chr12:99294848-99295448(+)
chr12:99295710-99296310(+)
chr12:99296250-99296850(+)
chr12:99296950-99297550(+)
chr12:99299550-99300150(+)
chr12:99302525-99303125(+)
chr12:99303427-99304027(+)
chr12:99304450-99305050(+)
chr12:99304985-99305585(+)
chr12:99305410-99306010(+)
chr12:99306096-99306696(+)
chr12:99309664-99310264(+)
chr12:99310330-99310930(+)
chr12:99311250-99311850(+)
chr12:99311870-99312470(+)
chr12:99316610-99317210(+)
chr12:99318335-99318935(+)
chr12:99319730-99320330(+)
chr12:99320600-99321200(+)
chr12:99329542-99330142(+)
chr12:99330550-99331150(+)
chr12:99332155-99332755(+)
chr12:99333040-99333640(+)
chr12:99334029-99334629(+)
chr12:99334990-99335590(+)
chr12:99335950-99336550(+)
chr12:99336650-99337250(+)
chr12:99337450-99338050(+)
chr12:99338426-99339026(+)
chr12:99339880-99340480(+)
chr12:99341270-99341870(+)
chr12:99342014-99342614(+)
chr12:99343990-99344590(+)
chr12:99345164-99345764(+)
chr12:99345700-99346300(+)
chr12:99348167-99348767(+)
chr12:99348956-99349556(+)
chr12:99350215-99350815(+)
chr12:99354330-99354930(+)
chr12:99360625-99361225(+)
chr12:99361570-99362170(+)
chr12:99362679-99363279(+)
chr12:99363449-99364049(+)
chr12:99364629-99365229(+)
chr12:99365950-99366550(+)
chr12:99367078-99367678(+)
chr12:99367740-99368340(+)
chr12:99370130-99370730(+)
chr12:99375865-99376465(+)
chr12:99376430-99377030(+)
chr12:99377246-99377846(+)
chr12:99377650-99378250(+)
chr12:99384308-99384908(+)
chr12:99385910-99386510(+)
chr12:99388250-99388850(+)
chr12:99389295-99389895(+)
chr12:99390440-99391040(+)
chr12:99391590-99392190(+)
chr12:99392378-99392978(+)
chr12:99393216-99393816(+)
chr12:99397450-99398050(+)
chr12:99398845-99399445(+)
chr12:99399275-99399875(+)
chr12:99399970-99400570(+)
chr12:99401419-99402019(+)
chr12:99403316-99403916(+)
chr12:99404550-99405150(+)
chr12:99406877-99407477(+)
chr12:99414549-99415149(+)
chr12:99415130-99415730(+)
chr12:99415905-99416505(+)
chr12:99417330-99417930(+)
chr12:99417890-99418490(+)
chr12:99418550-99419150(+)
chr12:99419430-99420030(+)
chr12:99420187-99420787(+)
chr12:99421114-99421714(+)
chr12:99421693-99422293(+)
chr12:99422270-99422870(+)
chr12:99422830-99423430(+)
chr12:99423363-99423963(+)
chr12:99424380-99424980(+)
chr12:99424790-99425390(+)
chr12:99425320-99425920(+)
chr12:99426760-99427360(+)
chr12:99428040-99428640(+)
chr12:99428890-99429490(+)
chr12:99429479-99430079(+)
chr12:99430003-99430603(+)
chr12:99430550-99431150(+)
chr12:99431530-99432130(+)
chr12:99432300-99432900(+)
chr12:99433196-99433796(+)
chr12:99433839-99434439(+)
chr12:99434580-99435180(+)
chr12:99435895-99436495(+)
chr12:99436320-99436920(+)
chr12:99436997-99437597(+)
chr12:99438095-99438695(+)
chr12:99438930-99439530(+)
chr12:99441190-99441790(+)
chr12:99443390-99443990(+)
chr12:99447232-99447832(+)
chr12:99447635-99448235(+)
chr12:99448285-99448885(+)
chr12:99448921-99449521(+)
chr12:99449850-99450450(+)
chr12:99450390-99450990(+)
chr12:99452815-99453415(+)
chr12:99453492-99454092(+)
chr12:99454930-99455530(+)
chr12:99456857-99457457(+)
chr12:99458090-99458690(+)
chr12:99460376-99460976(+)
chr12:99461034-99461634(+)
chr12:99461783-99462383(+)
chr12:99462720-99463320(+)
chr12:99464852-99465452(+)
chr12:99465931-99466531(+)
chr12:99467250-99467850(+)
chr12:99468090-99468690(+)
chr12:99470330-99470930(+)
chr12:99470770-99471370(+)
chr12:99472010-99472610(+)
chr12:99473434-99474034(+)
chr12:99477370-99477970(+)
chr12:99480917-99481517(+)
chr12:99481630-99482230(+)
chr12:99485450-99486050(+)
chr12:99485888-99486488(+)
chr12:99486490-99487090(+)
chr12:99486920-99487520(+)
chr12:99488090-99488690(+)
chr12:99488690-99489290(+)
chr12:99490250-99490850(+)
chr12:99490850-99491450(+)
chr12:99491300-99491900(+)
chr12:99491770-99492370(+)
chr12:99493050-99493650(+)
chr12:99493553-99494153(+)
chr12:99495833-99496433(+)
chr12:99497030-99497630(+)
chr12:99498160-99498760(+)
chr12:99501455-99502055(+)
chr12:99502614-99503214(+)
chr12:99503470-99504070(+)
chr12:99503890-99504490(+)
chr12:99504523-99505123(+)
chr12:99505291-99505891(+)
chr12:99506070-99506670(+)
chr12:99506770-99507370(+)
chr12:99507170-99507770(+)
chr12:99512564-99513164(+)
chr12:99514260-99514860(+)
chr12:99515206-99515806(+)
chr12:99516150-99516750(+)
chr12:99516958-99517558(+)
chr12:99517650-99518250(+)
chr12:99519450-99520050(+)
chr12:99521977-99522577(+)
chr12:99524827-99525427(+)
chr12:99525411-99526011(+)
chr12:99525870-99526470(+)
chr12:99527044-99527644(+)
chr12:99528400-99529000(+)
chr12:99529111-99529711(+)
chr12:99529870-99530470(+)
chr12:99530346-99530946(+)
chr12:99530895-99531495(+)
chr12:99532080-99532680(+)
chr12:99533230-99533830(+)
chr12:99534001-99534601(+)
chr12:99535650-99536250(+)
chr12:99536364-99536964(+)
chr12:99537161-99537761(+)
chr12:99539100-99539700(+)
chr12:99539871-99540471(+)
chr12:99540405-99541005(+)
chr12:99540825-99541425(+)
chr12:99541230-99541830(+)
chr12:99542010-99542610(+)
chr12:99542810-99543410(+)
chr12:99544290-99544890(+)
chr12:99545430-99546030(+)
chr12:99546034-99546634(+)
chr12:99546950-99547550(+)
chr12:99548253-99548853(+)
chr12:99549333-99549933(+)
chr12:99550860-99551460(+)
chr12:99551616-99552216(+)
chr12:99552270-99552870(+)
chr12:99556230-99556830(+)
chr12:99558830-99559430(+)
chr12:99560503-99561103(+)
chr12:99562190-99562790(+)
chr12:99563650-99564250(+)
chr12:99564150-99564750(+)
chr12:99564550-99565150(+)
chr12:99566050-99566650(+)
chr12:99567979-99568579(+)
chr12:99571150-99571750(+)
chr12:99578288-99578888(+)
chr12:99579767-99580367(+)
chr12:99585870-99586470(+)
chr12:99587162-99587762(+)
chr12:99589109-99589709(+)
chr12:99589956-99590556(+)
chr12:99592910-99593510(+)
chr12:99593510-99594110(+)
chr12:99594466-99595066(+)
chr12:99595130-99595730(+)
chr12:99595590-99596190(+)
chr12:99596368-99596968(+)
chr12:99597978-99598578(+)
chr12:99598783-99599383(+)
chr12:99602390-99602990(+)
chr12:99603410-99604010(+)
chr12:99603990-99604590(+)
chr12:99605838-99606438(+)
chr12:99606730-99607330(+)
chr12:99610390-99610990(+)
chr12:99613096-99613696(+)
chr12:99617261-99617861(+)
chr12:99617914-99618514(+)
chr12:99619190-99619790(+)
chr12:99621030-99621630(+)
chr12:99622433-99623033(+)
chr12:99624717-99625317(+)
chr12:99625337-99625937(+)
chr12:99625997-99626597(+)
chr12:99629060-99629660(+)
chr12:99630090-99630690(+)
chr12:99631390-99631990(+)
chr12:99631829-99632429(+)
chr12:99632490-99633090(+)
chr12:99643229-99643829(+)
chr12:99643792-99644392(+)
chr12:99646240-99646840(+)
chr12:99646759-99647359(+)
chr12:99651361-99651961(+)
chr12:99652252-99652852(+)
chr12:99652789-99653389(+)
chr12:99653215-99653815(+)
chr12:99654135-99654735(+)
chr12:99654856-99655456(+)
chr12:99655496-99656096(+)
chr12:99657250-99657850(+)
chr12:99658474-99659074(+)
chr12:99659030-99659630(+)
chr12:99660690-99661290(+)
chr12:99663914-99664514(+)
chr12:99664753-99665353(+)
chr12:99670635-99671235(+)
chr12:99671436-99672036(+)
chr12:99672642-99673242(+)
chr12:99674968-99675568(+)
chr12:99675892-99676492(+)
chr12:99676625-99677225(+)
chr12:99677831-99678431(+)
chr12:99678290-99678890(+)
chr12:99680041-99680641(+)
chr12:99680762-99681362(+)
chr12:99684094-99684694(+)
chr12:99686180-99686780(+)
chr12:99689330-99689930(+)
chr12:99691530-99692130(+)
chr12:99696571-99697171(+)
chr12:99703510-99704110(+)
chr12:99704030-99704630(+)
chr12:99705062-99705662(+)
chr12:99709930-99710530(+)
chr12:99718530-99719130(+)
chr12:99719663-99720263(+)
chr12:99720080-99720680(+)
chr12:99721850-99722450(+)
chr12:99722620-99723220(+)
chr12:99723979-99724579(+)
chr12:99724950-99725550(+)
chr12:99725403-99726003(+)
chr12:99725890-99726490(+)
chr12:99726553-99727153(+)
chr12:99727005-99727605(+)
chr12:99728402-99729002(+)
chr12:99731307-99731907(+)
chr12:99731982-99732582(+)
chr12:99736948-99737548(+)
chr12:99737540-99738140(+)
chr12:99739170-99739770(+)
chr12:99739910-99740510(+)
chr12:99740330-99740930(+)
chr12:99742650-99743250(+)
chr12:99744706-99745306(+)
chr12:99745950-99746550(+)
chr12:99747635-99748235(+)
chr12:99748710-99749310(+)
chr12:99750140-99750740(+)
chr12:99752400-99753000(+)
chr12:99753630-99754230(+)
chr12:99754054-99754654(+)
chr12:99757910-99758510(+)
chr12:99760851-99761451(+)
chr12:99764254-99764854(+)
chr12:99766116-99766716(+)
chr12:99767490-99768090(+)
chr12:99768787-99769387(+)
chr12:99772510-99773110(+)
chr12:99772950-99773550(+)
chr12:99773500-99774100(+)
chr12:99774490-99775090(+)
chr12:99774950-99775550(+)
chr12:99775621-99776221(+)
chr12:99776442-99777042(+)
chr12:99777002-99777602(+)
chr12:99777430-99778030(+)
chr12:99777910-99778510(+)
chr12:99778450-99779050(+)
chr12:99779020-99779620(+)
chr12:99779671-99780271(+)
chr12:99780600-99781200(+)
chr12:99781377-99781977(+)
chr12:99782373-99782973(+)
chr12:99783596-99784196(+)
chr12:99784328-99784928(+)
chr12:99785167-99785767(+)
chr12:99785906-99786506(+)
chr12:99786750-99787350(+)
chr12:99787458-99788058(+)
chr12:99788187-99788787(+)
chr12:99788756-99789356(+)
chr12:99789302-99789902(+)
chr12:99789976-99790576(+)
chr12:99790870-99791470(+)
chr12:99791500-99792100(+)
chr12:99792138-99792738(+)
chr12:99792913-99793513(+)
chr12:99794510-99795110(+)
chr12:99795155-99795755(+)
chr12:99802810-99803410(+)
chr12:99803574-99804174(+)
chr12:99804381-99804981(+)
chr12:99805059-99805659(+)
chr12:99805630-99806230(+)
chr12:99806168-99806768(+)
chr12:99806650-99807250(+)
chr12:99807421-99808021(+)
chr12:99808295-99808895(+)
chr12:99808912-99809512(+)
chr12:99809808-99810408(+)
chr12:99810500-99811100(+)
chr12:99811080-99811680(+)
chr12:99811500-99812100(+)
chr12:99812136-99812736(+)
chr12:99812690-99813290(+)
chr12:99813184-99813784(+)
chr12:99813764-99814364(+)
chr12:99814310-99814910(+)
chr12:99815018-99815618(+)
chr12:99815496-99816096(+)
chr12:99816209-99816809(+)
chr12:99816814-99817414(+)
chr12:99817364-99817964(+)
chr12:99817880-99818480(+)
chr12:99818414-99819014(+)
chr12:99819115-99819715(+)
chr12:99819990-99820590(+)
chr12:99820768-99821368(+)
chr12:99821950-99822550(+)
chr12:99822880-99823480(+)
chr12:99824027-99824627(+)
chr12:99825670-99826270(+)
chr12:99828930-99829530(+)
chr12:99830295-99830895(+)
chr12:99832250-99832850(+)
chr12:99834085-99834685(+)
chr12:99834810-99835410(+)
chr12:99835450-99836050(+)
chr12:99836450-99837050(+)
chr12:99837092-99837692(+)
chr12:99837610-99838210(+)
chr12:99838546-99839146(+)
chr12:99839468-99840068(+)
chr12:99841600-99842200(+)
chr12:99843846-99844446(+)
chr12:99846330-99846930(+)
chr12:99847050-99847650(+)
chr12:99847690-99848290(+)
chr12:99848367-99848967(+)
chr12:99848974-99849574(+)
chr12:99855860-99856460(+)
chr12:99865050-99865650(+)
chr12:99865730-99866330(+)
chr12:99870661-99871261(+)
chr12:99872830-99873430(+)
chr12:99873710-99874310(+)
chr12:99876890-99877490(+)
chr12:99880450-99881050(+)
chr12:99882150-99882750(+)
chr12:99882835-99883435(+)
chr12:99885090-99885690(+)
chr12:99886730-99887330(+)
chr12:99888550-99889150(+)
chr12:99889392-99889992(+)
chr12:99889950-99890550(+)
chr12:99890387-99890987(+)
chr12:99890970-99891570(+)
chr12:99891490-99892090(+)
chr12:99892016-99892616(+)
chr12:99892421-99893021(+)
chr12:99893172-99893772(+)
chr12:99893866-99894466(+)
chr12:99898010-99898610(+)
chr12:99899485-99900085(+)
chr12:99906688-99907288(+)
chr12:99907350-99907950(+)
chr12:99908237-99908837(+)
chr12:99915356-99915956(+)
chr12:99916036-99916636(+)
chr12:99916614-99917214(+)
chr12:99917540-99918140(+)
chr12:99923650-99924250(+)
chr12:99929690-99930290(+)
chr12:99933280-99933880(+)
chr12:99938131-99938731(+)
chr12:99938958-99939558(+)
chr12:99940000-99940600(+)
chr12:99941660-99942260(+)
chr12:99943070-99943670(+)
chr12:99943484-99944084(+)
chr12:99944730-99945330(+)
chr12:99947071-99947671(+)
chr12:99951430-99952030(+)
chr12:99952010-99952610(+)
chr12:99952490-99953090(+)
chr12:99956855-99957455(+)
chr12:99959202-99959802(+)
chr12:99960730-99961330(+)
chr12:99961480-99962080(+)
chr12:99962634-99963234(+)
chr12:99963270-99963870(+)
chr12:99967640-99968240(+)
chr12:99969015-99969615(+)
chr12:99973130-99973730(+)
chr12:99976129-99976729(+)
chr12:99977452-99978052(+)
chr12:99978040-99978640(+)
chr12:99979134-99979734(+)
chr12:99981330-99981930(+)
chr12:99982650-99983250(+)
chr12:99983970-99984570(+)
chr12:99984510-99985110(+)
chr12:99985270-99985870(+)
chr12:99985760-99986360(+)
chr12:99986191-99986791(+)
chr12:99988270-99988870(+)
chr12:99990430-99991030(+)
chr12:99992010-99992610(+)
chr12:99992600-99993200(+)
chr12:99993348-99993948(+)
chr12:99994088-99994688(+)
chr12:99995220-99995820(+)
chr12:99995827-99996427(+)
chr12:100000540-100001140(+)
chr12:100002810-100003410(+)
chr12:100003212-100003812(+)
chr12:100004310-100004910(+)
chr12:100004798-100005398(+)
chr12:100005263-100005863(+)
chr12:100006340-100006940(+)
chr12:100009330-100009930(+)
chr12:100011630-100012230(+)
chr12:100012406-100013006(+)
chr12:100013065-100013665(+)
chr12:100013527-100014127(+)
chr12:100014670-100015270(+)
chr12:100018250-100018850(+)
chr12:100021100-100021700(+)
chr12:100021560-100022160(+)
chr12:100022610-100023210(+)
chr12:100023720-100024320(+)
chr12:100024160-100024760(+)
chr12:100027995-100028595(+)
chr12:100030155-100030755(+)
chr12:100032010-100032610(+)
chr12:100033130-100033730(+)
chr12:100037090-100037690(+)
chr12:100038410-100039010(+)
chr12:100039570-100040170(+)
chr12:100041334-100041934(+)
chr12:100042470-100043070(+)
chr12:100043228-100043828(+)
chr12:100047410-100048010(+)
chr12:100049970-100050570(+)
chr12:100050620-100051220(+)
chr12:100051662-100052262(+)
chr12:100052094-100052694(+)
chr12:100052610-100053210(+)
chr12:100053450-100054050(+)
chr12:100054530-100055130(+)
chr12:100056570-100057170(+)
chr12:100057130-100057730(+)
chr12:100062790-100063390(+)
chr12:100063250-100063850(+)
chr12:100063650-100064250(+)
chr12:100064325-100064925(+)
chr12:100065990-100066590(+)
chr12:100069510-100070110(+)
chr12:100070234-100070834(+)
chr12:100071635-100072235(+)
chr12:100074049-100074649(+)
chr12:100074759-100075359(+)
chr12:100077602-100078202(+)
chr12:100079838-100080438(+)
chr12:100083800-100084400(+)
chr12:100084752-100085352(+)
chr12:100088375-100088975(+)
chr12:100088779-100089379(+)
chr12:100090640-100091240(+)
chr12:100093764-100094364(+)
chr12:100094326-100094926(+)
chr12:100094800-100095400(+)
chr12:100095397-100095997(+)
chr12:100096145-100096745(+)
chr12:100096670-100097270(+)
chr12:100097097-100097697(+)
chr12:100097739-100098339(+)
chr12:100098150-100098750(+)
chr12:100098690-100099290(+)
chr12:100099402-100100002(+)
chr12:100100216-100100816(+)
chr12:100100832-100101432(+)
chr12:100101610-100102210(+)
chr12:100102195-100102795(+)
chr12:100102823-100103423(+)
chr12:100103450-100104050(+)
chr12:100103950-100104550(+)
chr12:100104400-100105000(+)
chr12:100104960-100105560(+)
chr12:100105401-100106001(+)
chr12:100105880-100106480(+)
chr12:100106520-100107120(+)
chr12:100107245-100107845(+)
chr12:100108025-100108625(+)
chr12:100108610-100109210(+)
chr12:100109263-100109863(+)
chr12:100109961-100110561(+)
chr12:100110742-100111342(+)
chr12:100111981-100112581(+)
chr12:100112464-100113064(+)
chr12:100113215-100113815(+)
chr12:100113900-100114500(+)
chr12:100114398-100114998(+)
chr12:100115575-100116175(+)
chr12:100116631-100117231(+)
chr12:100117340-100117940(+)
chr12:100117860-100118460(+)
chr12:100118365-100118965(+)
chr12:100118770-100119370(+)
chr12:100119271-100119871(+)
chr12:100120030-100120630(+)
chr12:100122100-100122700(+)
chr12:100125798-100126398(+)
chr12:100130420-100131020(+)
chr12:100133970-100134570(+)
chr12:100136574-100137174(+)
chr12:100137354-100137954(+)
chr12:100138057-100138657(+)
chr12:100138803-100139403(+)
chr12:100139548-100140148(+)
chr12:100140193-100140793(+)
chr12:100140994-100141594(+)
chr12:100141630-100142230(+)
chr12:100142760-100143360(+)
chr12:100146513-100147113(+)
chr12:100147590-100148190(+)
chr12:100149590-100150190(+)
chr12:100153066-100153666(+)
chr12:100156930-100157530(+)
chr12:100159576-100160176(+)
chr12:100160148-100160748(+)
chr12:100160858-100161458(+)
chr12:100161481-100162081(+)
chr12:100162530-100163130(+)
chr12:100163244-100163844(+)
chr12:100165355-100165955(+)
chr12:100165871-100166471(+)
chr12:100166330-100166930(+)
chr12:100168950-100169550(+)
chr12:100169858-100170458(+)
chr12:100170670-100171270(+)
chr12:100171648-100172248(+)
chr12:100172470-100173070(+)
chr12:100173390-100173990(+)
chr12:100175710-100176310(+)
chr12:100189360-100189960(+)
chr12:100190078-100190678(+)
chr12:100190810-100191410(+)
chr12:100191490-100192090(+)
chr12:100191990-100192590(+)
chr12:100193690-100194290(+)
chr12:100194270-100194870(+)
chr12:100194676-100195276(+)
chr12:100195592-100196192(+)
chr12:100198350-100198950(+)
chr12:100202060-100202660(+)
chr12:100203560-100204160(+)
chr12:100204387-100204987(+)
chr12:100204855-100205455(+)
chr12:100205680-100206280(+)
chr12:100214230-100214830(+)
chr12:100215906-100216506(+)
chr12:100218782-100219382(+)
chr12:100221365-100221965(+)
chr12:100223359-100223959(+)
chr12:100223995-100224595(+)
chr12:100224438-100225038(+)
chr12:100225069-100225669(+)
chr12:100226335-100226935(+)
chr12:100226948-100227548(+)
chr12:100227585-100228185(+)
chr12:100229890-100230490(+)
chr12:100230290-100230890(+)
chr12:100230781-100231381(+)
chr12:100231270-100231870(+)
chr12:100233510-100234110(+)
chr12:100233998-100234598(+)
chr12:100235980-100236580(+)
chr12:100239050-100239650(+)
chr12:100241609-100242209(+)
chr12:100246291-100246891(+)
chr12:100246710-100247310(+)
chr12:100251450-100252050(+)
chr12:100252690-100253290(+)
chr12:100254488-100255088(+)
chr12:100255890-100256490(+)
chr12:100256647-100257247(+)
chr12:100257313-100257913(+)
chr12:100257935-100258535(+)
chr12:100258605-100259205(+)
chr12:100259109-100259709(+)
chr12:100259541-100260141(+)
chr12:100259974-100260574(+)
chr12:100264070-100264670(+)
chr12:100267450-100268050(+)
chr12:100268713-100269313(+)
chr12:100269188-100269788(+)
chr12:100272650-100273250(+)
chr12:100273130-100273730(+)
chr12:100275035-100275635(+)
chr12:100276455-100277055(+)
chr12:100277744-100278344(+)
chr12:100278255-100278855(+)
chr12:100282685-100283285(+)
chr12:100283493-100284093(+)
chr12:100284115-100284715(+)
chr12:100289145-100289745(+)
chr12:100291290-100291890(+)
chr12:100294190-100294790(+)
chr12:100295090-100295690(+)
chr12:100295780-100296380(+)
chr12:100299114-100299714(+)
chr12:100300471-100301071(+)
chr12:100300946-100301546(+)
chr12:100301475-100302075(+)
chr12:100304088-100304688(+)
chr12:100304761-100305361(+)
chr12:100305601-100306201(+)
chr12:100306492-100307092(+)
chr12:100307877-100308477(+)
chr12:100308874-100309474(+)
chr12:100309366-100309966(+)
chr12:100310277-100310877(+)
chr12:100311618-100312218(+)
chr12:100313170-100313770(+)
chr12:100314263-100314863(+)
chr12:100316870-100317470(+)
chr12:100318810-100319410(+)
chr12:100320446-100321046(+)
chr12:100324995-100325595(+)
chr12:100329420-100330020(+)
chr12:100334210-100334810(+)
chr12:100334730-100335330(+)
chr12:100341455-100342055(+)
chr12:100342188-100342788(+)
chr12:100343179-100343779(+)
chr12:100345717-100346317(+)
chr12:100346830-100347430(+)
chr12:100348425-100349025(+)
chr12:100350490-100351090(+)
chr12:100351585-100352185(+)
chr12:100353324-100353924(+)
chr12:100353942-100354542(+)
chr12:100362090-100362690(+)
chr12:100368966-100369566(+)
chr12:100370117-100370717(+)
chr12:100371145-100371745(+)
chr12:100371809-100372409(+)
chr12:100372713-100373313(+)
chr12:100373200-100373800(+)
chr12:100373900-100374500(+)
chr12:100374523-100375123(+)
chr12:100375240-100375840(+)
chr12:100375650-100376250(+)
chr12:100376252-100376852(+)
chr12:100377375-100377975(+)
chr12:100378079-100378679(+)
chr12:100378529-100379129(+)
chr12:100379177-100379777(+)
chr12:100380090-100380690(+)
chr12:100382630-100383230(+)
chr12:100384790-100385390(+)
chr12:100385422-100386022(+)
chr12:100389782-100390382(+)
chr12:100390810-100391410(+)
chr12:100391493-100392093(+)
chr12:100394028-100394628(+)
chr12:100399670-100400270(+)
chr12:100400265-100400865(+)
chr12:100410714-100411314(+)
chr12:100412730-100413330(+)
chr12:100413290-100413890(+)
chr12:100414041-100414641(+)
chr12:100416360-100416960(+)
chr12:100418706-100419306(+)
chr12:100419873-100420473(+)
chr12:100420810-100421410(+)
chr12:100425526-100426126(+)
chr12:100426680-100427280(+)
chr12:100427830-100428430(+)
chr12:100429935-100430535(+)
chr12:100431550-100432150(+)
chr12:100436194-100436794(+)
chr12:100436810-100437410(+)
chr12:100437305-100437905(+)
chr12:100438022-100438622(+)
chr12:100442030-100442630(+)
chr12:100448515-100449115(+)
chr12:100452203-100452803(+)
chr12:100452870-100453470(+)
chr12:100455482-100456082(+)
chr12:100456758-100457358(+)
chr12:100457290-100457890(+)
chr12:100458044-100458644(+)
chr12:100459050-100459650(+)
chr12:100459491-100460091(+)
chr12:100463611-100464211(+)
chr12:100469226-100469826(+)
chr12:100471035-100471635(+)
chr12:100473202-100473802(+)
chr12:100473613-100474213(+)
chr12:100481017-100481617(+)
chr12:100483386-100483986(+)
chr12:100486680-100487280(+)
chr12:100487550-100488150(+)
chr12:100490440-100491040(+)
chr12:100494750-100495350(+)
chr12:100499370-100499970(+)
chr12:100500530-100501130(+)
chr12:100501290-100501890(+)
chr12:100502035-100502635(+)
chr12:100503890-100504490(+)
chr12:100505930-100506530(+)
chr12:100508194-100508794(+)
chr12:100509150-100509750(+)
chr12:100510810-100511410(+)
chr12:100514155-100514755(+)
chr12:100516110-100516710(+)
chr12:100516734-100517334(+)
chr12:100517374-100517974(+)
chr12:100519730-100520330(+)
chr12:100520616-100521216(+)
chr12:100521175-100521775(+)
chr12:100521771-100522371(+)
chr12:100522173-100522773(+)
chr12:100522900-100523500(+)
chr12:100525670-100526270(+)
chr12:100531578-100532178(+)
chr12:100531987-100532587(+)
chr12:100532497-100533097(+)
chr12:100533082-100533682(+)
chr12:100535415-100536015(+)
chr12:100535941-100536541(+)
chr12:100536432-100537032(+)
chr12:100536929-100537529(+)
chr12:100539359-100539959(+)
chr12:100539810-100540410(+)
chr12:100540450-100541050(+)
chr12:100542796-100543396(+)
chr12:100545487-100546087(+)
chr12:100547247-100547847(+)
chr12:100548418-100549018(+)
chr12:100550578-100551178(+)
chr12:100551411-100552011(+)
chr12:100552483-100553083(+)
chr12:100553054-100553654(+)
chr12:100553490-100554090(+)
chr12:100554690-100555290(+)
chr12:100557041-100557641(+)
chr12:100557525-100558125(+)
chr12:100558010-100558610(+)
chr12:100558710-100559310(+)
chr12:100559187-100559787(+)
chr12:100559925-100560525(+)
chr12:100562240-100562840(+)
chr12:100564141-100564741(+)
chr12:100564929-100565529(+)
chr12:100566160-100566760(+)
chr12:100566779-100567379(+)
chr12:100568211-100568811(+)
chr12:100570510-100571110(+)
chr12:100573970-100574570(+)
chr12:100574605-100575205(+)
chr12:100575795-100576395(+)
chr12:100576890-100577490(+)
chr12:100578345-100578945(+)
chr12:100579093-100579693(+)
chr12:100579691-100580291(+)
chr12:100580790-100581390(+)
chr12:100583483-100584083(+)
chr12:100584730-100585330(+)
chr12:100586758-100587358(+)
chr12:100588755-100589355(+)
chr12:100591369-100591969(+)
chr12:100592390-100592990(+)
chr12:100593061-100593661(+)
chr12:100593570-100594170(+)
chr12:100594240-100594840(+)
chr12:100594701-100595301(+)
chr12:100595208-100595808(+)
chr12:100596455-100597055(+)
chr12:100607071-100607671(+)
chr12:100608264-100608864(+)
chr12:100608849-100609449(+)
chr12:100610022-100610622(+)
chr12:100612970-100613570(+)
chr12:100615070-100615670(+)
chr12:100615850-100616450(+)
chr12:100619142-100619742(+)
chr12:100620550-100621150(+)
chr12:100622290-100622890(+)
chr12:100622912-100623512(+)
chr12:100623557-100624157(+)
chr12:100624738-100625338(+)
chr12:100625522-100626122(+)
chr12:100627878-100628478(+)
chr12:100628353-100628953(+)
chr12:100632462-100633062(+)
chr12:100632958-100633558(+)
chr12:100633890-100634490(+)
chr12:100636170-100636770(+)
chr12:100637090-100637690(+)
chr12:100638010-100638610(+)
chr12:100642110-100642710(+)
chr12:100642576-100643176(+)
chr12:100643525-100644125(+)
chr12:100645613-100646213(+)
chr12:100648570-100649170(+)
chr12:100649010-100649610(+)
chr12:100652850-100653450(+)
chr12:100657270-100657870(+)
chr12:100658870-100659470(+)
chr12:100659922-100660522(+)
chr12:100660585-100661185(+)
chr12:100661444-100662044(+)
chr12:100662561-100663161(+)
chr12:100665510-100666110(+)
chr12:100665995-100666595(+)
chr12:100667490-100668090(+)
chr12:100668010-100668610(+)
chr12:100668790-100669390(+)
chr12:100672746-100673346(+)
chr12:100673456-100674056(+)
chr12:100676510-100677110(+)
chr12:100683695-100684295(+)
chr12:100686030-100686630(+)
chr12:100686730-100687330(+)
chr12:100689382-100689982(+)
chr12:100689891-100690491(+)
chr12:100693010-100693610(+)
chr12:100695740-100696340(+)
chr12:100697990-100698590(+)
chr12:100699050-100699650(+)
chr12:100702348-100702948(+)
chr12:100703170-100703770(+)
chr12:100703972-100704572(+)
chr12:100705000-100705600(+)
chr12:100705650-100706250(+)
chr12:100706895-100707495(+)
chr12:100711058-100711658(+)
chr12:100714471-100715071(+)
chr12:100716583-100717183(+)
chr12:100718530-100719130(+)
chr12:100719816-100720416(+)
chr12:100721800-100722400(+)
chr12:100722770-100723370(+)
chr12:100723454-100724054(+)
chr12:100725562-100726162(+)
chr12:100730990-100731590(+)
chr12:100731414-100732014(+)
chr12:100737170-100737770(+)
chr12:100738673-100739273(+)
chr12:100740303-100740903(+)
chr12:100742355-100742955(+)
chr12:100747940-100748540(+)
chr12:100749290-100749890(+)
chr12:100750479-100751079(+)
chr12:100753090-100753690(+)
chr12:100753493-100754093(+)
chr12:100754523-100755123(+)
chr12:100757970-100758570(+)
chr12:100758530-100759130(+)
chr12:100759114-100759714(+)
chr12:100760280-100760880(+)
chr12:100764224-100764824(+)
chr12:100764836-100765436(+)
chr12:100766640-100767240(+)
chr12:100767560-100768160(+)
chr12:100768380-100768980(+)
chr12:100769000-100769600(+)
chr12:100769839-100770439(+)
chr12:100772990-100773590(+)
chr12:100776083-100776683(+)
chr12:100776675-100777275(+)
chr12:100777262-100777862(+)
chr12:100777690-100778290(+)
chr12:100781020-100781620(+)
chr12:100782090-100782690(+)
chr12:100783710-100784310(+)
chr12:100785561-100786161(+)
chr12:100789490-100790090(+)
chr12:100792039-100792639(+)
chr12:100792828-100793428(+)
chr12:100793475-100794075(+)
chr12:100795351-100795951(+)
chr12:100797097-100797697(+)
chr12:100797840-100798440(+)
chr12:100798450-100799050(+)
chr12:100800755-100801355(+)
chr12:100804120-100804720(+)
chr12:100806647-100807247(+)
chr12:100808445-100809045(+)
chr12:100811702-100812302(+)
chr12:100817230-100817830(+)
chr12:100818840-100819440(+)
chr12:100819505-100820105(+)
chr12:100820230-100820830(+)
chr12:100820741-100821341(+)
chr12:100823490-100824090(+)
chr12:100825250-100825850(+)
chr12:100827413-100828013(+)
chr12:100827815-100828415(+)
chr12:100829696-100830296(+)
chr12:100831080-100831680(+)
chr12:100833110-100833710(+)
chr12:100836111-100836711(+)
chr12:100838788-100839388(+)
chr12:100839252-100839852(+)
chr12:100841064-100841664(+)
chr12:100842330-100842930(+)
chr12:100844405-100845005(+)
chr12:100846911-100847511(+)
chr12:100847587-100848187(+)
chr12:100848482-100849082(+)
chr12:100853794-100854394(+)
chr12:100854364-100854964(+)
chr12:100855292-100855892(+)
chr12:100857014-100857614(+)
chr12:100857590-100858190(+)
chr12:100858211-100858811(+)
chr12:100861270-100861870(+)
chr12:100861804-100862404(+)
chr12:100862590-100863190(+)
chr12:100863340-100863940(+)
chr12:100865550-100866150(+)
chr12:100866016-100866616(+)
chr12:100867254-100867854(+)
chr12:100868298-100868898(+)
chr12:100868836-100869436(+)
chr12:100869789-100870389(+)
chr12:100870230-100870830(+)
chr12:100871206-100871806(+)
chr12:100874723-100875323(+)
chr12:100876120-100876720(+)
chr12:100877919-100878519(+)
chr12:100878750-100879350(+)
chr12:100879630-100880230(+)
chr12:100880690-100881290(+)
chr12:100881845-100882445(+)
chr12:100882542-100883142(+)
chr12:100883076-100883676(+)
chr12:100883730-100884330(+)
chr12:100886670-100887270(+)
chr12:100887163-100887763(+)
chr12:100888234-100888834(+)
chr12:100890866-100891466(+)
chr12:100892925-100893525(+)
chr12:100894876-100895476(+)
chr12:100896387-100896987(+)
chr12:100896804-100897404(+)
chr12:100898448-100899048(+)
chr12:100902438-100903038(+)
chr12:100903410-100904010(+)
chr12:100904095-100904695(+)
chr12:100904590-100905190(+)
chr12:100906355-100906955(+)
chr12:100909643-100910243(+)
chr12:100910270-100910870(+)
chr12:100912667-100913267(+)
chr12:100913290-100913890(+)
chr12:100913934-100914534(+)
chr12:100914930-100915530(+)
chr12:100915530-100916130(+)
chr12:100921700-100922300(+)
chr12:100922399-100922999(+)
chr12:100922815-100923415(+)
chr12:100923595-100924195(+)
chr12:100925150-100925750(+)
chr12:100925830-100926430(+)
chr12:100926938-100927538(+)
chr12:100928478-100929078(+)
chr12:100932884-100933484(+)
chr12:100937872-100938472(+)
chr12:100938754-100939354(+)
chr12:100946808-100947408(+)
chr12:100947623-100948223(+)
chr12:100948241-100948841(+)
chr12:100949413-100950013(+)
chr12:100957777-100958377(+)
chr12:100959699-100960299(+)
chr12:100960849-100961449(+)
chr12:100961463-100962063(+)
chr12:100963630-100964230(+)
chr12:100965872-100966472(+)
chr12:100966606-100967206(+)
chr12:100967179-100967779(+)
chr12:100967915-100968515(+)
chr12:100968318-100968918(+)
chr12:100969324-100969924(+)
chr12:100970350-100970950(+)
chr12:100972150-100972750(+)
chr12:100972615-100973215(+)
chr12:100973366-100973966(+)
chr12:100975730-100976330(+)
chr12:100982212-100982812(+)
chr12:100985674-100986274(+)
chr12:100986291-100986891(+)
chr12:100986743-100987343(+)
chr12:100987189-100987789(+)
chr12:100987970-100988570(+)
chr12:100990534-100991134(+)
chr12:100995362-100995962(+)
chr12:101001874-101002474(+)
chr12:101002407-101003007(+)
chr12:101003069-101003669(+)
chr12:101004706-101005306(+)
chr12:101006213-101006813(+)
chr12:101012030-101012630(+)
chr12:101015490-101016090(+)
chr12:101017458-101018058(+)
chr12:101018210-101018810(+)
chr12:101018820-101019420(+)
chr12:101019564-101020164(+)
chr12:101024538-101025138(+)
chr12:101026138-101026738(+)
chr12:101026887-101027487(+)
chr12:101028430-101029030(+)
chr12:101036878-101037478(+)
chr12:101037362-101037962(+)
chr12:101041590-101042190(+)
chr12:101043750-101044350(+)
chr12:101045377-101045977(+)
chr12:101046254-101046854(+)
chr12:101049850-101050450(+)
chr12:101050486-101051086(+)
chr12:101051060-101051660(+)
chr12:101053893-101054493(+)
chr12:101055165-101055765(+)
chr12:101058510-101059110(+)
chr12:101060238-101060838(+)
chr12:101062597-101063197(+)
chr12:101063085-101063685(+)
chr12:101063634-101064234(+)
chr12:101064510-101065110(+)
chr12:101065096-101065696(+)
chr12:101065649-101066249(+)
chr12:101067890-101068490(+)
chr12:101068710-101069310(+)
chr12:101069124-101069724(+)
chr12:101070490-101071090(+)
chr12:101072789-101073389(+)
chr12:101074610-101075210(+)
chr12:101079051-101079651(+)
chr12:101081350-101081950(+)
chr12:101082125-101082725(+)
chr12:101092198-101092798(+)
chr12:101092861-101093461(+)
chr12:101094770-101095370(+)
chr12:101098270-101098870(+)
chr12:101099706-101100306(+)
chr12:101104120-101104720(+)
chr12:101106750-101107350(+)
chr12:101108030-101108630(+)
chr12:101108970-101109570(+)
chr12:101109694-101110294(+)
chr12:101110293-101110893(+)
chr12:101110786-101111386(+)
chr12:101111299-101111899(+)
chr12:101111854-101112454(+)
chr12:101113920-101114520(+)
chr12:101114928-101115528(+)
chr12:101115930-101116530(+)
chr12:101116860-101117460(+)
chr12:101117754-101118354(+)
chr12:101118740-101119340(+)
chr12:101127519-101128119(+)
chr12:101129210-101129810(+)
chr12:101130812-101131412(+)
chr12:101131765-101132365(+)
chr12:101134765-101135365(+)
chr12:101141090-101141690(+)
chr12:101144618-101145218(+)
chr12:101146508-101147108(+)
chr12:101147508-101148108(+)
chr12:101148865-101149465(+)
chr12:101151755-101152355(+)
chr12:101156090-101156690(+)
chr12:101157110-101157710(+)
chr12:101158590-101159190(+)
chr12:101159110-101159710(+)
chr12:101161050-101161650(+)
chr12:101161640-101162240(+)
chr12:101163955-101164555(+)
chr12:101164850-101165450(+)
chr12:101166050-101166650(+)
chr12:101167385-101167985(+)
chr12:101168235-101168835(+)
chr12:101172862-101173462(+)
chr12:101174818-101175418(+)
chr12:101175830-101176430(+)
chr12:101182857-101183457(+)
chr12:101183540-101184140(+)
chr12:101186859-101187459(+)
chr12:101187981-101188581(+)
chr12:101188414-101189014(+)
chr12:101189086-101189686(+)
chr12:101189709-101190309(+)
chr12:101190230-101190830(+)
chr12:101190907-101191507(+)
chr12:101192354-101192954(+)
chr12:101193510-101194110(+)
chr12:101194929-101195529(+)
chr12:101209710-101210310(+)
chr12:101214009-101214609(+)
chr12:101215803-101216403(+)
chr12:101217631-101218231(+)
chr12:101218160-101218760(+)
chr12:101220018-101220618(+)
chr12:101221595-101222195(+)
chr12:101222930-101223530(+)
chr12:101223698-101224298(+)
chr12:101224750-101225350(+)
chr12:101225870-101226470(+)
chr12:101227016-101227616(+)
chr12:101228430-101229030(+)
chr12:101229390-101229990(+)
chr12:101231510-101232110(+)
chr12:101235813-101236413(+)
chr12:101238776-101239376(+)
chr12:101240709-101241309(+)
chr12:101243010-101243610(+)
chr12:101245280-101245880(+)
chr12:101246500-101247100(+)
chr12:101247250-101247850(+)
chr12:101248600-101249200(+)
chr12:101250555-101251155(+)
chr12:101251084-101251684(+)
chr12:101251615-101252215(+)
chr12:101252369-101252969(+)
chr12:101252817-101253417(+)
chr12:101253458-101254058(+)
chr12:101254445-101255045(+)
chr12:101256526-101257126(+)
chr12:101258150-101258750(+)
chr12:101261694-101262294(+)
chr12:101262168-101262768(+)
chr12:101264710-101265310(+)
chr12:101267450-101268050(+)
chr12:101270105-101270705(+)
chr12:101271441-101272041(+)
chr12:101274175-101274775(+)
chr12:101276910-101277510(+)
chr12:101279990-101280590(+)
chr12:101280650-101281250(+)
chr12:101281074-101281674(+)
chr12:101285135-101285735(+)
chr12:101288890-101289490(+)
chr12:101289780-101290380(+)
chr12:101290994-101291594(+)
chr12:101292842-101293442(+)
chr12:101295022-101295622(+)
chr12:101297888-101298488(+)
chr12:101301015-101301615(+)
chr12:101302184-101302784(+)
chr12:101307799-101308399(+)
```
