## Supplementary material for "Deep learning with implicit handling of tissue-specific phenomena predicts tumor DNA accessibility and immune activity": List of potential accessibility sites analyzed (part 11 of 48)

```
chr12:101311130-101311730(+)
chr12:101312790-101313390(+)
chr12:101314171-101314771(+)
chr12:101315690-101316290(+)
chr12:101320338-101320938(+)
chr12:101320788-101321388(+)
chr12:101321505-101322105(+)
chr12:101322118-101322718(+)
chr12:101324890-101325490(+)
chr12:101327295-101327895(+)
chr12:101329560-101330160(+)
chr12:101330422-101331022(+)
chr12:101337006-101337606(+)
chr12:101338150-101338750(+)
chr12:101339190-101339790(+)
chr12:101343490-101344090(+)
chr12:101345434-101346034(+)
chr12:101346003-101346603(+)
chr12:101347059-101347659(+)
chr12:101348792-101349392(+)
chr12:101350089-101350689(+)
chr12:101353146-101353746(+)
chr12:101355892-101356492(+)
chr12:101356987-101357587(+)
chr12:101357714-101358314(+)
chr12:101358150-101358750(+)
chr12:101360893-101361493(+)
chr12:101363490-101364090(+)
chr12:101364570-101365170(+)
chr12:101368450-101369050(+)
chr12:101370742-101371342(+)
chr12:101375750-101376350(+)
chr12:101376210-101376810(+)
chr12:101376670-101377270(+)
chr12:101378423-101379023(+)
chr12:101380589-101381189(+)
chr12:101381064-101381664(+)
chr12:101381522-101382122(+)
chr12:101381931-101382531(+)
chr12:101382619-101383219(+)
chr12:101387584-101388184(+)
chr12:101388882-101389482(+)
chr12:101389527-101390127(+)
chr12:101390870-101391470(+)
chr12:101393760-101394360(+)
chr12:101395285-101395885(+)
chr12:101396469-101397069(+)
chr12:101397730-101398330(+)
chr12:101398634-101399234(+)
chr12:101399950-101400550(+)
chr12:101402930-101403530(+)
chr12:101404562-101405162(+)
chr12:101406005-101406605(+)
chr12:101407720-101408320(+)
chr12:101408690-101409290(+)
chr12:101409310-101409910(+)
chr12:101412221-101412821(+)
chr12:101412913-101413513(+)
chr12:101413355-101413955(+)
chr12:101414110-101414710(+)
chr12:101415000-101415600(+)
chr12:101415660-101416260(+)
chr12:101420450-101421050(+)
chr12:101420895-101421495(+)
chr12:101421584-101422184(+)
chr12:101430610-101431210(+)
chr12:101432016-101432616(+)
chr12:101433712-101434312(+)
chr12:101434587-101435187(+)
chr12:101435905-101436505(+)
chr12:101436351-101436951(+)
chr12:101437055-101437655(+)
chr12:101438163-101438763(+)
chr12:101439111-101439711(+)
chr12:101439668-101440268(+)
chr12:101441140-101441740(+)
chr12:101444316-101444916(+)
chr12:101444793-101445393(+)
chr12:101445225-101445825(+)
chr12:101445803-101446403(+)
chr12:101446910-101447510(+)
chr12:101448264-101448864(+)
chr12:101456161-101456761(+)
chr12:101458404-101459004(+)
chr12:101460222-101460822(+)
chr12:101468774-101469374(+)
chr12:101470665-101471265(+)
chr12:101471350-101471950(+)
chr12:101472028-101472628(+)
chr12:101472595-101473195(+)
chr12:101476400-101477000(+)
chr12:101476820-101477420(+)
chr12:101479531-101480131(+)
chr12:101480181-101480781(+)
chr12:101480710-101481310(+)
chr12:101481150-101481750(+)
chr12:101481558-101482158(+)
chr12:101482290-101482890(+)
chr12:101482950-101483550(+)
chr12:101485990-101486590(+)
chr12:101487120-101487720(+)
chr12:101491302-101491902(+)
chr12:101491918-101492518(+)
chr12:101492426-101493026(+)
chr12:101494035-101494635(+)
chr12:101498650-101499250(+)
chr12:101501811-101502411(+)
chr12:101503480-101504080(+)
chr12:101504565-101505165(+)
chr12:101505089-101505689(+)
chr12:101506210-101506810(+)
chr12:101510128-101510728(+)
chr12:101510544-101511144(+)
chr12:101511010-101511610(+)
chr12:101511510-101512110(+)
chr12:101513637-101514237(+)
chr12:101518590-101519190(+)
chr12:101520721-101521321(+)
chr12:101521317-101521917(+)
chr12:101523310-101523910(+)
chr12:101523844-101524444(+)
chr12:101525098-101525698(+)
chr12:101527050-101527650(+)
chr12:101529115-101529715(+)
chr12:101533435-101534035(+)
chr12:101534570-101535170(+)
chr12:101536670-101537270(+)
chr12:101537830-101538430(+)
chr12:101539504-101540104(+)
chr12:101549090-101549690(+)
chr12:101549910-101550510(+)
chr12:101550330-101550930(+)
chr12:101554510-101555110(+)
chr12:101558170-101558770(+)
chr12:101558990-101559590(+)
chr12:101559450-101560050(+)
chr12:101562650-101563250(+)
chr12:101563060-101563660(+)
chr12:101565214-101565814(+)
chr12:101565987-101566587(+)
chr12:101567000-101567600(+)
chr12:101567824-101568424(+)
chr12:101568238-101568838(+)
chr12:101571110-101571710(+)
chr12:101572115-101572715(+)
chr12:101575410-101576010(+)
chr12:101577410-101578010(+)
chr12:101579390-101579990(+)
chr12:101580121-101580721(+)
chr12:101582010-101582610(+)
chr12:101582530-101583130(+)
chr12:101583850-101584450(+)
chr12:101585970-101586570(+)
chr12:101587810-101588410(+)
chr12:101593690-101594290(+)
chr12:101594495-101595095(+)
chr12:101595130-101595730(+)
chr12:101597364-101597964(+)
chr12:101597985-101598585(+)
chr12:101598627-101599227(+)
chr12:101599155-101599755(+)
chr12:101599607-101600207(+)
chr12:101600916-101601516(+)
chr12:101601720-101602320(+)
chr12:101602776-101603376(+)
chr12:101603562-101604162(+)
chr12:101604263-101604863(+)
chr12:101608070-101608670(+)
chr12:101613571-101614171(+)
chr12:101614931-101615531(+)
chr12:101615630-101616230(+)
chr12:101616411-101617011(+)
chr12:101617045-101617645(+)
chr12:101618515-101619115(+)
chr12:101619522-101620122(+)
chr12:101620255-101620855(+)
chr12:101621270-101621870(+)
chr12:101622725-101623325(+)
chr12:101623522-101624122(+)
chr12:101624292-101624892(+)
chr12:101625351-101625951(+)
chr12:101629574-101630174(+)
chr12:101630190-101630790(+)
chr12:101630640-101631240(+)
chr12:101631390-101631990(+)
chr12:101631992-101632592(+)
chr12:101632558-101633158(+)
chr12:101633400-101634000(+)
chr12:101634070-101634670(+)
chr12:101634492-101635092(+)
chr12:101634960-101635560(+)
chr12:101636781-101637381(+)
chr12:101637285-101637885(+)
chr12:101640182-101640782(+)
chr12:101642655-101643255(+)
chr12:101646390-101646990(+)
chr12:101647720-101648320(+)
chr12:101648396-101648996(+)
chr12:101649795-101650395(+)
chr12:101654032-101654632(+)
chr12:101659090-101659690(+)
chr12:101662950-101663550(+)
chr12:101667264-101667864(+)
chr12:101667670-101668270(+)
chr12:101669670-101670270(+)
chr12:101671139-101671739(+)
chr12:101672112-101672712(+)
chr12:101673029-101673629(+)
chr12:101673555-101674155(+)
chr12:101674001-101674601(+)
chr12:101676330-101676930(+)
chr12:101676930-101677530(+)
chr12:101681020-101681620(+)
chr12:101691316-101691916(+)
chr12:101692074-101692674(+)
chr12:101693008-101693608(+)
chr12:101693582-101694182(+)
chr12:101695940-101696540(+)
chr12:101696460-101697060(+)
chr12:101696900-101697500(+)
chr12:101697610-101698210(+)
chr12:101698110-101698710(+)
chr12:101698890-101699490(+)
chr12:101699403-101700003(+)
chr12:101702830-101703430(+)
chr12:101705550-101706150(+)
chr12:101708410-101709010(+)
chr12:101710290-101710890(+)
chr12:101713510-101714110(+)
chr12:101716160-101716760(+)
chr12:101717330-101717930(+)
chr12:101717920-101718520(+)
chr12:101718918-101719518(+)
chr12:101720770-101721370(+)
chr12:101722830-101723430(+)
chr12:101724322-101724922(+)
chr12:101726730-101727330(+)
chr12:101730211-101730811(+)
chr12:101730993-101731593(+)
chr12:101733490-101734090(+)
chr12:101737714-101738314(+)
chr12:101739460-101740060(+)
chr12:101739930-101740530(+)
chr12:101741730-101742330(+)
chr12:101742495-101743095(+)
chr12:101744150-101744750(+)
chr12:101747790-101748390(+)
chr12:101748288-101748888(+)
chr12:101748942-101749542(+)
chr12:101750410-101751010(+)
chr12:101752930-101753530(+)
chr12:101756890-101757490(+)
chr12:101757970-101758570(+)
chr12:101758627-101759227(+)
chr12:101764633-101765233(+)
chr12:101766090-101766690(+)
chr12:101773015-101773615(+)
chr12:101773560-101774160(+)
chr12:101781670-101782270(+)
chr12:101789500-101790100(+)
chr12:101791368-101791968(+)
chr12:101795322-101795922(+)
chr12:101797050-101797650(+)
chr12:101800297-101800897(+)
chr12:101800845-101801445(+)
chr12:101801375-101801975(+)
chr12:101801835-101802435(+)
chr12:101802426-101803026(+)
chr12:101803786-101804386(+)
chr12:101808200-101808800(+)
chr12:101810350-101810950(+)
chr12:101815750-101816350(+)
chr12:101824273-101824873(+)
chr12:101829801-101830401(+)
chr12:101832907-101833507(+)
chr12:101834372-101834972(+)
chr12:101836215-101836815(+)
chr12:101838870-101839470(+)
chr12:101844970-101845570(+)
chr12:101846610-101847210(+)
chr12:101849387-101849987(+)
chr12:101853533-101854133(+)
chr12:101856251-101856851(+)
chr12:101859480-101860080(+)
chr12:101862622-101863222(+)
chr12:101864549-101865149(+)
chr12:101867100-101867700(+)
chr12:101867790-101868390(+)
chr12:101868343-101868943(+)
chr12:101874486-101875086(+)
chr12:101878682-101879282(+)
chr12:101879110-101879710(+)
chr12:101882230-101882830(+)
chr12:101883967-101884567(+)
chr12:101884370-101884970(+)
chr12:101885037-101885637(+)
chr12:101887184-101887784(+)
chr12:101890490-101891090(+)
chr12:101892040-101892640(+)
chr12:101895268-101895868(+)
chr12:101895760-101896360(+)
chr12:101914790-101915390(+)
chr12:101915260-101915860(+)
chr12:101915790-101916390(+)
chr12:101916856-101917456(+)
chr12:101919991-101920591(+)
chr12:101921278-101921878(+)
chr12:101922510-101923110(+)
chr12:101925215-101925815(+)
chr12:101928700-101929300(+)
chr12:101930770-101931370(+)
chr12:101931235-101931835(+)
chr12:101932300-101932900(+)
chr12:101932837-101933437(+)
chr12:101941890-101942490(+)
chr12:101943030-101943630(+)
chr12:101945400-101946000(+)
chr12:101945954-101946554(+)
chr12:101955250-101955850(+)
chr12:101956834-101957434(+)
chr12:101958608-101959208(+)
chr12:101959410-101960010(+)
chr12:101959966-101960566(+)
chr12:101961002-101961602(+)
chr12:101961571-101962171(+)
chr12:101963734-101964334(+)
chr12:101968140-101968740(+)
chr12:101972050-101972650(+)
chr12:101974858-101975458(+)
chr12:101976529-101977129(+)
chr12:101977693-101978293(+)
chr12:101984072-101984672(+)
chr12:101985490-101986090(+)
chr12:101986145-101986745(+)
chr12:101986607-101987207(+)
chr12:101988424-101989024(+)
chr12:101989860-101990460(+)
chr12:101990890-101991490(+)
chr12:101992998-101993598(+)
chr12:101993677-101994277(+)
chr12:101997776-101998376(+)
chr12:101998530-101999130(+)
chr12:102001579-102002179(+)
chr12:102002139-102002739(+)
chr12:102005846-102006446(+)
chr12:102006580-102007180(+)
chr12:102009250-102009850(+)
chr12:102009697-102010297(+)
chr12:102011832-102012432(+)
chr12:102012236-102012836(+)
chr12:102013661-102014261(+)
chr12:102014434-102015034(+)
chr12:102016845-102017445(+)
chr12:102017650-102018250(+)
chr12:102022350-102022950(+)
chr12:102025155-102025755(+)
chr12:102027843-102028443(+)
chr12:102028396-102028996(+)
chr12:102029304-102029904(+)
chr12:102030070-102030670(+)
chr12:102031570-102032170(+)
chr12:102032930-102033530(+)
chr12:102034810-102035410(+)
chr12:102036000-102036600(+)
chr12:102037360-102037960(+)
chr12:102040440-102041040(+)
chr12:102042790-102043390(+)
chr12:102044410-102045010(+)
chr12:102046733-102047333(+)
chr12:102047182-102047782(+)
chr12:102048122-102048722(+)
chr12:102049073-102049673(+)
chr12:102054333-102054933(+)
chr12:102059670-102060270(+)
chr12:102060260-102060860(+)
chr12:102061266-102061866(+)
chr12:102062665-102063265(+)
chr12:102063694-102064294(+)
chr12:102065002-102065602(+)
chr12:102065413-102066013(+)
chr12:102066920-102067520(+)
chr12:102069208-102069808(+)
chr12:102071813-102072413(+)
chr12:102073122-102073722(+)
chr12:102074190-102074790(+)
chr12:102075400-102076000(+)
chr12:102078836-102079436(+)
chr12:102079870-102080470(+)
chr12:102084459-102085059(+)
chr12:102085235-102085835(+)
chr12:102088170-102088770(+)
chr12:102088650-102089250(+)
chr12:102089297-102089897(+)
chr12:102089950-102090550(+)
chr12:102090351-102090951(+)
chr12:102090925-102091525(+)
chr12:102091498-102092098(+)
chr12:102092170-102092770(+)
chr12:102093491-102094091(+)
chr12:102094142-102094742(+)
chr12:102094829-102095429(+)
chr12:102095584-102096184(+)
chr12:102096313-102096913(+)
chr12:102096898-102097498(+)
chr12:102099528-102100128(+)
chr12:102100375-102100975(+)
chr12:102100784-102101384(+)
chr12:102101315-102101915(+)
chr12:102103940-102104540(+)
chr12:102105430-102106030(+)
chr12:102106923-102107523(+)
chr12:102107542-102108142(+)
chr12:102108649-102109249(+)
chr12:102113237-102113837(+)
chr12:102120780-102121380(+)
chr12:102125999-102126599(+)
chr12:102126920-102127520(+)
chr12:102132548-102133148(+)
chr12:102132972-102133572(+)
chr12:102134439-102135039(+)
chr12:102136137-102136737(+)
chr12:102136875-102137475(+)
chr12:102137389-102137989(+)
chr12:102137846-102138446(+)
chr12:102138300-102138900(+)
chr12:102139110-102139710(+)
chr12:102139860-102140460(+)
chr12:102140359-102140959(+)
chr12:102141343-102141943(+)
chr12:102143370-102143970(+)
chr12:102144000-102144600(+)
chr12:102150482-102151082(+)
chr12:102151450-102152050(+)
chr12:102153116-102153716(+)
chr12:102155061-102155661(+)
chr12:102156954-102157554(+)
chr12:102157904-102158504(+)
chr12:102161095-102161695(+)
chr12:102161870-102162470(+)
chr12:102162451-102163051(+)
chr12:102163540-102164140(+)
chr12:102165842-102166442(+)
chr12:102167276-102167876(+)
chr12:102169493-102170093(+)
chr12:102170570-102171170(+)
chr12:102171227-102171827(+)
chr12:102171650-102172250(+)
chr12:102174340-102174940(+)
chr12:102175540-102176140(+)
chr12:102176002-102176602(+)
chr12:102176857-102177457(+)
chr12:102178068-102178668(+)
chr12:102179317-102179917(+)
chr12:102182833-102183433(+)
chr12:102185841-102186441(+)
chr12:102186264-102186864(+)
chr12:102187082-102187682(+)
chr12:102188368-102188968(+)
chr12:102189506-102190106(+)
chr12:102193470-102194070(+)
chr12:102196480-102197080(+)
chr12:102197687-102198287(+)
chr12:102198255-102198855(+)
chr12:102199130-102199730(+)
chr12:102199910-102200510(+)
chr12:102202290-102202890(+)
chr12:102204413-102205013(+)
chr12:102210315-102210915(+)
chr12:102213160-102213760(+)
chr12:102216521-102217121(+)
chr12:102217588-102218188(+)
chr12:102218478-102219078(+)
chr12:102219307-102219907(+)
chr12:102219715-102220315(+)
chr12:102220573-102221173(+)
chr12:102221920-102222520(+)
chr12:102222505-102223105(+)
chr12:102223330-102223930(+)
chr12:102223873-102224473(+)
chr12:102224532-102225132(+)
chr12:102225769-102226369(+)
chr12:102229235-102229835(+)
chr12:102232521-102233121(+)
chr12:102233453-102234053(+)
chr12:102237873-102238473(+)
chr12:102238980-102239580(+)
chr12:102240970-102241570(+)
chr12:102243877-102244477(+)
chr12:102244790-102245390(+)
chr12:102248381-102248981(+)
chr12:102248961-102249561(+)
chr12:102249660-102250260(+)
chr12:102250295-102250895(+)
chr12:102250721-102251321(+)
chr12:102252065-102252665(+)
chr12:102253354-102253954(+)
chr12:102253878-102254478(+)
chr12:102255427-102256027(+)
chr12:102255907-102256507(+)
chr12:102257629-102258229(+)
chr12:102259624-102260224(+)
chr12:102260302-102260902(+)
chr12:102269246-102269846(+)
chr12:102270189-102270789(+)
chr12:102270969-102271569(+)
chr12:102271539-102272139(+)
chr12:102272032-102272632(+)
chr12:102277930-102278530(+)
chr12:102279640-102280240(+)
chr12:102282910-102283510(+)
chr12:102284030-102284630(+)
chr12:102284654-102285254(+)
chr12:102285148-102285748(+)
chr12:102286958-102287558(+)
chr12:102288426-102289026(+)
chr12:102296294-102296894(+)
chr12:102297610-102298210(+)
chr12:102300636-102301236(+)
chr12:102302076-102302676(+)
chr12:102302946-102303546(+)
chr12:102303363-102303963(+)
chr12:102306050-102306650(+)
chr12:102310850-102311450(+)
chr12:102311384-102311984(+)
chr12:102312090-102312690(+)
chr12:102313151-102313751(+)
chr12:102314574-102315174(+)
chr12:102315572-102316172(+)
chr12:102316730-102317330(+)
chr12:102318327-102318927(+)
chr12:102319024-102319624(+)
chr12:102319598-102320198(+)
chr12:102320731-102321331(+)
chr12:102321428-102322028(+)
chr12:102323241-102323841(+)
chr12:102325384-102325984(+)
chr12:102325898-102326498(+)
chr12:102327255-102327855(+)
chr12:102327688-102328288(+)
chr12:102328580-102329180(+)
chr12:102329878-102330478(+)
chr12:102333054-102333654(+)
chr12:102333471-102334071(+)
chr12:102334163-102334763(+)
chr12:102334850-102335450(+)
chr12:102335348-102335948(+)
chr12:102335901-102336501(+)
chr12:102337650-102338250(+)
chr12:102339009-102339609(+)
chr12:102339686-102340286(+)
chr12:102340110-102340710(+)
chr12:102340987-102341587(+)
chr12:102343595-102344195(+)
chr12:102347603-102348203(+)
chr12:102348360-102348960(+)
chr12:102349310-102349910(+)
chr12:102350902-102351502(+)
chr12:102356193-102356793(+)
chr12:102356595-102357195(+)
chr12:102357383-102357983(+)
chr12:102361183-102361783(+)
chr12:102362454-102363054(+)
chr12:102367622-102368222(+)
chr12:102368713-102369313(+)
chr12:102369139-102369739(+)
chr12:102371987-102372587(+)
chr12:102373865-102374465(+)
chr12:102375790-102376390(+)
chr12:102376735-102377335(+)
chr12:102377350-102377950(+)
chr12:102378204-102378804(+)
chr12:102379910-102380510(+)
chr12:102385778-102386378(+)
chr12:102387570-102388170(+)
chr12:102387990-102388590(+)
chr12:102389008-102389608(+)
chr12:102397995-102398595(+)
chr12:102398933-102399533(+)
chr12:102401230-102401830(+)
chr12:102402630-102403230(+)
chr12:102403128-102403728(+)
chr12:102403864-102404464(+)
chr12:102404282-102404882(+)
chr12:102406870-102407470(+)
chr12:102407310-102407910(+)
chr12:102410140-102410740(+)
chr12:102413531-102414131(+)
chr12:102415200-102415800(+)
chr12:102416650-102417250(+)
chr12:102417193-102417793(+)
chr12:102418459-102419059(+)
chr12:102420359-102420959(+)
chr12:102422748-102423348(+)
chr12:102425566-102426166(+)
chr12:102427978-102428578(+)
chr12:102428535-102429135(+)
chr12:102430130-102430730(+)
chr12:102430915-102431515(+)
chr12:102437667-102438267(+)
chr12:102443980-102444580(+)
chr12:102444957-102445557(+)
chr12:102445723-102446323(+)
chr12:102446190-102446790(+)
chr12:102446798-102447398(+)
chr12:102448030-102448630(+)
chr12:102453022-102453622(+)
chr12:102454893-102455493(+)
chr12:102455582-102456182(+)
chr12:102456017-102456617(+)
chr12:102456738-102457338(+)
chr12:102457560-102458160(+)
chr12:102459050-102459650(+)
chr12:102459610-102460210(+)
chr12:102460453-102461053(+)
chr12:102461478-102462078(+)
chr12:102462210-102462810(+)
chr12:102463283-102463883(+)
chr12:102469450-102470050(+)
chr12:102473190-102473790(+)
chr12:102474530-102475130(+)
chr12:102475083-102475683(+)
chr12:102481517-102482117(+)
chr12:102483170-102483770(+)
chr12:102485631-102486231(+)
chr12:102486210-102486810(+)
chr12:102487079-102487679(+)
chr12:102489358-102489958(+)
chr12:102490594-102491194(+)
chr12:102491150-102491750(+)
chr12:102497610-102498210(+)
chr12:102500630-102501230(+)
chr12:102501672-102502272(+)
chr12:102506290-102506890(+)
chr12:102506691-102507291(+)
chr12:102507370-102507970(+)
chr12:102507892-102508492(+)
chr12:102508430-102509030(+)
chr12:102509610-102510210(+)
chr12:102512650-102513250(+)
chr12:102513210-102513810(+)
chr12:102513688-102514288(+)
chr12:102514606-102515206(+)
chr12:102515440-102516040(+)
chr12:102516550-102517150(+)
chr12:102520600-102521200(+)
chr12:102535790-102536390(+)
chr12:102536570-102537170(+)
chr12:102537964-102538564(+)
chr12:102544467-102545067(+)
chr12:102545870-102546470(+)
chr12:102546650-102547250(+)
chr12:102547390-102547990(+)
chr12:102548270-102548870(+)
chr12:102548902-102549502(+)
chr12:102553669-102554269(+)
chr12:102554840-102555440(+)
chr12:102559060-102559660(+)
chr12:102561518-102562118(+)
chr12:102562250-102562850(+)
chr12:102563640-102564240(+)
chr12:102564842-102565442(+)
chr12:102565710-102566310(+)
chr12:102566125-102566725(+)
chr12:102567270-102567870(+)
chr12:102567830-102568430(+)
chr12:102568410-102569010(+)
chr12:102569020-102569620(+)
chr12:102571762-102572362(+)
chr12:102573093-102573693(+)
chr12:102576307-102576907(+)
chr12:102581830-102582430(+)
chr12:102585264-102585864(+)
chr12:102589455-102590055(+)
chr12:102591486-102592086(+)
chr12:102594600-102595200(+)
chr12:102595253-102595853(+)
chr12:102596294-102596894(+)
chr12:102597061-102597661(+)
chr12:102598990-102599590(+)
chr12:102600470-102601070(+)
chr12:102601054-102601654(+)
chr12:102604230-102604830(+)
chr12:102607720-102608320(+)
chr12:102608266-102608866(+)
chr12:102609250-102609850(+)
chr12:102609946-102610546(+)
chr12:102610830-102611430(+)
chr12:102614050-102614650(+)
chr12:102614710-102615310(+)
chr12:102615370-102615970(+)
chr12:102618470-102619070(+)
chr12:102619290-102619890(+)
chr12:102620362-102620962(+)
chr12:102621692-102622292(+)
chr12:102624940-102625540(+)
chr12:102625718-102626318(+)
chr12:102626131-102626731(+)
chr12:102626808-102627408(+)
chr12:102627230-102627830(+)
chr12:102628295-102628895(+)
chr12:102639190-102639790(+)
chr12:102642993-102643593(+)
chr12:102645450-102646050(+)
chr12:102646950-102647550(+)
chr12:102650930-102651530(+)
chr12:102652270-102652870(+)
chr12:102653310-102653910(+)
chr12:102654370-102654970(+)
chr12:102655330-102655930(+)
chr12:102655730-102656330(+)
chr12:102658830-102659430(+)
chr12:102664001-102664601(+)
chr12:102665890-102666490(+)
chr12:102669600-102670200(+)
chr12:102670910-102671510(+)
chr12:102672340-102672940(+)
chr12:102673670-102674270(+)
chr12:102674933-102675533(+)
chr12:102676890-102677490(+)
chr12:102678630-102679230(+)
chr12:102683210-102683810(+)
chr12:102684060-102684660(+)
chr12:102685540-102686140(+)
chr12:102688410-102689010(+)
chr12:102691070-102691670(+)
chr12:102691712-102692312(+)
chr12:102693380-102693980(+)
chr12:102694100-102694700(+)
chr12:102694730-102695330(+)
chr12:102696230-102696830(+)
chr12:102698216-102698816(+)
chr12:102698850-102699450(+)
chr12:102706881-102707481(+)
chr12:102707335-102707935(+)
chr12:102708488-102709088(+)
chr12:102709730-102710330(+)
chr12:102710410-102711010(+)
chr12:102710833-102711433(+)
chr12:102711490-102712090(+)
chr12:102716041-102716641(+)
chr12:102717085-102717685(+)
chr12:102717513-102718113(+)
chr12:102718083-102718683(+)
chr12:102720153-102720753(+)
chr12:102720711-102721311(+)
chr12:102721390-102721990(+)
chr12:102721843-102722443(+)
chr12:102722970-102723570(+)
chr12:102723950-102724550(+)
chr12:102725109-102725709(+)
chr12:102729650-102730250(+)
chr12:102730376-102730976(+)
chr12:102733530-102734130(+)
chr12:102734190-102734790(+)
chr12:102734980-102735580(+)
chr12:102736306-102736906(+)
chr12:102736750-102737350(+)
chr12:102737340-102737940(+)
chr12:102740785-102741385(+)
chr12:102741541-102742141(+)
chr12:102742725-102743325(+)
chr12:102743515-102744115(+)
chr12:102744810-102745410(+)
chr12:102748020-102748620(+)
chr12:102749415-102750015(+)
chr12:102750364-102750964(+)
chr12:102753121-102753721(+)
chr12:102753613-102754213(+)
chr12:102754230-102754830(+)
chr12:102758349-102758949(+)
chr12:102759780-102760380(+)
chr12:102760535-102761135(+)
chr12:102763230-102763830(+)
chr12:102764790-102765390(+)
chr12:102765749-102766349(+)
chr12:102767783-102768383(+)
chr12:102768330-102768930(+)
chr12:102769041-102769641(+)
chr12:102769879-102770479(+)
chr12:102771320-102771920(+)
chr12:102773350-102773950(+)
chr12:102775130-102775730(+)
chr12:102778990-102779590(+)
chr12:102782146-102782746(+)
chr12:102782750-102783350(+)
chr12:102785310-102785910(+)
chr12:102787289-102787889(+)
chr12:102787820-102788420(+)
chr12:102788430-102789030(+)
chr12:102789950-102790550(+)
chr12:102791335-102791935(+)
chr12:102791775-102792375(+)
chr12:102792335-102792935(+)
chr12:102795557-102796157(+)
chr12:102797890-102798490(+)
chr12:102799666-102800266(+)
chr12:102801290-102801890(+)
chr12:102801889-102802489(+)
chr12:102803283-102803883(+)
chr12:102803760-102804360(+)
chr12:102804344-102804944(+)
chr12:102804770-102805370(+)
chr12:102806310-102806910(+)
chr12:102807115-102807715(+)
chr12:102810710-102811310(+)
chr12:102812810-102813410(+)
chr12:102813730-102814330(+)
chr12:102814550-102815150(+)
chr12:102815595-102816195(+)
chr12:102816570-102817170(+)
chr12:102817091-102817691(+)
chr12:102818793-102819393(+)
chr12:102819246-102819846(+)
chr12:102820628-102821228(+)
chr12:102821251-102821851(+)
chr12:102821915-102822515(+)
chr12:102822350-102822950(+)
chr12:102823272-102823872(+)
chr12:102823973-102824573(+)
chr12:102824398-102824998(+)
chr12:102826944-102827544(+)
chr12:102828795-102829395(+)
chr12:102829772-102830372(+)
chr12:102830603-102831203(+)
chr12:102831130-102831730(+)
chr12:102831702-102832302(+)
chr12:102832106-102832706(+)
chr12:102832530-102833130(+)
chr12:102833117-102833717(+)
chr12:102833528-102834128(+)
chr12:102834776-102835376(+)
chr12:102846170-102846770(+)
chr12:102848722-102849322(+)
chr12:102850918-102851518(+)
chr12:102851907-102852507(+)
chr12:102852888-102853488(+)
chr12:102855128-102855728(+)
chr12:102856067-102856667(+)
chr12:102856719-102857319(+)
chr12:102857550-102858150(+)
chr12:102859873-102860473(+)
chr12:102860915-102861515(+)
chr12:102862013-102862613(+)
chr12:102864100-102864700(+)
chr12:102864636-102865236(+)
chr12:102865270-102865870(+)
chr12:102865690-102866290(+)
chr12:102867515-102868115(+)
chr12:102868099-102868699(+)
chr12:102868982-102869582(+)
chr12:102870935-102871535(+)
chr12:102872316-102872916(+)
chr12:102872780-102873380(+)
chr12:102873235-102873835(+)
chr12:102873642-102874242(+)
chr12:102874130-102874730(+)
chr12:102874848-102875448(+)
chr12:102875417-102876017(+)
chr12:102877132-102877732(+)
chr12:102878097-102878697(+)
chr12:102879989-102880589(+)
chr12:102880890-102881490(+)
chr12:102890266-102890866(+)
chr12:102892142-102892742(+)
chr12:102895532-102896132(+)
chr12:102896405-102897005(+)
chr12:102896897-102897497(+)
chr12:102897836-102898436(+)
chr12:102902795-102903395(+)
chr12:102904143-102904743(+)
chr12:102905232-102905832(+)
chr12:102906040-102906640(+)
chr12:102906930-102907530(+)
chr12:102907434-102908034(+)
chr12:102908334-102908934(+)
chr12:102908735-102909335(+)
chr12:102909190-102909790(+)
chr12:102910526-102911126(+)
chr12:102915690-102916290(+)
chr12:102916450-102917050(+)
chr12:102919259-102919859(+)
chr12:102920398-102920998(+)
chr12:102920939-102921539(+)
chr12:102921782-102922382(+)
chr12:102922560-102923160(+)
chr12:102925742-102926342(+)
chr12:102926170-102926770(+)
chr12:102927318-102927918(+)
chr12:102928558-102929158(+)
chr12:102929302-102929902(+)
chr12:102929850-102930450(+)
chr12:102931650-102932250(+)
chr12:102932195-102932795(+)
chr12:102932790-102933390(+)
chr12:102933422-102934022(+)
chr12:102934561-102935161(+)
chr12:102936713-102937313(+)
chr12:102937147-102937747(+)
chr12:102937638-102938238(+)
chr12:102942254-102942854(+)
chr12:102943390-102943990(+)
chr12:102952230-102952830(+)
chr12:102954758-102955358(+)
chr12:102956664-102957264(+)
chr12:102957722-102958322(+)
chr12:102958590-102959190(+)
chr12:102959090-102959690(+)
chr12:102960330-102960930(+)
chr12:102960779-102961379(+)
chr12:102961260-102961860(+)
chr12:102961986-102962586(+)
chr12:102962400-102963000(+)
chr12:102962840-102963440(+)
chr12:102963971-102964571(+)
chr12:102965560-102966160(+)
chr12:102966510-102967110(+)
chr12:102966966-102967566(+)
chr12:102967613-102968213(+)
chr12:102968110-102968710(+)
chr12:102968630-102969230(+)
chr12:102969150-102969750(+)
chr12:102969910-102970510(+)
chr12:102978003-102978603(+)
chr12:102985190-102985790(+)
chr12:102986150-102986750(+)
chr12:102986840-102987440(+)
chr12:102989651-102990251(+)
chr12:102990275-102990875(+)
chr12:102991610-102992210(+)
chr12:102992175-102992775(+)
chr12:102992674-102993274(+)
chr12:102994158-102994758(+)
chr12:102995340-102995940(+)
chr12:102996170-102996770(+)
chr12:102996780-102997380(+)
chr12:103003718-103004318(+)
chr12:103004530-103005130(+)
chr12:103005130-103005730(+)
chr12:103005614-103006214(+)
chr12:103008170-103008770(+)
chr12:103008670-103009270(+)
chr12:103009490-103010090(+)
chr12:103010350-103010950(+)
chr12:103011650-103012250(+)
chr12:103012105-103012705(+)
chr12:103013030-103013630(+)
chr12:103016272-103016872(+)
chr12:103019577-103020177(+)
chr12:103022210-103022810(+)
chr12:103023074-103023674(+)
chr12:103024961-103025561(+)
chr12:103027530-103028130(+)
chr12:103027932-103028532(+)
chr12:103028420-103029020(+)
chr12:103032437-103033037(+)
chr12:103034351-103034951(+)
chr12:103034830-103035430(+)
chr12:103035904-103036504(+)
chr12:103037780-103038380(+)
chr12:103038290-103038890(+)
chr12:103042830-103043430(+)
chr12:103044270-103044870(+)
chr12:103044670-103045270(+)
chr12:103046408-103047008(+)
chr12:103047050-103047650(+)
chr12:103047685-103048285(+)
chr12:103048770-103049370(+)
chr12:103049500-103050100(+)
chr12:103053190-103053790(+)
chr12:103054130-103054730(+)
chr12:103054630-103055230(+)
chr12:103059804-103060404(+)
chr12:103060450-103061050(+)
chr12:103062443-103063043(+)
chr12:103063026-103063626(+)
chr12:103064270-103064870(+)
chr12:103065863-103066463(+)
chr12:103067184-103067784(+)
chr12:103069367-103069967(+)
chr12:103069970-103070570(+)
chr12:103073936-103074536(+)
chr12:103074910-103075510(+)
chr12:103075987-103076587(+)
chr12:103076456-103077056(+)
chr12:103078833-103079433(+)
chr12:103079430-103080030(+)
chr12:103080557-103081157(+)
chr12:103081094-103081694(+)
chr12:103082943-103083543(+)
chr12:103083387-103083987(+)
chr12:103084058-103084658(+)
chr12:103084790-103085390(+)
chr12:103085719-103086319(+)
chr12:103087845-103088445(+)
chr12:103088571-103089171(+)
chr12:103089190-103089790(+)
chr12:103096182-103096782(+)
chr12:103099010-103099610(+)
chr12:103101780-103102380(+)
chr12:103104322-103104922(+)
chr12:103106570-103107170(+)
chr12:103107630-103108230(+)
chr12:103108270-103108870(+)
chr12:103112910-103113510(+)
chr12:103115944-103116544(+)
chr12:103120455-103121055(+)
chr12:103122230-103122830(+)
chr12:103122678-103123278(+)
chr12:103123135-103123735(+)
chr12:103124677-103125277(+)
chr12:103125325-103125925(+)
chr12:103125933-103126533(+)
chr12:103128817-103129417(+)
chr12:103132150-103132750(+)
chr12:103133380-103133980(+)
chr12:103134197-103134797(+)
chr12:103136255-103136855(+)
chr12:103139030-103139630(+)
chr12:103139801-103140401(+)
chr12:103140744-103141344(+)
chr12:103142290-103142890(+)
chr12:103147493-103148093(+)
chr12:103148930-103149530(+)
chr12:103150220-103150820(+)
chr12:103151159-103151759(+)
chr12:103152203-103152803(+)
chr12:103153056-103153656(+)
chr12:103154770-103155370(+)
chr12:103156730-103157330(+)
chr12:103157162-103157762(+)
chr12:103157800-103158400(+)
chr12:103159459-103160059(+)
chr12:103160820-103161420(+)
chr12:103161370-103161970(+)
chr12:103163211-103163811(+)
chr12:103173070-103173670(+)
chr12:103174020-103174620(+)
chr12:103174870-103175470(+)
chr12:103181635-103182235(+)
chr12:103186863-103187463(+)
chr12:103189096-103189696(+)
chr12:103190320-103190920(+)
chr12:103191223-103191823(+)
chr12:103192060-103192660(+)
chr12:103192814-103193414(+)
chr12:103194249-103194849(+)
chr12:103195070-103195670(+)
chr12:103197930-103198530(+)
chr12:103198440-103199040(+)
chr12:103199350-103199950(+)
chr12:103199825-103200425(+)
chr12:103200263-103200863(+)
chr12:103200670-103201270(+)
chr12:103201570-103202170(+)
chr12:103202065-103202665(+)
chr12:103202530-103203130(+)
chr12:103203590-103204190(+)
chr12:103204792-103205392(+)
chr12:103206020-103206620(+)
chr12:103206840-103207440(+)
chr12:103207570-103208170(+)
chr12:103208090-103208690(+)
chr12:103208502-103209102(+)
chr12:103209150-103209750(+)
chr12:103209587-103210187(+)
chr12:103210496-103211096(+)
chr12:103215280-103215880(+)
chr12:103217610-103218210(+)
chr12:103218125-103218725(+)
chr12:103218721-103219321(+)
chr12:103227760-103228360(+)
chr12:103229750-103230350(+)
chr12:103231690-103232290(+)
chr12:103232890-103233490(+)
chr12:103233730-103234330(+)
chr12:103235380-103235980(+)
chr12:103240796-103241396(+)
chr12:103242522-103243122(+)
chr12:103243360-103243960(+)
chr12:103245050-103245650(+)
chr12:103245605-103246205(+)
chr12:103246010-103246610(+)
chr12:103248400-103249000(+)
chr12:103251470-103252070(+)
chr12:103258710-103259310(+)
chr12:103259650-103260250(+)
chr12:103263240-103263840(+)
chr12:103266843-103267443(+)
chr12:103267900-103268500(+)
chr12:103268401-103269001(+)
chr12:103268855-103269455(+)
chr12:103270555-103271155(+)
chr12:103272814-103273414(+)
chr12:103276890-103277490(+)
chr12:103278230-103278830(+)
chr12:103279058-103279658(+)
chr12:103282193-103282793(+)
chr12:103285471-103286071(+)
chr12:103289729-103290329(+)
chr12:103291716-103292316(+)
chr12:103292702-103293302(+)
chr12:103293580-103294180(+)
chr12:103297216-103297816(+)
chr12:103300210-103300810(+)
chr12:103307421-103308021(+)
chr12:103308322-103308922(+)
chr12:103310533-103311133(+)
chr12:103310986-103311586(+)
chr12:103311702-103312302(+)
chr12:103312514-103313114(+)
chr12:103313355-103313955(+)
chr12:103313971-103314571(+)
chr12:103314930-103315530(+)
chr12:103318710-103319310(+)
chr12:103319320-103319920(+)
chr12:103320830-103321430(+)
chr12:103325130-103325730(+)
chr12:103326880-103327480(+)
chr12:103332730-103333330(+)
chr12:103333487-103334087(+)
chr12:103339743-103340343(+)
chr12:103342525-103343125(+)
chr12:103343015-103343615(+)
chr12:103344003-103344603(+)
chr12:103344610-103345210(+)
chr12:103345650-103346250(+)
chr12:103347115-103347715(+)
chr12:103347783-103348383(+)
chr12:103348360-103348960(+)
chr12:103349303-103349903(+)
chr12:103349981-103350581(+)
chr12:103350560-103351160(+)
chr12:103351248-103351848(+)
chr12:103351975-103352575(+)
chr12:103352694-103353294(+)
chr12:103353108-103353708(+)
chr12:103354474-103355074(+)
chr12:103354924-103355524(+)
chr12:103355678-103356278(+)
chr12:103356486-103357086(+)
chr12:103357265-103357865(+)
chr12:103357935-103358535(+)
chr12:103358526-103359126(+)
chr12:103359088-103359688(+)
chr12:103360148-103360748(+)
chr12:103364486-103365086(+)
chr12:103370329-103370929(+)
chr12:103371914-103372514(+)
chr12:103382250-103382850(+)
chr12:103384191-103384791(+)
chr12:103385951-103386551(+)
chr12:103386460-103387060(+)
chr12:103387115-103387715(+)
chr12:103398535-103399135(+)
chr12:103404263-103404863(+)
chr12:103405666-103406266(+)
chr12:103406070-103406670(+)
chr12:103406580-103407180(+)
chr12:103407093-103407693(+)
chr12:103407582-103408182(+)
chr12:103410070-103410670(+)
chr12:103411318-103411918(+)
chr12:103414590-103415190(+)
chr12:103415459-103416059(+)
chr12:103416890-103417490(+)
chr12:103419050-103419650(+)
chr12:103420375-103420975(+)
chr12:103421535-103422135(+)
chr12:103422890-103423490(+)
chr12:103425455-103426055(+)
chr12:103425960-103426560(+)
chr12:103428220-103428820(+)
chr12:103430374-103430974(+)
chr12:103431475-103432075(+)
chr12:103437324-103437924(+)
chr12:103437880-103438480(+)
chr12:103438550-103439150(+)
chr12:103439675-103440275(+)
chr12:103441293-103441893(+)
chr12:103443449-103444049(+)
chr12:103443981-103444581(+)
chr12:103444910-103445510(+)
chr12:103453090-103453690(+)
chr12:103454530-103455130(+)
chr12:103457209-103457809(+)
chr12:103460550-103461150(+)
chr12:103463450-103464050(+)
chr12:103467280-103467880(+)
chr12:103471110-103471710(+)
chr12:103473110-103473710(+)
chr12:103477010-103477610(+)
chr12:103477530-103478130(+)
chr12:103479200-103479800(+)
chr12:103480350-103480950(+)
chr12:103482250-103482850(+)
chr12:103485671-103486271(+)
chr12:103487334-103487934(+)
chr12:103487975-103488575(+)
chr12:103488670-103489270(+)
chr12:103490383-103490983(+)
chr12:103491086-103491686(+)
chr12:103491595-103492195(+)
chr12:103493680-103494280(+)
chr12:103494084-103494684(+)
chr12:103495095-103495695(+)
chr12:103495950-103496550(+)
chr12:103499584-103500184(+)
chr12:103501670-103502270(+)
chr12:103502935-103503535(+)
chr12:103503544-103504144(+)
chr12:103504390-103504990(+)
chr12:103505624-103506224(+)
chr12:103508245-103508845(+)
chr12:103510375-103510975(+)
chr12:103511013-103511613(+)
chr12:103512972-103513572(+)
chr12:103515003-103515603(+)
chr12:103515650-103516250(+)
chr12:103516770-103517370(+)
chr12:103522741-103523341(+)
chr12:103526570-103527170(+)
chr12:103527943-103528543(+)
chr12:103532230-103532830(+)
chr12:103533447-103534047(+)
chr12:103533953-103534553(+)
chr12:103534560-103535160(+)
chr12:103536015-103536615(+)
chr12:103536860-103537460(+)
chr12:103537952-103538552(+)
chr12:103541430-103542030(+)
chr12:103543080-103543680(+)
chr12:103545430-103546030(+)
chr12:103548330-103548930(+)
chr12:103554330-103554930(+)
chr12:103555402-103556002(+)
chr12:103556010-103556610(+)
chr12:103556590-103557190(+)
chr12:103559390-103559990(+)
chr12:103560646-103561246(+)
chr12:103567485-103568085(+)
chr12:103568010-103568610(+)
chr12:103568870-103569470(+)
chr12:103569339-103569939(+)
chr12:103571266-103571866(+)
chr12:103572122-103572722(+)
chr12:103573990-103574590(+)
chr12:103575108-103575708(+)
chr12:103575863-103576463(+)
chr12:103578730-103579330(+)
chr12:103580775-103581375(+)
chr12:103591546-103592146(+)
chr12:103592181-103592781(+)
chr12:103596100-103596700(+)
chr12:103599598-103600198(+)
chr12:103601590-103602190(+)
chr12:103603158-103603758(+)
chr12:103610910-103611510(+)
chr12:103611410-103612010(+)
chr12:103614235-103614835(+)
chr12:103615390-103615990(+)
chr12:103618810-103619410(+)
chr12:103620120-103620720(+)
chr12:103621550-103622150(+)
chr12:103622770-103623370(+)
chr12:103628700-103629300(+)
chr12:103629850-103630450(+)
chr12:103630830-103631430(+)
chr12:103633816-103634416(+)
chr12:103634918-103635518(+)
chr12:103635550-103636150(+)
chr12:103638270-103638870(+)
chr12:103640141-103640741(+)
chr12:103642210-103642810(+)
chr12:103643265-103643865(+)
chr12:103653920-103654520(+)
chr12:103662576-103663176(+)
chr12:103663626-103664226(+)
chr12:103666538-103667138(+)
chr12:103667354-103667954(+)
chr12:103673133-103673733(+)
chr12:103675786-103676386(+)
chr12:103677626-103678226(+)
chr12:103678502-103679102(+)
chr12:103681690-103682290(+)
chr12:103683570-103684170(+)
chr12:103686770-103687370(+)
chr12:103688790-103689390(+)
chr12:103693375-103693975(+)
chr12:103694475-103695075(+)
chr12:103695087-103695687(+)
chr12:103695738-103696338(+)
chr12:103697370-103697970(+)
chr12:103700525-103701125(+)
chr12:103702183-103702783(+)
chr12:103704519-103705119(+)
chr12:103706590-103707190(+)
chr12:103707562-103708162(+)
chr12:103712325-103712925(+)
chr12:103713575-103714175(+)
chr12:103719310-103719910(+)
chr12:103719855-103720455(+)
chr12:103720490-103721090(+)
chr12:103721365-103721965(+)
chr12:103725324-103725924(+)
chr12:103726609-103727209(+)
chr12:103727348-103727948(+)
chr12:103728159-103728759(+)
chr12:103728606-103729206(+)
chr12:103729108-103729708(+)
chr12:103730800-103731400(+)
chr12:103732105-103732705(+)
chr12:103736268-103736868(+)
chr12:103737675-103738275(+)
chr12:103738375-103738975(+)
chr12:103742613-103743213(+)
chr12:103743790-103744390(+)
chr12:103745150-103745750(+)
chr12:103746390-103746990(+)
chr12:103753130-103753730(+)
chr12:103753655-103754255(+)
chr12:103759540-103760140(+)
chr12:103763554-103764154(+)
chr12:103766846-103767446(+)
chr12:103767530-103768130(+)
chr12:103769818-103770418(+)
chr12:103770830-103771430(+)
chr12:103771370-103771970(+)
chr12:103773341-103773941(+)
chr12:103775030-103775630(+)
chr12:103777910-103778510(+)
chr12:103779903-103780503(+)
chr12:103781062-103781662(+)
chr12:103781730-103782330(+)
chr12:103784490-103785090(+)
chr12:103786353-103786953(+)
chr12:103788230-103788830(+)
chr12:103790789-103791389(+)
chr12:103791194-103791794(+)
chr12:103793270-103793870(+)
chr12:103793748-103794348(+)
chr12:103794490-103795090(+)
chr12:103795094-103795694(+)
chr12:103797045-103797645(+)
chr12:103798554-103799154(+)
chr12:103801730-103802330(+)
chr12:103802825-103803425(+)
chr12:103804190-103804790(+)
chr12:103811875-103812475(+)
chr12:103812403-103813003(+)
chr12:103813198-103813798(+)
chr12:103814112-103814712(+)
chr12:103815945-103816545(+)
chr12:103816701-103817301(+)
chr12:103817129-103817729(+)
chr12:103817873-103818473(+)
chr12:103818470-103819070(+)
chr12:103818872-103819472(+)
chr12:103819757-103820357(+)
chr12:103825019-103825619(+)
chr12:103825723-103826323(+)
chr12:103827826-103828426(+)
chr12:103828340-103828940(+)
chr12:103834286-103834886(+)
chr12:103834730-103835330(+)
chr12:103835162-103835762(+)
chr12:103835854-103836454(+)
chr12:103836526-103837126(+)
chr12:103838680-103839280(+)
chr12:103845564-103846164(+)
chr12:103848350-103848950(+)
chr12:103849057-103849657(+)
chr12:103849690-103850290(+)
chr12:103851103-103851703(+)
chr12:103851555-103852155(+)
chr12:103853070-103853670(+)
chr12:103856339-103856939(+)
chr12:103862488-103863088(+)
chr12:103863413-103864013(+)
chr12:103864329-103864929(+)
chr12:103867270-103867870(+)
chr12:103868715-103869315(+)
chr12:103873650-103874250(+)
chr12:103883122-103883722(+)
chr12:103886945-103887545(+)
chr12:103887717-103888317(+)
chr12:103888357-103888957(+)
chr12:103889032-103889632(+)
chr12:103889745-103890345(+)
chr12:103892650-103893250(+)
chr12:103893264-103893864(+)
chr12:103897523-103898123(+)
chr12:103899052-103899652(+)
chr12:103901040-103901640(+)
chr12:103906610-103907210(+)
chr12:103910842-103911442(+)
chr12:103912592-103913192(+)
chr12:103916410-103917010(+)
chr12:103917483-103918083(+)
chr12:103918026-103918626(+)
chr12:103922957-103923557(+)
chr12:103923926-103924526(+)
chr12:103924414-103925014(+)
chr12:103928370-103928970(+)
chr12:103931153-103931753(+)
chr12:103932070-103932670(+)
chr12:103935600-103936200(+)
chr12:103936530-103937130(+)
chr12:103938270-103938870(+)
chr12:103939830-103940430(+)
chr12:103940618-103941218(+)
chr12:103941084-103941684(+)
chr12:103941649-103942249(+)
chr12:103942278-103942878(+)
chr12:103942933-103943533(+)
chr12:103945605-103946205(+)
chr12:103946657-103947257(+)
chr12:103950539-103951139(+)
chr12:103951068-103951668(+)
chr12:103952631-103953231(+)
chr12:103954232-103954832(+)
chr12:103954836-103955436(+)
chr12:103955471-103956071(+)
chr12:103957075-103957675(+)
chr12:103959470-103960070(+)
chr12:103960058-103960658(+)
chr12:103963055-103963655(+)
chr12:103965048-103965648(+)
chr12:103966188-103966788(+)
chr12:103966860-103967460(+)
chr12:103968290-103968890(+)
chr12:103968989-103969589(+)
chr12:103970943-103971543(+)
chr12:103972250-103972850(+)
chr12:103973695-103974295(+)
chr12:103976674-103977274(+)
chr12:103979808-103980408(+)
chr12:103980650-103981250(+)
chr12:103982135-103982735(+)
chr12:103983058-103983658(+)
chr12:103983595-103984195(+)
chr12:103984093-103984693(+)
chr12:103985279-103985879(+)
chr12:103987130-103987730(+)
chr12:103990684-103991284(+)
chr12:103991890-103992490(+)
chr12:103992830-103993430(+)
chr12:103994622-103995222(+)
chr12:104013980-104014580(+)
chr12:104016122-104016722(+)
chr12:104020161-104020761(+)
chr12:104020610-104021210(+)
chr12:104021054-104021654(+)
chr12:104021655-104022255(+)
chr12:104023253-104023853(+)
chr12:104025590-104026190(+)
chr12:104026243-104026843(+)
chr12:104029455-104030055(+)
chr12:104030138-104030738(+)
chr12:104034069-104034669(+)
chr12:104034470-104035070(+)
chr12:104035961-104036561(+)
chr12:104036910-104037510(+)
chr12:104038891-104039491(+)
chr12:104040470-104041070(+)
chr12:104040934-104041534(+)
chr12:104041750-104042350(+)
chr12:104043715-104044315(+)
chr12:104045430-104046030(+)
chr12:104046492-104047092(+)
chr12:104048510-104049110(+)
chr12:104049985-104050585(+)
chr12:104051030-104051630(+)
chr12:104051617-104052217(+)
chr12:104052950-104053550(+)
chr12:104054060-104054660(+)
chr12:104056638-104057238(+)
chr12:104058290-104058890(+)
chr12:104059190-104059790(+)
chr12:104059640-104060240(+)
chr12:104060794-104061394(+)
chr12:104063277-104063877(+)
chr12:104063986-104064586(+)
chr12:104066295-104066895(+)
chr12:104067639-104068239(+)
chr12:104069230-104069830(+)
chr12:104070840-104071440(+)
chr12:104073050-104073650(+)
chr12:104073675-104074275(+)
chr12:104074399-104074999(+)
chr12:104078390-104078990(+)
chr12:104079696-104080296(+)
chr12:104080888-104081488(+)
chr12:104082101-104082701(+)
chr12:104084140-104084740(+)
chr12:104087560-104088160(+)
chr12:104088190-104088790(+)
chr12:104088694-104089294(+)
chr12:104090270-104090870(+)
chr12:104091684-104092284(+)
chr12:104092671-104093271(+)
chr12:104093305-104093905(+)
chr12:104096424-104097024(+)
chr12:104099604-104100204(+)
chr12:104100603-104101203(+)
chr12:104101236-104101836(+)
chr12:104101950-104102550(+)
chr12:104105857-104106457(+)
chr12:104106308-104106908(+)
chr12:104106870-104107470(+)
chr12:104109177-104109777(+)
chr12:104111715-104112315(+)
chr12:104112570-104113170(+)
chr12:104113770-104114370(+)
chr12:104116495-104117095(+)
chr12:104121357-104121957(+)
chr12:104122060-104122660(+)
chr12:104123185-104123785(+)
chr12:104131530-104132130(+)
chr12:104133040-104133640(+)
chr12:104134050-104134650(+)
chr12:104134730-104135330(+)
chr12:104136140-104136740(+)
chr12:104137373-104137973(+)
chr12:104138770-104139370(+)
chr12:104139650-104140250(+)
chr12:104140702-104141302(+)
chr12:104141686-104142286(+)
chr12:104144824-104145424(+)
chr12:104145252-104145852(+)
chr12:104148165-104148765(+)
chr12:104151390-104151990(+)
chr12:104151954-104152554(+)
chr12:104152461-104153061(+)
chr12:104153570-104154170(+)
chr12:104154965-104155565(+)
chr12:104157280-104157880(+)
chr12:104159963-104160563(+)
chr12:104162326-104162926(+)
chr12:104162805-104163405(+)
chr12:104164537-104165137(+)
chr12:104165130-104165730(+)
chr12:104166605-104167205(+)
chr12:104167289-104167889(+)
chr12:104167860-104168460(+)
chr12:104168355-104168955(+)
chr12:104168775-104169375(+)
chr12:104170150-104170750(+)
chr12:104170780-104171380(+)
chr12:104171330-104171930(+)
chr12:104172335-104172935(+)
chr12:104173507-104174107(+)
chr12:104174820-104175420(+)
chr12:104175308-104175908(+)
chr12:104176110-104176710(+)
chr12:104177370-104177970(+)
chr12:104177949-104178549(+)
chr12:104179234-104179834(+)
chr12:104180450-104181050(+)
chr12:104182590-104183190(+)
chr12:104185017-104185617(+)
chr12:104185810-104186410(+)
chr12:104187174-104187774(+)
chr12:104188341-104188941(+)
chr12:104190280-104190880(+)
chr12:104192213-104192813(+)
chr12:104193433-104194033(+)
chr12:104194023-104194623(+)
chr12:104194436-104195036(+)
chr12:104195532-104196132(+)
chr12:104195963-104196563(+)
chr12:104196445-104197045(+)
chr12:104197816-104198416(+)
chr12:104198748-104199348(+)
chr12:104199492-104200092(+)
chr12:104200075-104200675(+)
chr12:104200480-104201080(+)
chr12:104201514-104202114(+)
chr12:104202062-104202662(+)
chr12:104202894-104203494(+)
chr12:104203333-104203933(+)
chr12:104203793-104204393(+)
chr12:104205050-104205650(+)
chr12:104206522-104207122(+)
chr12:104207580-104208180(+)
chr12:104208153-104208753(+)
chr12:104208753-104209353(+)
chr12:104211500-104212100(+)
chr12:104212595-104213195(+)
chr12:104213003-104213603(+)
chr12:104213565-104214165(+)
chr12:104214030-104214630(+)
chr12:104214670-104215270(+)
chr12:104215448-104216048(+)
chr12:104217753-104218353(+)
chr12:104218549-104219149(+)
chr12:104219790-104220390(+)
chr12:104221594-104222194(+)
chr12:104222764-104223364(+)
chr12:104223970-104224570(+)
chr12:104224570-104225170(+)
chr12:104226129-104226729(+)
chr12:104226873-104227473(+)
chr12:104227577-104228177(+)
chr12:104228544-104229144(+)
chr12:104229590-104230190(+)
chr12:104232182-104232782(+)
chr12:104232713-104233313(+)
chr12:104233522-104234122(+)
chr12:104234243-104234843(+)
chr12:104234824-104235424(+)
chr12:104235487-104236087(+)
chr12:104236690-104237290(+)
chr12:104240203-104240803(+)
chr12:104241816-104242416(+)
chr12:104242682-104243282(+)
chr12:104244103-104244703(+)
chr12:104244777-104245377(+)
chr12:104245670-104246270(+)
chr12:104246330-104246930(+)
chr12:104249024-104249624(+)
chr12:104249753-104250353(+)
chr12:104250810-104251410(+)
chr12:104252760-104253360(+)
chr12:104253313-104253913(+)
chr12:104254090-104254690(+)
chr12:104254684-104255284(+)
chr12:104255819-104256419(+)
chr12:104258370-104258970(+)
chr12:104258955-104259555(+)
chr12:104261855-104262455(+)
chr12:104262630-104263230(+)
chr12:104264206-104264806(+)
chr12:104269370-104269970(+)
chr12:104269930-104270530(+)
chr12:104270985-104271585(+)
chr12:104271612-104272212(+)
chr12:104272140-104272740(+)
chr12:104273576-104274176(+)
chr12:104274274-104274874(+)
chr12:104274924-104275524(+)
chr12:104276213-104276813(+)
chr12:104276713-104277313(+)
chr12:104277918-104278518(+)
chr12:104278830-104279430(+)
chr12:104279660-104280260(+)
chr12:104280970-104281570(+)
chr12:104281460-104282060(+)
chr12:104282590-104283190(+)
chr12:104283260-104283860(+)
chr12:104284170-104284770(+)
chr12:104286570-104287170(+)
chr12:104291530-104292130(+)
chr12:104293950-104294550(+)
chr12:104295443-104296043(+)
chr12:104297617-104298217(+)
chr12:104298323-104298923(+)
chr12:104299648-104300248(+)
chr12:104300110-104300710(+)
chr12:104300982-104301582(+)
chr12:104301405-104302005(+)
chr12:104301850-104302450(+)
chr12:104302570-104303170(+)
chr12:104303467-104304067(+)
chr12:104305265-104305865(+)
chr12:104305830-104306430(+)
chr12:104306886-104307486(+)
chr12:104307337-104307937(+)
chr12:104308982-104309582(+)
chr12:104309878-104310478(+)
chr12:104317715-104318315(+)
chr12:104318949-104319549(+)
chr12:104321291-104321891(+)
chr12:104321939-104322539(+)
chr12:104322435-104323035(+)
chr12:104323158-104323758(+)
chr12:104323659-104324259(+)
chr12:104324540-104325140(+)
chr12:104325114-104325714(+)
chr12:104325580-104326180(+)
chr12:104326185-104326785(+)
chr12:104326814-104327414(+)
chr12:104327667-104328267(+)
chr12:104328570-104329170(+)
chr12:104330415-104331015(+)
chr12:104332670-104333270(+)
chr12:104336185-104336785(+)
chr12:104336735-104337335(+)
chr12:104338640-104339240(+)
chr12:104340855-104341455(+)
chr12:104341530-104342130(+)
chr12:104342810-104343410(+)
chr12:104344410-104345010(+)
chr12:104345288-104345888(+)
chr12:104346250-104346850(+)
chr12:104347990-104348590(+)
chr12:104349711-104350311(+)
chr12:104350231-104350831(+)
chr12:104350824-104351424(+)
chr12:104351287-104351887(+)
chr12:104352033-104352633(+)
chr12:104353635-104354235(+)
chr12:104354288-104354888(+)
chr12:104354930-104355530(+)
chr12:104355750-104356350(+)
chr12:104356193-104356793(+)
chr12:104357490-104358090(+)
chr12:104357996-104358596(+)
chr12:104358605-104359205(+)
chr12:104359424-104360024(+)
chr12:104359949-104360549(+)
chr12:104360489-104361089(+)
chr12:104361630-104362230(+)
chr12:104362030-104362630(+)
chr12:104363028-104363628(+)
chr12:104363870-104364470(+)
chr12:104365947-104366547(+)
chr12:104367586-104368186(+)
chr12:104369006-104369606(+)
chr12:104372254-104372854(+)
chr12:104380442-104381042(+)
chr12:104385130-104385730(+)
chr12:104385620-104386220(+)
chr12:104386330-104386930(+)
chr12:104387891-104388491(+)
chr12:104388900-104389500(+)
chr12:104391003-104391603(+)
chr12:104391515-104392115(+)
chr12:104392617-104393217(+)
chr12:104393250-104393850(+)
chr12:104394734-104395334(+)
chr12:104396362-104396962(+)
chr12:104397265-104397865(+)
chr12:104400022-104400622(+)
chr12:104400566-104401166(+)
chr12:104402170-104402770(+)
chr12:104403841-104404441(+)
chr12:104404332-104404932(+)
chr12:104404945-104405545(+)
chr12:104406018-104406618(+)
chr12:104411870-104412470(+)
chr12:104414460-104415060(+)
chr12:104416445-104417045(+)
chr12:104419450-104420050(+)
chr12:104420675-104421275(+)
chr12:104421710-104422310(+)
chr12:104424241-104424841(+)
chr12:104435190-104435790(+)
chr12:104436210-104436810(+)
chr12:104436793-104437393(+)
chr12:104439078-104439678(+)
chr12:104440010-104440610(+)
chr12:104441752-104442352(+)
chr12:104442522-104443122(+)
chr12:104443093-104443693(+)
chr12:104443584-104444184(+)
chr12:104444040-104444640(+)
chr12:104448522-104449122(+)
chr12:104449015-104449615(+)
chr12:104449665-104450265(+)
chr12:104450219-104450819(+)
chr12:104451377-104451977(+)
chr12:104452478-104453078(+)
chr12:104453330-104453930(+)
chr12:104454035-104454635(+)
chr12:104454485-104455085(+)
chr12:104456954-104457554(+)
chr12:104457547-104458147(+)
chr12:104458016-104458616(+)
chr12:104458679-104459279(+)
chr12:104459121-104459721(+)
chr12:104460231-104460831(+)
chr12:104463370-104463970(+)
chr12:104463962-104464562(+)
chr12:104465710-104466310(+)
chr12:104467340-104467940(+)
chr12:104472812-104473412(+)
chr12:104477800-104478400(+)
chr12:104478655-104479255(+)
chr12:104484430-104485030(+)
chr12:104485412-104486012(+)
chr12:104487450-104488050(+)
chr12:104488002-104488602(+)
chr12:104488919-104489519(+)
chr12:104493848-104494448(+)
chr12:104495530-104496130(+)
chr12:104499140-104499740(+)
chr12:104500565-104501165(+)
chr12:104501075-104501675(+)
chr12:104502345-104502945(+)
chr12:104502829-104503429(+)
chr12:104504175-104504775(+)
chr12:104504840-104505440(+)
chr12:104506190-104506790(+)
chr12:104507818-104508418(+)
chr12:104508598-104509198(+)
chr12:104509323-104509923(+)
chr12:104511430-104512030(+)
chr12:104512310-104512910(+)
chr12:104514290-104514890(+)
chr12:104514705-104515305(+)
chr12:104515190-104515790(+)
chr12:104515977-104516577(+)
chr12:104517094-104517694(+)
chr12:104517590-104518190(+)
chr12:104520250-104520850(+)
chr12:104520690-104521290(+)
chr12:104524515-104525115(+)
chr12:104525270-104525870(+)
chr12:104526174-104526774(+)
chr12:104526937-104527537(+)
chr12:104527583-104528183(+)
chr12:104528693-104529293(+)
chr12:104529738-104530338(+)
chr12:104530295-104530895(+)
chr12:104530848-104531448(+)
chr12:104531686-104532286(+)
chr12:104532430-104533030(+)
chr12:104533960-104534560(+)
chr12:104534670-104535270(+)
chr12:104535275-104535875(+)
chr12:104536133-104536733(+)
chr12:104537510-104538110(+)
chr12:104539412-104540012(+)
chr12:104541030-104541630(+)
chr12:104544080-104544680(+)
chr12:104546352-104546952(+)
chr12:104548039-104548639(+)
chr12:104548468-104549068(+)
chr12:104548873-104549473(+)
chr12:104549422-104550022(+)
chr12:104549835-104550435(+)
chr12:104556682-104557282(+)
chr12:104557318-104557918(+)
chr12:104558302-104558902(+)
chr12:104559550-104560150(+)
chr12:104560132-104560732(+)
chr12:104561750-104562350(+)
chr12:104565624-104566224(+)
chr12:104566201-104566801(+)
chr12:104567417-104568017(+)
chr12:104568883-104569483(+)
chr12:104569513-104570113(+)
chr12:104570215-104570815(+)
chr12:104570795-104571395(+)
chr12:104571245-104571845(+)
chr12:104571667-104572267(+)
chr12:104574093-104574693(+)
chr12:104574974-104575574(+)
chr12:104575810-104576410(+)
chr12:104576695-104577295(+)
chr12:104579570-104580170(+)
chr12:104581062-104581662(+)
chr12:104581481-104582081(+)
chr12:104583869-104584469(+)
chr12:104586316-104586916(+)
chr12:104590943-104591543(+)
chr12:104593610-104594210(+)
chr12:104594881-104595481(+)
chr12:104595420-104596020(+)
chr12:104598344-104598944(+)
chr12:104601318-104601918(+)
chr12:104602958-104603558(+)
chr12:104603970-104604570(+)
chr12:104606192-104606792(+)
chr12:104607583-104608183(+)
chr12:104608120-104608720(+)
chr12:104609323-104609923(+)
chr12:104609932-104610532(+)
chr12:104610407-104611007(+)
chr12:104612509-104613109(+)
chr12:104613085-104613685(+)
chr12:104613642-104614242(+)
chr12:104614414-104615014(+)
chr12:104615575-104616175(+)
chr12:104616235-104616835(+)
chr12:104616784-104617384(+)
chr12:104617316-104617916(+)
chr12:104620352-104620952(+)
chr12:104624253-104624853(+)
chr12:104626270-104626870(+)
chr12:104628618-104629218(+)
chr12:104630830-104631430(+)
chr12:104636410-104637010(+)
chr12:104637230-104637830(+)
chr12:104641251-104641851(+)
chr12:104642100-104642700(+)
chr12:104642671-104643271(+)
chr12:104643440-104644040(+)
chr12:104644479-104645079(+)
chr12:104645945-104646545(+)
chr12:104647047-104647647(+)
chr12:104648805-104649405(+)
chr12:104649680-104650280(+)
chr12:104650175-104650775(+)
chr12:104651310-104651910(+)
chr12:104652140-104652740(+)
chr12:104655910-104656510(+)
chr12:104656700-104657300(+)
chr12:104657336-104657936(+)
chr12:104657830-104658430(+)
chr12:104658370-104658970(+)
chr12:104658968-104659568(+)
chr12:104659490-104660090(+)
chr12:104660070-104660670(+)
chr12:104660705-104661305(+)
chr12:104661330-104661930(+)
chr12:104663030-104663630(+)
chr12:104664040-104664640(+)
chr12:104664710-104665310(+)
chr12:104665368-104665968(+)
chr12:104665836-104666436(+)
chr12:104666602-104667202(+)
chr12:104667150-104667750(+)
chr12:104669394-104669994(+)
chr12:104670024-104670624(+)
chr12:104670660-104671260(+)
chr12:104671068-104671668(+)
chr12:104671510-104672110(+)
chr12:104672901-104673501(+)
chr12:104673840-104674440(+)
chr12:104674405-104675005(+)
chr12:104675304-104675904(+)
chr12:104675753-104676353(+)
chr12:104676164-104676764(+)
chr12:104676730-104677330(+)
chr12:104677910-104678510(+)
chr12:104679010-104679610(+)
chr12:104679834-104680434(+)
chr12:104680547-104681147(+)
chr12:104681179-104681779(+)
chr12:104681944-104682544(+)
chr12:104682392-104682992(+)
chr12:104683013-104683613(+)
chr12:104683454-104684054(+)
chr12:104684053-104684653(+)
chr12:104684526-104685126(+)
chr12:104685786-104686386(+)
chr12:104686664-104687264(+)
chr12:104687829-104688429(+)
chr12:104688949-104689549(+)
chr12:104689647-104690247(+)
chr12:104690347-104690947(+)
chr12:104691384-104691984(+)
chr12:104692515-104693115(+)
chr12:104693669-104694269(+)
chr12:104694205-104694805(+)
chr12:104694628-104695228(+)
chr12:104695725-104696325(+)
chr12:104696452-104697052(+)
chr12:104697170-104697770(+)
chr12:104697614-104698214(+)
chr12:104698144-104698744(+)
chr12:104699930-104700530(+)
chr12:104700965-104701565(+)
chr12:104701809-104702409(+)
chr12:104704860-104705460(+)
chr12:104705970-104706570(+)
chr12:104707860-104708460(+)
chr12:104709335-104709935(+)
chr12:104710735-104711335(+)
chr12:104712305-104712905(+)
chr12:104713155-104713755(+)
chr12:104713672-104714272(+)
chr12:104723350-104723950(+)
chr12:104723810-104724410(+)
chr12:104727150-104727750(+)
chr12:104727670-104728270(+)
chr12:104728255-104728855(+)
chr12:104733319-104733919(+)
chr12:104733885-104734485(+)
chr12:104734684-104735284(+)
chr12:104735182-104735782(+)
chr12:104735883-104736483(+)
chr12:104736437-104737037(+)
chr12:104738854-104739454(+)
chr12:104741098-104741698(+)
chr12:104742415-104743015(+)
chr12:104743395-104743995(+)
chr12:104744255-104744855(+)
chr12:104744930-104745530(+)
chr12:104745835-104746435(+)
chr12:104746630-104747230(+)
chr12:104747374-104747974(+)
chr12:104748103-104748703(+)
chr12:104748734-104749334(+)
chr12:104749287-104749887(+)
chr12:104749841-104750441(+)
chr12:104750306-104750906(+)
chr12:104750973-104751573(+)
chr12:104751482-104752082(+)
chr12:104752042-104752642(+)
chr12:104752475-104753075(+)
chr12:104753060-104753660(+)
chr12:104753838-104754438(+)
chr12:104754931-104755531(+)
chr12:104755350-104755950(+)
chr12:104756890-104757490(+)
chr12:104760812-104761412(+)
chr12:104761316-104761916(+)
chr12:104763425-104764025(+)
chr12:104764270-104764870(+)
chr12:104765044-104765644(+)
chr12:104765759-104766359(+)
chr12:104766628-104767228(+)
chr12:104767745-104768345(+)
chr12:104768324-104768924(+)
chr12:104769513-104770113(+)
chr12:104770640-104771240(+)
chr12:104775507-104776107(+)
chr12:104775987-104776587(+)
chr12:104778158-104778758(+)
chr12:104780115-104780715(+)
chr12:104780887-104781487(+)
chr12:104788690-104789290(+)
chr12:104789870-104790470(+)
chr12:104793420-104794020(+)
chr12:104795130-104795730(+)
chr12:104796570-104797170(+)
chr12:104798605-104799205(+)
chr12:104799715-104800315(+)
chr12:104801766-104802366(+)
chr12:104802255-104802855(+)
chr12:104804023-104804623(+)
chr12:104804466-104805066(+)
chr12:104805585-104806185(+)
chr12:104806398-104806998(+)
chr12:104808200-104808800(+)
chr12:104808644-104809244(+)
chr12:104809230-104809830(+)
chr12:104809831-104810431(+)
chr12:104810323-104810923(+)
chr12:104814551-104815151(+)
chr12:104815030-104815630(+)
chr12:104816128-104816728(+)
chr12:104816942-104817542(+)
chr12:104817506-104818106(+)
chr12:104819374-104819974(+)
chr12:104820154-104820754(+)
chr12:104820635-104821235(+)
chr12:104821174-104821774(+)
chr12:104826230-104826830(+)
chr12:104826710-104827310(+)
chr12:104830605-104831205(+)
chr12:104831909-104832509(+)
chr12:104832723-104833323(+)
chr12:104835340-104835940(+)
chr12:104837910-104838510(+)
chr12:104838735-104839335(+)
chr12:104840714-104841314(+)
chr12:104842045-104842645(+)
chr12:104845926-104846526(+)
chr12:104848671-104849271(+)
chr12:104849194-104849794(+)
chr12:104849756-104850356(+)
chr12:104850319-104850919(+)
chr12:104850970-104851570(+)
chr12:104851456-104852056(+)
chr12:104851985-104852585(+)
chr12:104852496-104853096(+)
chr12:104852999-104853599(+)
chr12:104853723-104854323(+)
chr12:104854813-104855413(+)
chr12:104856702-104857302(+)
chr12:104858636-104859236(+)
chr12:104859132-104859732(+)
chr12:104860095-104860695(+)
chr12:104860527-104861127(+)
chr12:104861133-104861733(+)
chr12:104862050-104862650(+)
chr12:104862805-104863405(+)
chr12:104863211-104863811(+)
chr12:104863910-104864510(+)
chr12:104864490-104865090(+)
chr12:104867077-104867677(+)
chr12:104867950-104868550(+)
chr12:104868350-104868950(+)
chr12:104868938-104869538(+)
chr12:104871419-104872019(+)
chr12:104872048-104872648(+)
chr12:104873414-104874014(+)
chr12:104874533-104875133(+)
chr12:104875816-104876416(+)
chr12:104876358-104876958(+)
chr12:104879337-104879937(+)
chr12:104880086-104880686(+)
chr12:104880729-104881329(+)
chr12:104881915-104882515(+)
chr12:104883926-104884526(+)
chr12:104884541-104885141(+)
chr12:104887082-104887682(+)
chr12:104887979-104888579(+)
chr12:104888522-104889122(+)
chr12:104889457-104890057(+)
chr12:104890054-104890654(+)
chr12:104891238-104891838(+)
chr12:104891984-104892584(+)
chr12:104892810-104893410(+)
chr12:104893567-104894167(+)
chr12:104894295-104894895(+)
chr12:104895283-104895883(+)
chr12:104895956-104896556(+)
chr12:104896973-104897573(+)
chr12:104897811-104898411(+)
chr12:104898566-104899166(+)
chr12:104899034-104899634(+)
chr12:104899550-104900150(+)
chr12:104900307-104900907(+)
chr12:104900739-104901339(+)
chr12:104901297-104901897(+)
chr12:104901771-104902371(+)
chr12:104903882-104904482(+)
chr12:104904763-104905363(+)
chr12:104905190-104905790(+)
chr12:104906650-104907250(+)
chr12:104907300-104907900(+)
chr12:104907880-104908480(+)
chr12:104909506-104910106(+)
chr12:104910365-104910965(+)
chr12:104912884-104913484(+)
chr12:104913516-104914116(+)
chr12:104914261-104914861(+)
chr12:104915330-104915930(+)
chr12:104915895-104916495(+)
chr12:104916950-104917550(+)
chr12:104917702-104918302(+)
chr12:104919966-104920566(+)
chr12:104920451-104921051(+)
chr12:104920888-104921488(+)
chr12:104921335-104921935(+)
chr12:104922902-104923502(+)
chr12:104924229-104924829(+)
chr12:104925370-104925970(+)
chr12:104926815-104927415(+)
chr12:104927240-104927840(+)
chr12:104928083-104928683(+)
chr12:104928630-104929230(+)
chr12:104929106-104929706(+)
chr12:104930517-104931117(+)
chr12:104932610-104933210(+)
chr12:104934568-104935168(+)
chr12:104936950-104937550(+)
chr12:104938504-104939104(+)
chr12:104939210-104939810(+)
chr12:104940265-104940865(+)
chr12:104940815-104941415(+)
chr12:104941720-104942320(+)
chr12:104943480-104944080(+)
chr12:104944215-104944815(+)
chr12:104945064-104945664(+)
chr12:104949277-104949877(+)
chr12:104951242-104951842(+)
chr12:104954530-104955130(+)
chr12:104957015-104957615(+)
chr12:104957890-104958490(+)
chr12:104958630-104959230(+)
chr12:104959482-104960082(+)
chr12:104960081-104960681(+)
chr12:104961842-104962442(+)
chr12:104962641-104963241(+)
chr12:104963312-104963912(+)
chr12:104963852-104964452(+)
chr12:104964295-104964895(+)
chr12:104965091-104965691(+)
chr12:104968443-104969043(+)
chr12:104969204-104969804(+)
chr12:104970010-104970610(+)
chr12:104970593-104971193(+)
chr12:104971255-104971855(+)
chr12:104971660-104972260(+)
chr12:104972116-104972716(+)
chr12:104972575-104973175(+)
chr12:104973304-104973904(+)
chr12:104973754-104974354(+)
chr12:104974742-104975342(+)
chr12:104975199-104975799(+)
chr12:104975880-104976480(+)
chr12:104976400-104977000(+)
chr12:104976992-104977592(+)
chr12:104977595-104978195(+)
chr12:104979350-104979950(+)
chr12:104980087-104980687(+)
chr12:104982095-104982695(+)
chr12:104982785-104983385(+)
chr12:104983710-104984310(+)
chr12:104985135-104985735(+)
chr12:104987082-104987682(+)
chr12:104989295-104989895(+)
chr12:104989792-104990392(+)
chr12:104990742-104991342(+)
chr12:104991483-104992083(+)
chr12:104992472-104993072(+)
chr12:104993267-104993867(+)
chr12:104993831-104994431(+)
chr12:104995008-104995608(+)
chr12:104995630-104996230(+)
chr12:104996097-104996697(+)
chr12:104996587-104997187(+)
chr12:104997208-104997808(+)
chr12:104997744-104998344(+)
chr12:104998178-104998778(+)
chr12:104999226-104999826(+)
chr12:105000077-105000677(+)
chr12:105000890-105001490(+)
chr12:105002533-105003133(+)
chr12:105003123-105003723(+)
chr12:105003630-105004230(+)
chr12:105004136-105004736(+)
chr12:105005763-105006363(+)
chr12:105006202-105006802(+)
chr12:105007050-105007650(+)
chr12:105008812-105009412(+)
chr12:105009270-105009870(+)
chr12:105010406-105011006(+)
chr12:105010910-105011510(+)
chr12:105012350-105012950(+)
chr12:105012993-105013593(+)
chr12:105013860-105014460(+)
chr12:105014584-105015184(+)
chr12:105016598-105017198(+)
chr12:105017654-105018254(+)
chr12:105019742-105020342(+)
chr12:105021794-105022394(+)
chr12:105024023-105024623(+)
chr12:105024523-105025123(+)
chr12:105025550-105026150(+)
chr12:105026040-105026640(+)
chr12:105026488-105027088(+)
chr12:105027335-105027935(+)
chr12:105027810-105028410(+)
chr12:105029010-105029610(+)
chr12:105031293-105031893(+)
chr12:105032351-105032951(+)
chr12:105033151-105033751(+)
chr12:105034435-105035035(+)
chr12:105035593-105036193(+)
chr12:105036957-105037557(+)
chr12:105037486-105038086(+)
chr12:105038040-105038640(+)
chr12:105038875-105039475(+)
chr12:105041540-105042140(+)
chr12:105042489-105043089(+)
chr12:105042930-105043530(+)
chr12:105043605-105044205(+)
chr12:105044273-105044873(+)
chr12:105045998-105046598(+)
chr12:105047383-105047983(+)
chr12:105048390-105048990(+)
chr12:105048880-105049480(+)
chr12:105050072-105050672(+)
chr12:105050595-105051195(+)
chr12:105055909-105056509(+)
chr12:105056540-105057140(+)
chr12:105057437-105058037(+)
chr12:105058025-105058625(+)
chr12:105058980-105059580(+)
chr12:105060355-105060955(+)
chr12:105060808-105061408(+)
chr12:105061235-105061835(+)
chr12:105061965-105062565(+)
chr12:105062791-105063391(+)
chr12:105063580-105064180(+)
chr12:105064070-105064670(+)
chr12:105064649-105065249(+)
chr12:105065361-105065961(+)
chr12:105066175-105066775(+)
chr12:105067498-105068098(+)
chr12:105070330-105070930(+)
chr12:105071241-105071841(+)
chr12:105073165-105073765(+)
chr12:105073760-105074360(+)
chr12:105074900-105075500(+)
chr12:105075970-105076570(+)
chr12:105076573-105077173(+)
chr12:105077466-105078066(+)
chr12:105078533-105079133(+)
chr12:105079866-105080466(+)
chr12:105081462-105082062(+)
chr12:105083324-105083924(+)
chr12:105085597-105086197(+)
chr12:105087797-105088397(+)
chr12:105088397-105088997(+)
chr12:105089224-105089824(+)
chr12:105090395-105090995(+)
chr12:105090858-105091458(+)
chr12:105091358-105091958(+)
chr12:105091855-105092455(+)
chr12:105092534-105093134(+)
chr12:105093363-105093963(+)
chr12:105095437-105096037(+)
chr12:105096359-105096959(+)
chr12:105097140-105097740(+)
chr12:105097957-105098557(+)
chr12:105100837-105101437(+)
chr12:105102584-105103184(+)
chr12:105103502-105104102(+)
chr12:105104691-105105291(+)
chr12:105106138-105106738(+)
chr12:105106611-105107211(+)
chr12:105107127-105107727(+)
chr12:105109316-105109916(+)
chr12:105112222-105112822(+)
chr12:105113576-105114176(+)
chr12:105114120-105114720(+)
chr12:105115040-105115640(+)
chr12:105115496-105116096(+)
chr12:105116379-105116979(+)
chr12:105116995-105117595(+)
chr12:105117482-105118082(+)
chr12:105118145-105118745(+)
chr12:105118733-105119333(+)
chr12:105120395-105120995(+)
chr12:105121315-105121915(+)
chr12:105121736-105122336(+)
chr12:105122820-105123420(+)
chr12:105124527-105125127(+)
chr12:105125510-105126110(+)
chr12:105126290-105126890(+)
chr12:105127359-105127959(+)
chr12:105128283-105128883(+)
chr12:105129520-105130120(+)
chr12:105129969-105130569(+)
chr12:105130393-105130993(+)
chr12:105130955-105131555(+)
chr12:105131408-105132008(+)
chr12:105132048-105132648(+)
chr12:105132488-105133088(+)
chr12:105134375-105134975(+)
chr12:105135411-105136011(+)
chr12:105136211-105136811(+)
chr12:105136787-105137387(+)
chr12:105137844-105138444(+)
chr12:105139740-105140340(+)
chr12:105140690-105141290(+)
chr12:105141584-105142184(+)
chr12:105142070-105142670(+)
chr12:105142492-105143092(+)
chr12:105143283-105143883(+)
chr12:105143725-105144325(+)
chr12:105144731-105145331(+)
chr12:105145266-105145866(+)
chr12:105146495-105147095(+)
chr12:105150915-105151515(+)
chr12:105152835-105153435(+)
chr12:105154160-105154760(+)
chr12:105154694-105155294(+)
chr12:105156869-105157469(+)
chr12:105158342-105158942(+)
chr12:105160951-105161551(+)
chr12:105161686-105162286(+)
chr12:105162877-105163477(+)
chr12:105163795-105164395(+)
chr12:105167665-105168265(+)
chr12:105169267-105169867(+)
chr12:105172776-105173376(+)
chr12:105174090-105174690(+)
chr12:105174930-105175530(+)
chr12:105178273-105178873(+)
chr12:105179564-105180164(+)
chr12:105180070-105180670(+)
chr12:105180646-105181246(+)
chr12:105182542-105183142(+)
chr12:105183210-105183810(+)
chr12:105184158-105184758(+)
chr12:105185730-105186330(+)
chr12:105186284-105186884(+)
chr12:105186967-105187567(+)
chr12:105189150-105189750(+)
chr12:105189559-105190159(+)
chr12:105189988-105190588(+)
chr12:105193155-105193755(+)
chr12:105193575-105194175(+)
chr12:105194680-105195280(+)
chr12:105195925-105196525(+)
chr12:105197830-105198430(+)
chr12:105198858-105199458(+)
chr12:105203458-105204058(+)
chr12:105209810-105210410(+)
chr12:105210711-105211311(+)
chr12:105213290-105213890(+)
chr12:105216630-105217230(+)
chr12:105217693-105218293(+)
chr12:105218125-105218725(+)
chr12:105219061-105219661(+)
chr12:105219900-105220500(+)
chr12:105221265-105221865(+)
chr12:105221730-105222330(+)
chr12:105222830-105223430(+)
chr12:105226532-105227132(+)
chr12:105227530-105228130(+)
chr12:105228311-105228911(+)
chr12:105228822-105229422(+)
chr12:105231050-105231650(+)
chr12:105231810-105232410(+)
chr12:105236545-105237145(+)
chr12:105239639-105240239(+)
chr12:105240058-105240658(+)
chr12:105241610-105242210(+)
chr12:105242370-105242970(+)
chr12:105243040-105243640(+)
chr12:105243530-105244130(+)
chr12:105244502-105245102(+)
chr12:105245767-105246367(+)
chr12:105246621-105247221(+)
chr12:105247210-105247810(+)
chr12:105248370-105248970(+)
chr12:105249255-105249855(+)
chr12:105249770-105250370(+)
chr12:105250374-105250974(+)
chr12:105251791-105252391(+)
chr12:105252361-105252961(+)
chr12:105252828-105253428(+)
chr12:105253630-105254230(+)
chr12:105254180-105254780(+)
chr12:105255210-105255810(+)
chr12:105257229-105257829(+)
chr12:105258636-105259236(+)
chr12:105259350-105259950(+)
chr12:105259967-105260567(+)
chr12:105260930-105261530(+)
chr12:105262730-105263330(+)
chr12:105263736-105264336(+)
chr12:105264523-105265123(+)
chr12:105265120-105265720(+)
chr12:105266630-105267230(+)
chr12:105267051-105267651(+)
chr12:105270283-105270883(+)
chr12:105270756-105271356(+)
chr12:105273510-105274110(+)
chr12:105277530-105278130(+)
chr12:105280208-105280808(+)
chr12:105280772-105281372(+)
chr12:105282180-105282780(+)
chr12:105284075-105284675(+)
chr12:105284600-105285200(+)
chr12:105289114-105289714(+)
chr12:105289751-105290351(+)
chr12:105290375-105290975(+)
chr12:105294430-105295030(+)
chr12:105297286-105297886(+)
chr12:105297727-105298327(+)
chr12:105300392-105300992(+)
chr12:105303423-105304023(+)
chr12:105303873-105304473(+)
chr12:105304460-105305060(+)
chr12:105307050-105307650(+)
chr12:105312956-105313556(+)
chr12:105317630-105318230(+)
chr12:105320430-105321030(+)
chr12:105320940-105321540(+)
chr12:105321876-105322476(+)
chr12:105323029-105323629(+)
chr12:105323631-105324231(+)
chr12:105324317-105324917(+)
chr12:105326010-105326610(+)
chr12:105326830-105327430(+)
chr12:105332097-105332697(+)
chr12:105332716-105333316(+)
chr12:105333580-105334180(+)
chr12:105334190-105334790(+)
chr12:105334895-105335495(+)
chr12:105335770-105336370(+)
chr12:105336790-105337390(+)
chr12:105337223-105337823(+)
chr12:105337690-105338290(+)
chr12:105338136-105338736(+)
chr12:105338874-105339474(+)
chr12:105339574-105340174(+)
chr12:105340300-105340900(+)
chr12:105341080-105341680(+)
chr12:105341732-105342332(+)
chr12:105342210-105342810(+)
chr12:105345471-105346071(+)
chr12:105346508-105347108(+)
chr12:105346993-105347593(+)
chr12:105347950-105348550(+)
chr12:105348926-105349526(+)
chr12:105349435-105350035(+)
chr12:105350605-105351205(+)
chr12:105351270-105351870(+)
chr12:105351766-105352366(+)
chr12:105352167-105352767(+)
chr12:105352689-105353289(+)
chr12:105353114-105353714(+)
chr12:105353719-105354319(+)
chr12:105356035-105356635(+)
chr12:105356738-105357338(+)
chr12:105357210-105357810(+)
chr12:105357849-105358449(+)
chr12:105360326-105360926(+)
chr12:105363070-105363670(+)
chr12:105364954-105365554(+)
chr12:105366910-105367510(+)
chr12:105368452-105369052(+)
chr12:105369287-105369887(+)
chr12:105370390-105370990(+)
chr12:105371015-105371615(+)
chr12:105377510-105378110(+)
chr12:105378908-105379508(+)
chr12:105379739-105380339(+)
chr12:105380277-105380877(+)
chr12:105380946-105381546(+)
chr12:105381653-105382253(+)
chr12:105384607-105385207(+)
chr12:105385270-105385870(+)
chr12:105387015-105387615(+)
chr12:105388104-105388704(+)
chr12:105391250-105391850(+)
chr12:105392353-105392953(+)
chr12:105392764-105393364(+)
chr12:105393495-105394095(+)
chr12:105394963-105395563(+)
chr12:105395870-105396470(+)
chr12:105396775-105397375(+)
chr12:105397331-105397931(+)
chr12:105398933-105399533(+)
chr12:105400133-105400733(+)
chr12:105406565-105407165(+)
chr12:105407546-105408146(+)
chr12:105408519-105409119(+)
chr12:105409200-105409800(+)
chr12:105411817-105412417(+)
chr12:105412449-105413049(+)
chr12:105414018-105414618(+)
chr12:105418541-105419141(+)
chr12:105419050-105419650(+)
chr12:105419601-105420201(+)
chr12:105420067-105420667(+)
chr12:105422043-105422643(+)
chr12:105423526-105424126(+)
chr12:105424831-105425431(+)
chr12:105426386-105426986(+)
chr12:105426805-105427405(+)
chr12:105427550-105428150(+)
chr12:105428010-105428610(+)
chr12:105430988-105431588(+)
chr12:105431912-105432512(+)
chr12:105432535-105433135(+)
chr12:105433061-105433661(+)
chr12:105434177-105434777(+)
chr12:105434874-105435474(+)
chr12:105437730-105438330(+)
chr12:105440390-105440990(+)
chr12:105440969-105441569(+)
chr12:105441950-105442550(+)
chr12:105443495-105444095(+)
chr12:105444862-105445462(+)
chr12:105445657-105446257(+)
chr12:105446718-105447318(+)
chr12:105447850-105448450(+)
chr12:105450832-105451432(+)
chr12:105454462-105455062(+)
chr12:105458326-105458926(+)
chr12:105461190-105461790(+)
chr12:105463673-105464273(+)
chr12:105466093-105466693(+)
chr12:105466638-105467238(+)
chr12:105469753-105470353(+)
chr12:105471140-105471740(+)
chr12:105472543-105473143(+)
chr12:105473550-105474150(+)
chr12:105475030-105475630(+)
chr12:105475810-105476410(+)
chr12:105476708-105477308(+)
chr12:105477306-105477906(+)
chr12:105478054-105478654(+)
chr12:105479183-105479783(+)
chr12:105481640-105482240(+)
chr12:105483470-105484070(+)
chr12:105484035-105484635(+)
chr12:105485396-105485996(+)
chr12:105485972-105486572(+)
chr12:105486375-105486975(+)
chr12:105489018-105489618(+)
chr12:105493050-105493650(+)
chr12:105494254-105494854(+)
chr12:105494662-105495262(+)
chr12:105499714-105500314(+)
chr12:105500337-105500937(+)
chr12:105501107-105501707(+)
chr12:105501696-105502296(+)
chr12:105502281-105502881(+)
chr12:105502830-105503430(+)
chr12:105503326-105503926(+)
chr12:105503807-105504407(+)
chr12:105504512-105505112(+)
chr12:105508130-105508730(+)
chr12:105514242-105514842(+)
chr12:105517190-105517790(+)
chr12:105524230-105524830(+)
chr12:105526610-105527210(+)
chr12:105529010-105529610(+)
chr12:105530150-105530750(+)
chr12:105530770-105531370(+)
chr12:105531195-105531795(+)
chr12:105534401-105535001(+)
chr12:105534941-105535541(+)
chr12:105536740-105537340(+)
chr12:105538292-105538892(+)
chr12:105545500-105546100(+)
chr12:105548710-105549310(+)
chr12:105551035-105551635(+)
chr12:105552586-105553186(+)
chr12:105553781-105554381(+)
chr12:105554610-105555210(+)
chr12:105555020-105555620(+)
chr12:105555610-105556210(+)
chr12:105556433-105557033(+)
chr12:105557054-105557654(+)
chr12:105557696-105558296(+)
chr12:105558170-105558770(+)
chr12:105558588-105559188(+)
chr12:105559630-105560230(+)
chr12:105560368-105560968(+)
chr12:105561004-105561604(+)
chr12:105561590-105562190(+)
chr12:105562170-105562770(+)
chr12:105562848-105563448(+)
chr12:105563492-105564092(+)
chr12:105564140-105564740(+)
chr12:105564650-105565250(+)
chr12:105565320-105565920(+)
chr12:105566434-105567034(+)
chr12:105567075-105567675(+)
chr12:105567796-105568396(+)
chr12:105568750-105569350(+)
chr12:105569278-105569878(+)
chr12:105570086-105570686(+)
chr12:105570810-105571410(+)
chr12:105571350-105571950(+)
chr12:105572330-105572930(+)
chr12:105572970-105573570(+)
chr12:105577684-105578284(+)
chr12:105578250-105578850(+)
chr12:105579430-105580030(+)
chr12:105581650-105582250(+)
chr12:105582290-105582890(+)
chr12:105583360-105583960(+)
chr12:105584630-105585230(+)
chr12:105585390-105585990(+)
chr12:105586096-105586696(+)
chr12:105586550-105587150(+)
chr12:105586970-105587570(+)
chr12:105587700-105588300(+)
chr12:105588670-105589270(+)
chr12:105591090-105591690(+)
chr12:105591530-105592130(+)
chr12:105592640-105593240(+)
chr12:105593144-105593744(+)
chr12:105593673-105594273(+)
chr12:105595076-105595676(+)
chr12:105598600-105599200(+)
chr12:105599360-105599960(+)
chr12:105600361-105600961(+)
chr12:105603096-105603696(+)
chr12:105604190-105604790(+)
chr12:105605178-105605778(+)
chr12:105606153-105606753(+)
chr12:105606730-105607330(+)
chr12:105607230-105607830(+)
chr12:105607804-105608404(+)
chr12:105608277-105608877(+)
chr12:105608924-105609524(+)
chr12:105609365-105609965(+)
chr12:105611480-105612080(+)
chr12:105612065-105612665(+)
chr12:105612873-105613473(+)
chr12:105613319-105613919(+)
chr12:105613868-105614468(+)
chr12:105614588-105615188(+)
chr12:105615502-105616102(+)
chr12:105615998-105616598(+)
chr12:105616655-105617255(+)
chr12:105617111-105617711(+)
chr12:105617570-105618170(+)
chr12:105618240-105618840(+)
chr12:105619060-105619660(+)
chr12:105619896-105620496(+)
chr12:105620700-105621300(+)
chr12:105621563-105622163(+)
chr12:105622210-105622810(+)
chr12:105622690-105623290(+)
chr12:105623108-105623708(+)
chr12:105623760-105624360(+)
chr12:105625091-105625691(+)
chr12:105625590-105626190(+)
chr12:105626600-105627200(+)
chr12:105628045-105628645(+)
chr12:105628532-105629132(+)
chr12:105628964-105629564(+)
chr12:105629603-105630203(+)
chr12:105630135-105630735(+)
chr12:105631070-105631670(+)
chr12:105632115-105632715(+)
chr12:105632973-105633573(+)
chr12:105633897-105634497(+)
chr12:105634700-105635300(+)
chr12:105635435-105636035(+)
chr12:105636110-105636710(+)
chr12:105636538-105637138(+)
chr12:105638960-105639560(+)
chr12:105639670-105640270(+)
chr12:105645814-105646414(+)
chr12:105646534-105647134(+)
chr12:105647712-105648312(+)
chr12:105648264-105648864(+)
chr12:105648690-105649290(+)
chr12:105649653-105650253(+)
chr12:105650617-105651217(+)
chr12:105651089-105651689(+)
chr12:105651924-105652524(+)
chr12:105652892-105653492(+)
chr12:105653460-105654060(+)
chr12:105654079-105654679(+)
chr12:105654668-105655268(+)
chr12:105655368-105655968(+)
chr12:105656419-105657019(+)
chr12:105657457-105658057(+)
chr12:105658160-105658760(+)
chr12:105658645-105659245(+)
chr12:105659256-105659856(+)
chr12:105659736-105660336(+)
chr12:105660330-105660930(+)
chr12:105660790-105661390(+)
chr12:105661388-105661988(+)
chr12:105662070-105662670(+)
chr12:105662770-105663370(+)
chr12:105663253-105663853(+)
chr12:105663796-105664396(+)
chr12:105664453-105665053(+)
chr12:105665150-105665750(+)
chr12:105665833-105666433(+)
chr12:105666510-105667110(+)
chr12:105667690-105668290(+)
chr12:105670050-105670650(+)
chr12:105671758-105672358(+)
chr12:105673152-105673752(+)
chr12:105673743-105674343(+)
chr12:105674608-105675208(+)
chr12:105675281-105675881(+)
chr12:105675710-105676310(+)
chr12:105681090-105681690(+)
chr12:105681690-105682290(+)
chr12:105682263-105682863(+)
chr12:105682772-105683372(+)
chr12:105683200-105683800(+)
chr12:105684230-105684830(+)
chr12:105685195-105685795(+)
chr12:105686333-105686933(+)
chr12:105686848-105687448(+)
chr12:105687831-105688431(+)
chr12:105688636-105689236(+)
chr12:105689780-105690380(+)
chr12:105693270-105693870(+)
chr12:105694530-105695130(+)
chr12:105695350-105695950(+)
chr12:105698290-105698890(+)
chr12:105703030-105703630(+)
chr12:105704211-105704811(+)
chr12:105704900-105705500(+)
chr12:105705619-105706219(+)
chr12:105707434-105708034(+)
chr12:105709490-105710090(+)
chr12:105711115-105711715(+)
chr12:105711762-105712362(+)
chr12:105712703-105713303(+)
chr12:105713456-105714056(+)
chr12:105714863-105715463(+)
chr12:105715691-105716291(+)
chr12:105716500-105717100(+)
chr12:105717310-105717910(+)
chr12:105717750-105718350(+)
chr12:105719752-105720352(+)
chr12:105720539-105721139(+)
chr12:105721433-105722033(+)
chr12:105722350-105722950(+)
chr12:105723572-105724172(+)
chr12:105724058-105724658(+)
chr12:105724730-105725330(+)
chr12:105725401-105726001(+)
chr12:105725963-105726563(+)
chr12:105726753-105727353(+)
chr12:105727661-105728261(+)
chr12:105728277-105728877(+)
chr12:105729090-105729690(+)
chr12:105729530-105730130(+)
chr12:105730034-105730634(+)
chr12:105731174-105731774(+)
chr12:105732691-105733291(+)
chr12:105733530-105734130(+)
chr12:105734685-105735285(+)
chr12:105735455-105736055(+)
chr12:105736100-105736700(+)
chr12:105736870-105737470(+)
chr12:105737520-105738120(+)
chr12:105741088-105741688(+)
chr12:105742191-105742791(+)
chr12:105745249-105745849(+)
chr12:105745747-105746347(+)
chr12:105746604-105747204(+)
chr12:105748270-105748870(+)
chr12:105749435-105750035(+)
chr12:105750122-105750722(+)
chr12:105750945-105751545(+)
chr12:105751591-105752191(+)
chr12:105752450-105753050(+)
chr12:105753523-105754123(+)
chr12:105755410-105756010(+)
chr12:105756660-105757260(+)
chr12:105757563-105758163(+)
chr12:105758070-105758670(+)
chr12:105758937-105759537(+)
chr12:105761730-105762330(+)
chr12:105762687-105763287(+)
chr12:105764230-105764830(+)
chr12:105768595-105769195(+)
chr12:105771050-105771650(+)
chr12:105772592-105773192(+)
chr12:105773995-105774595(+)
chr12:105774890-105775490(+)
chr12:105775440-105776040(+)
chr12:105776512-105777112(+)
chr12:105777004-105777604(+)
chr12:105778729-105779329(+)
chr12:105779835-105780435(+)
chr12:105780528-105781128(+)
chr12:105781310-105781910(+)
chr12:105782465-105783065(+)
chr12:105783088-105783688(+)
chr12:105784980-105785580(+)
chr12:105785773-105786373(+)
chr12:105787257-105787857(+)
chr12:105790650-105791250(+)
chr12:105791915-105792515(+)
chr12:105793300-105793900(+)
chr12:105794995-105795595(+)
chr12:105799670-105800270(+)
chr12:105802255-105802855(+)
chr12:105802973-105803573(+)
chr12:105803673-105804273(+)
chr12:105804175-105804775(+)
chr12:105805515-105806115(+)
chr12:105811330-105811930(+)
chr12:105811894-105812494(+)
chr12:105812472-105813072(+)
chr12:105813658-105814258(+)
chr12:105814335-105814935(+)
chr12:105815090-105815690(+)
chr12:105816050-105816650(+)
chr12:105816650-105817250(+)
chr12:105817524-105818124(+)
chr12:105818050-105818650(+)
chr12:105818964-105819564(+)
chr12:105819570-105820170(+)
chr12:105820000-105820600(+)
chr12:105820600-105821200(+)
chr12:105821518-105822118(+)
chr12:105822657-105823257(+)
chr12:105823156-105823756(+)
chr12:105824075-105824675(+)
chr12:105824695-105825295(+)
chr12:105825281-105825881(+)
chr12:105826130-105826730(+)
chr12:105827496-105828096(+)
chr12:105828350-105828950(+)
chr12:105829070-105829670(+)
chr12:105829550-105830150(+)
chr12:105830323-105830923(+)
chr12:105831820-105832420(+)
chr12:105833870-105834470(+)
chr12:105837659-105838259(+)
chr12:105838226-105838826(+)
chr12:105838862-105839462(+)
chr12:105839287-105839887(+)
chr12:105840010-105840610(+)
chr12:105840790-105841390(+)
chr12:105843096-105843696(+)
chr12:105844885-105845485(+)
chr12:105845656-105846256(+)
chr12:105846183-105846783(+)
chr12:105847008-105847608(+)
chr12:105848538-105849138(+)
chr12:105848941-105849541(+)
chr12:105850729-105851329(+)
chr12:105851250-105851850(+)
chr12:105852543-105853143(+)
chr12:105853512-105854112(+)
chr12:105855128-105855728(+)
chr12:105856010-105856610(+)
chr12:105856507-105857107(+)
chr12:105857020-105857620(+)
chr12:105858180-105858780(+)
chr12:105860004-105860604(+)
chr12:105860559-105861159(+)
chr12:105861390-105861990(+)
chr12:105862185-105862785(+)
chr12:105863321-105863921(+)
chr12:105864340-105864940(+)
chr12:105865995-105866595(+)
chr12:105866990-105867590(+)
chr12:105868343-105868943(+)
chr12:105869890-105870490(+)
chr12:105870302-105870902(+)
chr12:105871459-105872059(+)
chr12:105872690-105873290(+)
chr12:105873834-105874434(+)
chr12:105874420-105875020(+)
chr12:105875611-105876211(+)
chr12:105876669-105877269(+)
chr12:105877450-105878050(+)
chr12:105878986-105879586(+)
chr12:105879584-105880184(+)
chr12:105881683-105882283(+)
chr12:105884065-105884665(+)
chr12:105886331-105886931(+)
chr12:105886801-105887401(+)
chr12:105889271-105889871(+)
chr12:105892882-105893482(+)
chr12:105894255-105894855(+)
chr12:105896130-105896730(+)
chr12:105897945-105898545(+)
chr12:105900802-105901402(+)
chr12:105901330-105901930(+)
chr12:105901770-105902370(+)
chr12:105904207-105904807(+)
chr12:105905590-105906190(+)
chr12:105906631-105907231(+)
chr12:105907150-105907750(+)
chr12:105913190-105913790(+)
chr12:105914760-105915360(+)
chr12:105915677-105916277(+)
chr12:105916132-105916732(+)
chr12:105916794-105917394(+)
chr12:105917236-105917836(+)
chr12:105918150-105918750(+)
chr12:105918625-105919225(+)
chr12:105921090-105921690(+)
chr12:105923479-105924079(+)
chr12:105925090-105925690(+)
chr12:105926067-105926667(+)
chr12:105926690-105927290(+)
chr12:105928575-105929175(+)
chr12:105930412-105931012(+)
chr12:105931630-105932230(+)
chr12:105932519-105933119(+)
chr12:105933393-105933993(+)
chr12:105937335-105937935(+)
chr12:105940486-105941086(+)
chr12:105941460-105942060(+)
chr12:105942730-105943330(+)
chr12:105945760-105946360(+)
chr12:105947903-105948503(+)
chr12:105948610-105949210(+)
chr12:105949248-105949848(+)
chr12:105949668-105950268(+)
chr12:105951470-105952070(+)
chr12:105952960-105953560(+)
chr12:105955232-105955832(+)
chr12:105955732-105956332(+)
chr12:105956157-105956757(+)
chr12:105956783-105957383(+)
chr12:105957530-105958130(+)
chr12:105958250-105958850(+)
chr12:105958809-105959409(+)
chr12:105960805-105961405(+)
chr12:105962310-105962910(+)
chr12:105963560-105964160(+)
chr12:105964660-105965260(+)
chr12:105965650-105966250(+)
chr12:105966430-105967030(+)
chr12:105967259-105967859(+)
chr12:105967956-105968556(+)
chr12:105969937-105970537(+)
chr12:105974487-105975087(+)
chr12:105975018-105975618(+)
chr12:105978270-105978870(+)
chr12:105978770-105979370(+)
chr12:105980849-105981449(+)
chr12:105981763-105982363(+)
chr12:105984165-105984765(+)
chr12:105989183-105989783(+)
chr12:105989610-105990210(+)
chr12:105990558-105991158(+)
chr12:105994872-105995472(+)
chr12:105995925-105996525(+)
chr12:105997950-105998550(+)
chr12:105999482-106000082(+)
chr12:106000450-106001050(+)
chr12:106001530-106002130(+)
chr12:106002668-106003268(+)
chr12:106004990-106005590(+)
chr12:106006190-106006790(+)
chr12:106007553-106008153(+)
chr12:106009966-106010566(+)
chr12:106010790-106011390(+)
chr12:106015916-106016516(+)
chr12:106016630-106017230(+)
chr12:106017104-106017704(+)
chr12:106018920-106019520(+)
chr12:106020241-106020841(+)
chr12:106021114-106021714(+)
chr12:106031157-106031757(+)
chr12:106033450-106034050(+)
chr12:106034369-106034969(+)
chr12:106035357-106035957(+)
chr12:106036510-106037110(+)
chr12:106038441-106039041(+)
chr12:106038870-106039470(+)
chr12:106041110-106041710(+)
chr12:106042450-106043050(+)
chr12:106045135-106045735(+)
chr12:106051980-106052580(+)
chr12:106052595-106053195(+)
chr12:106053349-106053949(+)
chr12:106054590-106055190(+)
chr12:106058452-106059052(+)
chr12:106061050-106061650(+)
chr12:106061706-106062306(+)
chr12:106064352-106064952(+)
chr12:106064830-106065430(+)
chr12:106065329-106065929(+)
chr12:106065771-106066371(+)
chr12:106066203-106066803(+)
chr12:106066637-106067237(+)
chr12:106067830-106068430(+)
chr12:106068535-106069135(+)
chr12:106068989-106069589(+)
chr12:106070354-106070954(+)
chr12:106071580-106072180(+)
chr12:106072272-106072872(+)
chr12:106072970-106073570(+)
chr12:106073410-106074010(+)
chr12:106075043-106075643(+)
chr12:106076510-106077110(+)
chr12:106091788-106092388(+)
chr12:106092890-106093490(+)
chr12:106095320-106095920(+)
chr12:106097110-106097710(+)
chr12:106097755-106098355(+)
chr12:106098391-106098991(+)
chr12:106098796-106099396(+)
chr12:106099365-106099965(+)
chr12:106099934-106100534(+)
chr12:106100397-106100997(+)
chr12:106101110-106101710(+)
chr12:106107583-106108183(+)
chr12:106109890-106110490(+)
chr12:106110433-106111033(+)
chr12:106114796-106115396(+)
chr12:106115361-106115961(+)
chr12:106116125-106116725(+)
chr12:106117143-106117743(+)
chr12:106118326-106118926(+)
chr12:106118833-106119433(+)
chr12:106123075-106123675(+)
chr12:106123612-106124212(+)
chr12:106127311-106127911(+)
chr12:106128575-106129175(+)
chr12:106129010-106129610(+)
chr12:106129750-106130350(+)
chr12:106130225-106130825(+)
chr12:106131263-106131863(+)
chr12:106131743-106132343(+)
chr12:106132950-106133550(+)
chr12:106133999-106134599(+)
chr12:106134627-106135227(+)
chr12:106135503-106136103(+)
chr12:106135959-106136559(+)
chr12:106137290-106137890(+)
chr12:106138287-106138887(+)
chr12:106138867-106139467(+)
chr12:106140170-106140770(+)
chr12:106141875-106142475(+)
chr12:106142547-106143147(+)
chr12:106145350-106145950(+)
chr12:106150670-106151270(+)
chr12:106152842-106153442(+)
chr12:106154784-106155384(+)
chr12:106156010-106156610(+)
chr12:106157835-106158435(+)
chr12:106158723-106159323(+)
chr12:106159278-106159878(+)
chr12:106163190-106163790(+)
chr12:106164590-106165190(+)
chr12:106166640-106167240(+)
chr12:106167140-106167740(+)
chr12:106167690-106168290(+)
chr12:106169039-106169639(+)
chr12:106177250-106177850(+)
chr12:106177751-106178351(+)
chr12:106178173-106178773(+)
chr12:106179170-106179770(+)
chr12:106179790-106180390(+)
chr12:106186664-106187264(+)
chr12:106187069-106187669(+)
chr12:106187915-106188515(+)
chr12:106192058-106192658(+)
chr12:106192753-106193353(+)
chr12:106195166-106195766(+)
chr12:106196956-106197556(+)
chr12:106197690-106198290(+)
chr12:106198478-106199078(+)
chr12:106199344-106199944(+)
chr12:106199837-106200437(+)
chr12:106200650-106201250(+)
chr12:106206052-106206652(+)
chr12:106206702-106207302(+)
chr12:106207943-106208543(+)
chr12:106208535-106209135(+)
chr12:106210530-106211130(+)
chr12:106212670-106213270(+)
chr12:106213285-106213885(+)
chr12:106213815-106214415(+)
chr12:106214393-106214993(+)
chr12:106214827-106215427(+)
chr12:106216067-106216667(+)
chr12:106217420-106218020(+)
chr12:106218779-106219379(+)
chr12:106223570-106224170(+)
chr12:106225014-106225614(+)
chr12:106225580-106226180(+)
chr12:106226540-106227140(+)
chr12:106228183-106228783(+)
chr12:106229151-106229751(+)
chr12:106229746-106230346(+)
chr12:106230670-106231270(+)
chr12:106233472-106234072(+)
chr12:106234121-106234721(+)
chr12:106235541-106236141(+)
chr12:106236830-106237430(+)
chr12:106237462-106238062(+)
chr12:106238036-106238636(+)
chr12:106239990-106240590(+)
chr12:106241727-106242327(+)
chr12:106243891-106244491(+)
chr12:106246214-106246814(+)
chr12:106246747-106247347(+)
chr12:106247685-106248285(+)
chr12:106248490-106249090(+)
chr12:106249023-106249623(+)
chr12:106249443-106250043(+)
chr12:106250490-106251090(+)
chr12:106251070-106251670(+)
chr12:106252734-106253334(+)
chr12:106254267-106254867(+)
chr12:106254827-106255427(+)
chr12:106256135-106256735(+)
chr12:106258578-106259178(+)
chr12:106259575-106260175(+)
chr12:106262870-106263470(+)
chr12:106264630-106265230(+)
chr12:106265909-106266509(+)
chr12:106267779-106268379(+)
chr12:106269911-106270511(+)
chr12:106270495-106271095(+)
chr12:106271550-106272150(+)
chr12:106272648-106273248(+)
chr12:106274464-106275064(+)
chr12:106275618-106276218(+)
chr12:106276159-106276759(+)
chr12:106280390-106280990(+)
chr12:106280822-106281422(+)
chr12:106282375-106282975(+)
chr12:106286120-106286720(+)
chr12:106287153-106287753(+)
chr12:106288790-106289390(+)
chr12:106289210-106289810(+)
chr12:106290146-106290746(+)
chr12:106290964-106291564(+)
chr12:106291713-106292313(+)
chr12:106293202-106293802(+)
chr12:106294433-106295033(+)
chr12:106295330-106295930(+)
chr12:106295790-106296390(+)
chr12:106297980-106298580(+)
chr12:106299360-106299960(+)
chr12:106300156-106300756(+)
chr12:106301646-106302246(+)
chr12:106303733-106304333(+)
chr12:106305632-106306232(+)
chr12:106306584-106307184(+)
chr12:106307013-106307613(+)
chr12:106310237-106310837(+)
chr12:106313933-106314533(+)
chr12:106315690-106316290(+)
chr12:106316275-106316875(+)
chr12:106321223-106321823(+)
chr12:106322095-106322695(+)
chr12:106324208-106324808(+)
chr12:106324770-106325370(+)
chr12:106325863-106326463(+)
chr12:106327504-106328104(+)
chr12:106327955-106328555(+)
chr12:106328813-106329413(+)
chr12:106329703-106330303(+)
chr12:106330205-106330805(+)
chr12:106332370-106332970(+)
chr12:106332925-106333525(+)
chr12:106336000-106336600(+)
chr12:106337220-106337820(+)
chr12:106338371-106338971(+)
chr12:106339602-106340202(+)
chr12:106340238-106340838(+)
chr12:106341971-106342571(+)
chr12:106343070-106343670(+)
chr12:106344221-106344821(+)
chr12:106344825-106345425(+)
chr12:106345650-106346250(+)
chr12:106346870-106347470(+)
chr12:106348826-106349426(+)
chr12:106350463-106351063(+)
chr12:106351708-106352308(+)
chr12:106352964-106353564(+)
chr12:106353925-106354525(+)
chr12:106354364-106354964(+)
chr12:106355845-106356445(+)
chr12:106360340-106360940(+)
chr12:106360944-106361544(+)
chr12:106361730-106362330(+)
chr12:106362950-106363550(+)
chr12:106364438-106365038(+)
chr12:106365910-106366510(+)
chr12:106368370-106368970(+)
chr12:106369064-106369664(+)
chr12:106370831-106371431(+)
chr12:106371335-106371935(+)
chr12:106372121-106372721(+)
chr12:106373871-106374471(+)
chr12:106374376-106374976(+)
chr12:106375250-106375850(+)
chr12:106375673-106376273(+)
chr12:106377345-106377945(+)
chr12:106380453-106381053(+)
chr12:106381064-106381664(+)
chr12:106386517-106387117(+)
chr12:106387194-106387794(+)
chr12:106387877-106388477(+)
chr12:106388730-106389330(+)
chr12:106389602-106390202(+)
chr12:106391150-106391750(+)
chr12:106392140-106392740(+)
chr12:106393510-106394110(+)
chr12:106394103-106394703(+)
chr12:106394783-106395383(+)
chr12:106395503-106396103(+)
chr12:106397105-106397705(+)
chr12:106397960-106398560(+)
chr12:106399850-106400450(+)
chr12:106400650-106401250(+)
chr12:106404389-106404989(+)
chr12:106410252-106410852(+)
chr12:106411980-106412580(+)
chr12:106412850-106413450(+)
chr12:106413750-106414350(+)
chr12:106414405-106415005(+)
chr12:106415203-106415803(+)
chr12:106416299-106416899(+)
chr12:106417256-106417856(+)
chr12:106418779-106419379(+)
chr12:106423220-106423820(+)
chr12:106423632-106424232(+)
chr12:106424209-106424809(+)
chr12:106425680-106426280(+)
chr12:106426243-106426843(+)
chr12:106426938-106427538(+)
chr12:106429115-106429715(+)
chr12:106430190-106430790(+)
chr12:106430639-106431239(+)
chr12:106431598-106432198(+)
chr12:106432810-106433410(+)
chr12:106433460-106434060(+)
chr12:106434186-106434786(+)
chr12:106435745-106436345(+)
chr12:106438504-106439104(+)
chr12:106439051-106439651(+)
chr12:106440019-106440619(+)
chr12:106441814-106442414(+)
chr12:106442661-106443261(+)
chr12:106443314-106443914(+)
chr12:106443715-106444315(+)
chr12:106445452-106446052(+)
chr12:106445863-106446463(+)
chr12:106447670-106448270(+)
chr12:106449870-106450470(+)
chr12:106451951-106452551(+)
chr12:106452510-106453110(+)
chr12:106454727-106455327(+)
chr12:106455710-106456310(+)
chr12:106456291-106456891(+)
chr12:106456823-106457423(+)
chr12:106457589-106458189(+)
chr12:106458150-106458750(+)
chr12:106459170-106459770(+)
chr12:106459657-106460257(+)
chr12:106461936-106462536(+)
chr12:106463750-106464350(+)
chr12:106465365-106465965(+)
chr12:106466400-106467000(+)
chr12:106466853-106467453(+)
chr12:106467630-106468230(+)
chr12:106468042-106468642(+)
chr12:106468474-106469074(+)
chr12:106472360-106472960(+)
chr12:106473033-106473633(+)
chr12:106474035-106474635(+)
chr12:106474492-106475092(+)
chr12:106475256-106475856(+)
chr12:106475845-106476445(+)
chr12:106476267-106476867(+)
chr12:106477687-106478287(+)
chr12:106478410-106479010(+)
chr12:106478830-106479430(+)
chr12:106482637-106483237(+)
chr12:106483693-106484293(+)
chr12:106484616-106485216(+)
chr12:106485078-106485678(+)
chr12:106486929-106487529(+)
chr12:106487953-106488553(+)
chr12:106490066-106490666(+)
chr12:106490711-106491311(+)
chr12:106492337-106492937(+)
chr12:106494450-106495050(+)
chr12:106495574-106496174(+)
chr12:106498935-106499535(+)
chr12:106499722-106500322(+)
chr12:106500503-106501103(+)
chr12:106501269-106501869(+)
chr12:106502117-106502717(+)
chr12:106502948-106503548(+)
chr12:106503710-106504310(+)
chr12:106504269-106504869(+)
chr12:106505731-106506331(+)
chr12:106506140-106506740(+)
chr12:106506679-106507279(+)
chr12:106507435-106508035(+)
chr12:106508414-106509014(+)
chr12:106509129-106509729(+)
chr12:106512170-106512770(+)
chr12:106512980-106513580(+)
chr12:106514283-106514883(+)
chr12:106517226-106517826(+)
chr12:106519362-106519962(+)
chr12:106520238-106520838(+)
chr12:106520975-106521575(+)
chr12:106522455-106523055(+)
chr12:106524330-106524930(+)
chr12:106525388-106525988(+)
chr12:106526153-106526753(+)
chr12:106526772-106527372(+)
chr12:106527346-106527946(+)
chr12:106528194-106528794(+)
chr12:106528730-106529330(+)
chr12:106529442-106530042(+)
chr12:106529874-106530474(+)
chr12:106530670-106531270(+)
chr12:106531283-106531883(+)
chr12:106531948-106532548(+)
chr12:106532543-106533143(+)
chr12:106533149-106533749(+)
chr12:106533900-106534500(+)
chr12:106534558-106535158(+)
chr12:106535105-106535705(+)
chr12:106535630-106536230(+)
chr12:106536575-106537175(+)
chr12:106538489-106539089(+)
chr12:106539198-106539798(+)
chr12:106539705-106540305(+)
chr12:106541677-106542277(+)
chr12:106542793-106543393(+)
chr12:106544242-106544842(+)
chr12:106545995-106546595(+)
chr12:106548437-106549037(+)
chr12:106548890-106549490(+)
chr12:106550890-106551490(+)
chr12:106551450-106552050(+)
chr12:106557220-106557820(+)
chr12:106561500-106562100(+)
chr12:106563463-106564063(+)
chr12:106563965-106564565(+)
chr12:106564690-106565290(+)
chr12:106565121-106565721(+)
chr12:106567264-106567864(+)
chr12:106568597-106569197(+)
chr12:106570210-106570810(+)
chr12:106571110-106571710(+)
chr12:106571514-106572114(+)
chr12:106572235-106572835(+)
chr12:106572802-106573402(+)
chr12:106573473-106574073(+)
chr12:106574030-106574630(+)
chr12:106575067-106575667(+)
chr12:106577370-106577970(+)
chr12:106579080-106579680(+)
chr12:106580970-106581570(+)
chr12:106581997-106582597(+)
chr12:106583022-106583622(+)
chr12:106584160-106584760(+)
chr12:106584815-106585415(+)
chr12:106585695-106586295(+)
chr12:106586343-106586943(+)
chr12:106586803-106587403(+)
chr12:106587471-106588071(+)
chr12:106588021-106588621(+)
chr12:106589246-106589846(+)
chr12:106590132-106590732(+)
chr12:106590859-106591459(+)
chr12:106591755-106592355(+)
chr12:106593190-106593790(+)
chr12:106594120-106594720(+)
chr12:106597971-106598571(+)
chr12:106598385-106598985(+)
chr12:106599077-106599677(+)
chr12:106605655-106606255(+)
chr12:106607281-106607881(+)
chr12:106608198-106608798(+)
chr12:106608930-106609530(+)
chr12:106609497-106610097(+)
chr12:106611370-106611970(+)
chr12:106614189-106614789(+)
chr12:106615410-106616010(+)
chr12:106616735-106617335(+)
chr12:106617183-106617783(+)
chr12:106617751-106618351(+)
chr12:106618675-106619275(+)
chr12:106619675-106620275(+)
chr12:106620486-106621086(+)
chr12:106621308-106621908(+)
chr12:106624670-106625270(+)
chr12:106625173-106625773(+)
chr12:106628158-106628758(+)
chr12:106629432-106630032(+)
chr12:106630375-106630975(+)
chr12:106631190-106631790(+)
chr12:106631851-106632451(+)
chr12:106632782-106633382(+)
chr12:106633455-106634055(+)
chr12:106636935-106637535(+)
chr12:106638475-106639075(+)
chr12:106639013-106639613(+)
chr12:106639648-106640248(+)
chr12:106640515-106641115(+)
chr12:106640953-106641553(+)
chr12:106641544-106642144(+)
chr12:106642112-106642712(+)
chr12:106642626-106643226(+)
chr12:106643434-106644034(+)
chr12:106643880-106644480(+)
chr12:106645303-106645903(+)
chr12:106647430-106648030(+)
chr12:106648248-106648848(+)
chr12:106649620-106650220(+)
chr12:106659025-106659625(+)
chr12:106661192-106661792(+)
chr12:106662797-106663397(+)
chr12:106665248-106665848(+)
chr12:106667726-106668326(+)
chr12:106668459-106669059(+)
chr12:106669844-106670444(+)
chr12:106670544-106671144(+)
chr12:106673770-106674370(+)
chr12:106674849-106675449(+)
chr12:106675530-106676130(+)
chr12:106676059-106676659(+)
chr12:106676900-106677500(+)
chr12:106678141-106678741(+)
chr12:106679626-106680226(+)
chr12:106680402-106681002(+)
chr12:106681003-106681603(+)
chr12:106682035-106682635(+)
chr12:106682570-106683170(+)
chr12:106682978-106683578(+)
chr12:106684302-106684902(+)
chr12:106684975-106685575(+)
chr12:106686030-106686630(+)
chr12:106687850-106688450(+)
chr12:106689470-106690070(+)
chr12:106689905-106690505(+)
chr12:106691369-106691969(+)
chr12:106693035-106693635(+)
chr12:106693470-106694070(+)
chr12:106694391-106694991(+)
chr12:106694928-106695528(+)
chr12:106695414-106696014(+)
chr12:106696168-106696768(+)
chr12:106696886-106697486(+)
chr12:106697667-106698267(+)
chr12:106698403-106699003(+)
chr12:106699124-106699724(+)
chr12:106699602-106700202(+)
chr12:106700450-106701050(+)
chr12:106700865-106701465(+)
chr12:106701781-106702381(+)
chr12:106702216-106702816(+)
chr12:106703377-106703977(+)
chr12:106703890-106704490(+)
chr12:106704361-106704961(+)
chr12:106704900-106705500(+)
chr12:106705530-106706130(+)
chr12:106709206-106709806(+)
chr12:106711388-106711988(+)
chr12:106714965-106715565(+)
chr12:106719570-106720170(+)
chr12:106721088-106721688(+)
chr12:106722583-106723183(+)
chr12:106723034-106723634(+)
chr12:106723488-106724088(+)
chr12:106724240-106724840(+)
chr12:106725262-106725862(+)
chr12:106726210-106726810(+)
chr12:106727283-106727883(+)
chr12:106728900-106729500(+)
chr12:106729890-106730490(+)
chr12:106730321-106730921(+)
chr12:106731630-106732230(+)
chr12:106733549-106734149(+)
chr12:106734860-106735460(+)
chr12:106736528-106737128(+)
chr12:106737814-106738414(+)
chr12:106739459-106740059(+)
chr12:106742053-106742653(+)
chr12:106743710-106744310(+)
chr12:106745640-106746240(+)
chr12:106747180-106747780(+)
chr12:106749035-106749635(+)
chr12:106749703-106750303(+)
chr12:106750338-106750938(+)
chr12:106750790-106751390(+)
chr12:106751344-106751944(+)
chr12:106751949-106752549(+)
chr12:106752442-106753042(+)
chr12:106753455-106754055(+)
chr12:106754190-106754790(+)
chr12:106755799-106756399(+)
chr12:106757950-106758550(+)
chr12:106758950-106759550(+)
chr12:106763272-106763872(+)
chr12:106769170-106769770(+)
chr12:106771457-106772057(+)
chr12:106772782-106773382(+)
chr12:106774727-106775327(+)
chr12:106776850-106777450(+)
chr12:106779155-106779755(+)
chr12:106779844-106780444(+)
chr12:106780699-106781299(+)
chr12:106781559-106782159(+)
chr12:106782795-106783395(+)
chr12:106784537-106785137(+)
chr12:106785490-106786090(+)
chr12:106786430-106787030(+)
chr12:106790243-106790843(+)
chr12:106793430-106794030(+)
chr12:106799354-106799954(+)
chr12:106800030-106800630(+)
chr12:106801950-106802550(+)
chr12:106802884-106803484(+)
chr12:106803582-106804182(+)
chr12:106806230-106806830(+)
chr12:106808821-106809421(+)
chr12:106809926-106810526(+)
chr12:106811809-106812409(+)
chr12:106812236-106812836(+)
chr12:106812690-106813290(+)
chr12:106813652-106814252(+)
chr12:106816966-106817566(+)
chr12:106818843-106819443(+)
chr12:106819962-106820562(+)
chr12:106821317-106821917(+)
chr12:106822048-106822648(+)
chr12:106822720-106823320(+)
chr12:106823388-106823988(+)
chr12:106823810-106824410(+)
chr12:106825714-106826314(+)
chr12:106826703-106827303(+)
chr12:106827570-106828170(+)
chr12:106828230-106828830(+)
chr12:106829848-106830448(+)
chr12:106830975-106831575(+)
chr12:106836233-106836833(+)
chr12:106838913-106839513(+)
chr12:106839553-106840153(+)
chr12:106840190-106840790(+)
chr12:106845974-106846574(+)
chr12:106847357-106847957(+)
chr12:106848826-106849426(+)
chr12:106849230-106849830(+)
chr12:106849690-106850290(+)
chr12:106850150-106850750(+)
chr12:106853786-106854386(+)
chr12:106855357-106855957(+)
chr12:106856395-106856995(+)
chr12:106857360-106857960(+)
chr12:106857890-106858490(+)
chr12:106858310-106858910(+)
chr12:106864090-106864690(+)
chr12:106871330-106871930(+)
chr12:106872230-106872830(+)
chr12:106873897-106874497(+)
chr12:106874456-106875056(+)
chr12:106875974-106876574(+)
chr12:106877590-106878190(+)
chr12:106880490-106881090(+)
chr12:106881332-106881932(+)
chr12:106882000-106882600(+)
chr12:106882573-106883173(+)
chr12:106883333-106883933(+)
chr12:106884597-106885197(+)
chr12:106886450-106887050(+)
chr12:106887174-106887774(+)
chr12:106887579-106888179(+)
chr12:106889134-106889734(+)
chr12:106891736-106892336(+)
chr12:106892150-106892750(+)
chr12:106893610-106894210(+)
chr12:106894030-106894630(+)
chr12:106896530-106897130(+)
chr12:106897530-106898130(+)
chr12:106898120-106898720(+)
chr12:106898907-106899507(+)
chr12:106899390-106899990(+)
chr12:106899940-106900540(+)
chr12:106900466-106901066(+)
chr12:106901670-106902270(+)
chr12:106902110-106902710(+)
chr12:106902630-106903230(+)
chr12:106904570-106905170(+)
chr12:106905066-106905666(+)
chr12:106906030-106906630(+)
chr12:106907020-106907620(+)
chr12:106907810-106908410(+)
chr12:106908410-106909010(+)
chr12:106909070-106909670(+)
chr12:106909560-106910160(+)
chr12:106910590-106911190(+)
chr12:106911115-106911715(+)
chr12:106911930-106912530(+)
chr12:106912686-106913286(+)
chr12:106913243-106913843(+)
chr12:106915265-106915865(+)
chr12:106915690-106916290(+)
chr12:106916334-106916934(+)
chr12:106918860-106919460(+)
chr12:106919270-106919870(+)
chr12:106920235-106920835(+)
chr12:106920655-106921255(+)
chr12:106921058-106921658(+)
chr12:106928650-106929250(+)
chr12:106929267-106929867(+)
chr12:106931046-106931646(+)
chr12:106934853-106935453(+)
chr12:106935270-106935870(+)
chr12:106938870-106939470(+)
chr12:106945046-106945646(+)
chr12:106946570-106947170(+)
chr12:106949670-106950270(+)
chr12:106950350-106950950(+)
chr12:106950770-106951370(+)
chr12:106956158-106956758(+)
chr12:106958594-106959194(+)
chr12:106960070-106960670(+)
chr12:106960475-106961075(+)
chr12:106960910-106961510(+)
chr12:106961358-106961958(+)
chr12:106961870-106962470(+)
chr12:106962570-106963170(+)
chr12:106963190-106963790(+)
chr12:106970090-106970690(+)
chr12:106971580-106972180(+)
chr12:106974460-106975060(+)
chr12:106975169-106975769(+)
chr12:106975682-106976282(+)
chr12:106976408-106977008(+)
chr12:106977093-106977693(+)
chr12:106977901-106978501(+)
chr12:106978366-106978966(+)
chr12:106979031-106979631(+)
chr12:106979562-106980162(+)
chr12:106980161-106980761(+)
chr12:106980783-106981383(+)
chr12:106981755-106982355(+)
chr12:106986030-106986630(+)
chr12:106988040-106988640(+)
chr12:106991693-106992293(+)
chr12:106992524-106993124(+)
chr12:106993770-106994370(+)
chr12:106994200-106994800(+)
chr12:106994649-106995249(+)
chr12:106995099-106995699(+)
chr12:106995729-106996329(+)
chr12:106996865-106997465(+)
chr12:106998790-106999390(+)
chr12:107001002-107001602(+)
chr12:107001958-107002558(+)
chr12:107002390-107002990(+)
chr12:107006690-107007290(+)
chr12:107014330-107014930(+)
chr12:107019661-107020261(+)
chr12:107020510-107021110(+)
chr12:107021630-107022230(+)
chr12:107023635-107024235(+)
chr12:107024937-107025537(+)
chr12:107026489-107027089(+)
chr12:107027106-107027706(+)
chr12:107027860-107028460(+)
chr12:107030546-107031146(+)
chr12:107033941-107034541(+)
chr12:107036722-107037322(+)
chr12:107037584-107038184(+)
chr12:107038679-107039279(+)
chr12:107039273-107039873(+)
chr12:107040160-107040760(+)
chr12:107041578-107042178(+)
chr12:107042444-107043044(+)
chr12:107044770-107045370(+)
chr12:107045230-107045830(+)
chr12:107046237-107046837(+)
chr12:107047239-107047839(+)
chr12:107049270-107049870(+)
chr12:107050762-107051362(+)
chr12:107052336-107052936(+)
chr12:107054660-107055260(+)
chr12:107057870-107058470(+)
chr12:107058730-107059330(+)
chr12:107060071-107060671(+)
chr12:107060835-107061435(+)
chr12:107065540-107066140(+)
chr12:107066257-107066857(+)
chr12:107066797-107067397(+)
chr12:107067370-107067970(+)
chr12:107069450-107070050(+)
chr12:107071680-107072280(+)
chr12:107073250-107073850(+)
chr12:107074969-107075569(+)
chr12:107076496-107077096(+)
chr12:107078140-107078740(+)
chr12:107079073-107079673(+)
chr12:107080522-107081122(+)
chr12:107081360-107081960(+)
chr12:107084142-107084742(+)
chr12:107085734-107086334(+)
chr12:107086503-107087103(+)
chr12:107087120-107087720(+)
chr12:107087750-107088350(+)
chr12:107089642-107090242(+)
chr12:107090284-107090884(+)
chr12:107092270-107092870(+)
chr12:107097768-107098368(+)
chr12:107100037-107100637(+)
chr12:107102255-107102855(+)
chr12:107102726-107103326(+)
chr12:107103589-107104189(+)
chr12:107104161-107104761(+)
chr12:107104595-107105195(+)
chr12:107105020-107105620(+)
chr12:107105930-107106530(+)
chr12:107106464-107107064(+)
chr12:107108010-107108610(+)
chr12:107109188-107109788(+)
chr12:107110930-107111530(+)
chr12:107111335-107111935(+)
chr12:107113390-107113990(+)
chr12:107114340-107114940(+)
chr12:107115113-107115713(+)
chr12:107115625-107116225(+)
chr12:107116442-107117042(+)
chr12:107117036-107117636(+)
chr12:107118659-107119259(+)
chr12:107120352-107120952(+)
chr12:107123347-107123947(+)
chr12:107125230-107125830(+)
chr12:107127401-107128001(+)
chr12:107130016-107130616(+)
chr12:107132994-107133594(+)
chr12:107133798-107134398(+)
chr12:107134373-107134973(+)
chr12:107137129-107137729(+)
chr12:107138215-107138815(+)
chr12:107141619-107142219(+)
chr12:107144210-107144810(+)
chr12:107146275-107146875(+)
chr12:107147240-107147840(+)
chr12:107150678-107151278(+)
chr12:107151432-107152032(+)
chr12:107152029-107152629(+)
chr12:107152512-107153112(+)
chr12:107153315-107153915(+)
chr12:107153782-107154382(+)
chr12:107154453-107155053(+)
chr12:107155726-107156326(+)
chr12:107156685-107157285(+)
chr12:107157324-107157924(+)
chr12:107157907-107158507(+)
chr12:107158443-107159043(+)
chr12:107160055-107160655(+)
chr12:107160871-107161471(+)
chr12:107161274-107161874(+)
chr12:107161716-107162316(+)
chr12:107162240-107162840(+)
chr12:107162711-107163311(+)
chr12:107163252-107163852(+)
chr12:107165005-107165605(+)
chr12:107165630-107166230(+)
chr12:107167188-107167788(+)
chr12:107167835-107168435(+)
chr12:107168481-107169081(+)
chr12:107168927-107169527(+)
chr12:107171845-107172445(+)
chr12:107172950-107173550(+)
chr12:107173627-107174227(+)
chr12:107176218-107176818(+)
chr12:107177185-107177785(+)
chr12:107179003-107179603(+)
chr12:107181790-107182390(+)
chr12:107183130-107183730(+)
chr12:107183702-107184302(+)
chr12:107185210-107185810(+)
chr12:107187230-107187830(+)
chr12:107188171-107188771(+)
chr12:107193693-107194293(+)
chr12:107194950-107195550(+)
chr12:107195659-107196259(+)
chr12:107197390-107197990(+)
chr12:107198332-107198932(+)
chr12:107199110-107199710(+)
chr12:107204770-107205370(+)
chr12:107205490-107206090(+)
chr12:107207710-107208310(+)
chr12:107208336-107208936(+)
chr12:107209788-107210388(+)
chr12:107215901-107216501(+)
chr12:107221742-107222342(+)
chr12:107222535-107223135(+)
chr12:107222955-107223555(+)
chr12:107224700-107225300(+)
chr12:107225333-107225933(+)
chr12:107227330-107227930(+)
chr12:107228953-107229553(+)
chr12:107230155-107230755(+)
chr12:107232020-107232620(+)
chr12:107232976-107233576(+)
chr12:107233435-107234035(+)
chr12:107233904-107234504(+)
chr12:107234350-107234950(+)
chr12:107235301-107235901(+)
chr12:107236071-107236671(+)
chr12:107239494-107240094(+)
chr12:107243111-107243711(+)
chr12:107243540-107244140(+)
chr12:107245010-107245610(+)
chr12:107246575-107247175(+)
chr12:107247673-107248273(+)
chr12:107248370-107248970(+)
chr12:107248883-107249483(+)
chr12:107250156-107250756(+)
chr12:107250870-107251470(+)
chr12:107252795-107253395(+)
chr12:107253790-107254390(+)
chr12:107255634-107256234(+)
chr12:107256147-107256747(+)
chr12:107256784-107257384(+)
chr12:107258105-107258705(+)
chr12:107259345-107259945(+)
chr12:107260220-107260820(+)
chr12:107261328-107261928(+)
chr12:107262190-107262790(+)
chr12:107262690-107263290(+)
chr12:107263103-107263703(+)
chr12:107263890-107264490(+)
chr12:107264530-107265130(+)
chr12:107265155-107265755(+)
chr12:107267230-107267830(+)
chr12:107267796-107268396(+)
chr12:107270150-107270750(+)
chr12:107270895-107271495(+)
chr12:107271760-107272360(+)
chr12:107272569-107273169(+)
chr12:107273272-107273872(+)
chr12:107274830-107275430(+)
chr12:107277108-107277708(+)
chr12:107278263-107278863(+)
chr12:107278735-107279335(+)
chr12:107279155-107279755(+)
chr12:107279830-107280430(+)
chr12:107280574-107281174(+)
chr12:107283829-107284429(+)
chr12:107285773-107286373(+)
chr12:107286610-107287210(+)
chr12:107287152-107287752(+)
chr12:107288545-107289145(+)
chr12:107290043-107290643(+)
chr12:107290727-107291327(+)
chr12:107291968-107292568(+)
chr12:107294346-107294946(+)
chr12:107294919-107295519(+)
chr12:107295623-107296223(+)
chr12:107296630-107297230(+)
chr12:107297197-107297797(+)
chr12:107300115-107300715(+)
chr12:107300515-107301115(+)
chr12:107301157-107301757(+)
chr12:107302955-107303555(+)
chr12:107303910-107304510(+)
chr12:107304350-107304950(+)
chr12:107306235-107306835(+)
chr12:107306807-107307407(+)
chr12:107307295-107307895(+)
chr12:107308555-107309155(+)
chr12:107309415-107310015(+)
chr12:107311289-107311889(+)
chr12:107312425-107313025(+)
chr12:107313000-107313600(+)
chr12:107313577-107314177(+)
chr12:107314775-107315375(+)
chr12:107318032-107318632(+)
chr12:107322914-107323514(+)
chr12:107332530-107333130(+)
chr12:107334050-107334650(+)
chr12:107334630-107335230(+)
chr12:107335255-107335855(+)
chr12:107336372-107336972(+)
chr12:107337220-107337820(+)
chr12:107338933-107339533(+)
chr12:107341144-107341744(+)
chr12:107341622-107342222(+)
chr12:107343145-107343745(+)
chr12:107344803-107345403(+)
chr12:107346401-107347001(+)
chr12:107347328-107347928(+)
chr12:107348044-107348644(+)
chr12:107348483-107349083(+)
chr12:107349162-107349762(+)
chr12:107349708-107350308(+)
chr12:107350261-107350861(+)
chr12:107350664-107351264(+)
chr12:107351260-107351860(+)
chr12:107352323-107352923(+)
chr12:107355977-107356577(+)
chr12:107358275-107358875(+)
chr12:107364648-107365248(+)
chr12:107367296-107367896(+)
chr12:107367735-107368335(+)
chr12:107368184-107368784(+)
chr12:107368800-107369400(+)
chr12:107369908-107370508(+)
chr12:107370366-107370966(+)
chr12:107371062-107371662(+)
chr12:107371885-107372485(+)
chr12:107374172-107374772(+)
chr12:107374729-107375329(+)
chr12:107375447-107376047(+)
chr12:107375877-107376477(+)
chr12:107377497-107378097(+)
chr12:107378158-107378758(+)
chr12:107379141-107379741(+)
chr12:107379597-107380197(+)
chr12:107380623-107381223(+)
chr12:107381124-107381724(+)
chr12:107381539-107382139(+)
chr12:107382051-107382651(+)
chr12:107382695-107383295(+)
chr12:107383170-107383770(+)
chr12:107386470-107387070(+)
chr12:107387713-107388313(+)
chr12:107388472-107389072(+)
chr12:107389570-107390170(+)
chr12:107391590-107392190(+)
chr12:107393132-107393732(+)
chr12:107396326-107396926(+)
chr12:107401090-107401690(+)
chr12:107403330-107403930(+)
chr12:107404178-107404778(+)
chr12:107405161-107405761(+)
chr12:107405635-107406235(+)
chr12:107406148-107406748(+)
chr12:107406852-107407452(+)
chr12:107407740-107408340(+)
chr12:107410750-107411350(+)
chr12:107411350-107411950(+)
chr12:107416646-107417246(+)
chr12:107419345-107419945(+)
chr12:107420324-107420924(+)
chr12:107420804-107421404(+)
chr12:107421247-107421847(+)
chr12:107421825-107422425(+)
chr12:107422254-107422854(+)
chr12:107422753-107423353(+)
chr12:107423458-107424058(+)
chr12:107424044-107424644(+)
chr12:107424702-107425302(+)
chr12:107425121-107425721(+)
chr12:107426017-107426617(+)
chr12:107426635-107427235(+)
chr12:107427490-107428090(+)
chr12:107428145-107428745(+)
chr12:107428960-107429560(+)
chr12:107432346-107432946(+)
chr12:107434992-107435592(+)
chr12:107436450-107437050(+)
chr12:107438810-107439410(+)
chr12:107444240-107444840(+)
chr12:107446190-107446790(+)
chr12:107447422-107448022(+)
chr12:107449967-107450567(+)
chr12:107450793-107451393(+)
chr12:107451290-107451890(+)
chr12:107451883-107452483(+)
chr12:107452451-107453051(+)
chr12:107456168-107456768(+)
chr12:107458580-107459180(+)
chr12:107459250-107459850(+)
chr12:107463670-107464270(+)
chr12:107466975-107467575(+)
chr12:107470903-107471503(+)
chr12:107472847-107473447(+)
chr12:107473470-107474070(+)
chr12:107474238-107474838(+)
chr12:107477445-107478045(+)
chr12:107479971-107480571(+)
chr12:107480750-107481350(+)
chr12:107482123-107482723(+)
chr12:107484010-107484610(+)
chr12:107484416-107485016(+)
chr12:107485039-107485639(+)
chr12:107485768-107486368(+)
chr12:107486478-107487078(+)
chr12:107487259-107487859(+)
chr12:107487754-107488354(+)
chr12:107488231-107488831(+)
chr12:107490193-107490793(+)
chr12:107493130-107493730(+)
chr12:107495330-107495930(+)
chr12:107496810-107497410(+)
chr12:107498352-107498952(+)
chr12:107498800-107499400(+)
chr12:107499780-107500380(+)
chr12:107500470-107501070(+)
chr12:107501615-107502215(+)
chr12:107502720-107503320(+)
chr12:107503888-107504488(+)
chr12:107505010-107505610(+)
chr12:107506230-107506830(+)
chr12:107507110-107507710(+)
chr12:107508798-107509398(+)
chr12:107510150-107510750(+)
chr12:107511953-107512553(+)
chr12:107512733-107513333(+)
chr12:107515382-107515982(+)
chr12:107516074-107516674(+)
chr12:107519589-107520189(+)
chr12:107520538-107521138(+)
chr12:107521025-107521625(+)
chr12:107521562-107522162(+)
chr12:107523180-107523780(+)
chr12:107523710-107524310(+)
chr12:107524487-107525087(+)
chr12:107524901-107525501(+)
chr12:107525487-107526087(+)
chr12:107526230-107526830(+)
chr12:107527194-107527794(+)
chr12:107528265-107528865(+)
chr12:107528878-107529478(+)
chr12:107529550-107530150(+)
chr12:107532663-107533263(+)
chr12:107533453-107534053(+)
chr12:107535402-107536002(+)
chr12:107537070-107537670(+)
chr12:107538619-107539219(+)
chr12:107539067-107539667(+)
chr12:107540476-107541076(+)
chr12:107541820-107542420(+)
chr12:107544195-107544795(+)
chr12:107544970-107545570(+)
chr12:107546012-107546612(+)
chr12:107546943-107547543(+)
chr12:107552480-107553080(+)
chr12:107553177-107553777(+)
chr12:107553830-107554430(+)
chr12:107557099-107557699(+)
chr12:107559283-107559883(+)
chr12:107561374-107561974(+)
chr12:107561916-107562516(+)
chr12:107562490-107563090(+)
chr12:107562918-107563518(+)
chr12:107566207-107566807(+)
chr12:107568232-107568832(+)
chr12:107569530-107570130(+)
chr12:107570112-107570712(+)
chr12:107571277-107571877(+)
chr12:107572374-107572974(+)
chr12:107573502-107574102(+)
chr12:107575390-107575990(+)
chr12:107577670-107578270(+)
chr12:107578470-107579070(+)
chr12:107584998-107585598(+)
chr12:107585430-107586030(+)
chr12:107589760-107590360(+)
chr12:107590371-107590971(+)
chr12:107590932-107591532(+)
chr12:107591737-107592337(+)
chr12:107592190-107592790(+)
chr12:107594069-107594669(+)
chr12:107594725-107595325(+)
chr12:107601593-107602193(+)
chr12:107603355-107603955(+)
chr12:107608037-107608637(+)
chr12:107610091-107610691(+)
chr12:107612460-107613060(+)
chr12:107613470-107614070(+)
chr12:107614977-107615577(+)
chr12:107616710-107617310(+)
chr12:107617574-107618174(+)
chr12:107619448-107620048(+)
chr12:107621776-107622376(+)
chr12:107622750-107623350(+)
chr12:107623496-107624096(+)
chr12:107623950-107624550(+)
chr12:107624990-107625590(+)
chr12:107626610-107627210(+)
chr12:107627250-107627850(+)
chr12:107628844-107629444(+)
chr12:107630150-107630750(+)
chr12:107630579-107631179(+)
chr12:107631503-107632103(+)
chr12:107631956-107632556(+)
chr12:107635139-107635739(+)
chr12:107635866-107636466(+)
chr12:107636670-107637270(+)
chr12:107637079-107637679(+)
chr12:107637790-107638390(+)
chr12:107639775-107640375(+)
chr12:107641862-107642462(+)
chr12:107645430-107646030(+)
chr12:107647930-107648530(+)
chr12:107653505-107654105(+)
chr12:107655690-107656290(+)
chr12:107658290-107658890(+)
chr12:107659010-107659610(+)
chr12:107659510-107660110(+)
chr12:107661330-107661930(+)
chr12:107669230-107669830(+)
chr12:107671500-107672100(+)
chr12:107674330-107674930(+)
chr12:107675654-107676254(+)
chr12:107676285-107676885(+)
chr12:107677332-107677932(+)
chr12:107679450-107680050(+)
chr12:107679980-107680580(+)
chr12:107681382-107681982(+)
chr12:107682477-107683077(+)
chr12:107684710-107685310(+)
chr12:107685710-107686310(+)
chr12:107687270-107687870(+)
chr12:107689413-107690013(+)
chr12:107690427-107691027(+)
chr12:107691110-107691710(+)
chr12:107695710-107696310(+)
chr12:107696320-107696920(+)
chr12:107698279-107698879(+)
chr12:107698810-107699410(+)
chr12:107699892-107700492(+)
chr12:107700790-107701390(+)
chr12:107702732-107703332(+)
chr12:107704327-107704927(+)
chr12:107705345-107705945(+)
chr12:107706990-107707590(+)
chr12:107711330-107711930(+)
chr12:107711842-107712442(+)
chr12:107712375-107712975(+)
chr12:107712799-107713399(+)
chr12:107713302-107713902(+)
chr12:107713809-107714409(+)
chr12:107714305-107714905(+)
chr12:107714763-107715363(+)
chr12:107715534-107716134(+)
chr12:107716903-107717503(+)
chr12:107717610-107718210(+)
chr12:107719912-107720512(+)
chr12:107721416-107722016(+)
chr12:107722388-107722988(+)
chr12:107723270-107723870(+)
chr12:107723830-107724430(+)
chr12:107724568-107725168(+)
chr12:107725084-107725684(+)
chr12:107725540-107726140(+)
chr12:107726250-107726850(+)
chr12:107729201-107729801(+)
chr12:107729763-107730363(+)
chr12:107730412-107731012(+)
chr12:107731049-107731649(+)
chr12:107733220-107733820(+)
chr12:107735310-107735910(+)
chr12:107737510-107738110(+)
chr12:107738065-107738665(+)
chr12:107738870-107739470(+)
chr12:107741320-107741920(+)
chr12:107742758-107743358(+)
chr12:107743473-107744073(+)
chr12:107744905-107745505(+)
chr12:107745365-107745965(+)
chr12:107745917-107746517(+)
chr12:107748828-107749428(+)
chr12:107749284-107749884(+)
chr12:107750218-107750818(+)
chr12:107753058-107753658(+)
chr12:107754170-107754770(+)
chr12:107755835-107756435(+)
chr12:107756638-107757238(+)
chr12:107757690-107758290(+)
chr12:107758110-107758710(+)
chr12:107758550-107759150(+)
chr12:107759490-107760090(+)
chr12:107759998-107760598(+)
chr12:107760454-107761054(+)
chr12:107763360-107763960(+)
chr12:107764342-107764942(+)
chr12:107764895-107765495(+)
chr12:107765898-107766498(+)
chr12:107767085-107767685(+)
chr12:107768000-107768600(+)
chr12:107769130-107769730(+)
chr12:107770410-107771010(+)
chr12:107771197-107771797(+)
chr12:107771643-107772243(+)
chr12:107772311-107772911(+)
chr12:107773235-107773835(+)
chr12:107773836-107774436(+)
chr12:107775210-107775810(+)
chr12:107777400-107778000(+)
chr12:107778483-107779083(+)
chr12:107779201-107779801(+)
chr12:107780175-107780775(+)
chr12:107784050-107784650(+)
chr12:107786734-107787334(+)
chr12:107787593-107788193(+)
chr12:107788850-107789450(+)
chr12:107789621-107790221(+)
chr12:107790643-107791243(+)
chr12:107791783-107792383(+)
chr12:107792708-107793308(+)
chr12:107793995-107794595(+)
chr12:107794722-107795322(+)
chr12:107796089-107796689(+)
chr12:107796510-107797110(+)
chr12:107797774-107798374(+)
chr12:107798682-107799282(+)
chr12:107799135-107799735(+)
chr12:107800348-107800948(+)
chr12:107801895-107802495(+)
chr12:107805480-107806080(+)
chr12:107806910-107807510(+)
chr12:107808290-107808890(+)
chr12:107808761-107809361(+)
chr12:107809546-107810146(+)
chr12:107810683-107811283(+)
chr12:107812613-107813213(+)
chr12:107814166-107814766(+)
chr12:107817210-107817810(+)
chr12:107817650-107818250(+)
chr12:107819518-107820118(+)
chr12:107820090-107820690(+)
chr12:107822973-107823573(+)
chr12:107825290-107825890(+)
chr12:107827808-107828408(+)
chr12:107828718-107829318(+)
chr12:107829148-107829748(+)
chr12:107830048-107830648(+)
chr12:107830576-107831176(+)
chr12:107831700-107832300(+)
chr12:107832140-107832740(+)
chr12:107832856-107833456(+)
chr12:107833900-107834500(+)
chr12:107834354-107834954(+)
chr12:107834946-107835546(+)
chr12:107835571-107836171(+)
chr12:107836216-107836816(+)
chr12:107836905-107837505(+)
chr12:107837465-107838065(+)
chr12:107837920-107838520(+)
chr12:107838523-107839123(+)
chr12:107839158-107839758(+)
chr12:107839980-107840580(+)
chr12:107840550-107841150(+)
chr12:107841160-107841760(+)
chr12:107841864-107842464(+)
chr12:107842918-107843518(+)
chr12:107843542-107844142(+)
chr12:107844221-107844821(+)
chr12:107844650-107845250(+)
chr12:107845137-107845737(+)
chr12:107846100-107846700(+)
chr12:107847455-107848055(+)
chr12:107847986-107848586(+)
chr12:107851166-107851766(+)
chr12:107851872-107852472(+)
chr12:107853255-107853855(+)
chr12:107855180-107855780(+)
chr12:107857720-107858320(+)
chr12:107859210-107859810(+)
chr12:107860766-107861366(+)
chr12:107861433-107862033(+)
chr12:107861879-107862479(+)
chr12:107862581-107863181(+)
chr12:107863155-107863755(+)
chr12:107863869-107864469(+)
chr12:107865562-107866162(+)
chr12:107866227-107866827(+)
chr12:107866718-107867318(+)
chr12:107867257-107867857(+)
chr12:107867774-107868374(+)
chr12:107868399-107868999(+)
chr12:107868861-107869461(+)
chr12:107869588-107870188(+)
chr12:107870170-107870770(+)
chr12:107870730-107871330(+)
chr12:107871613-107872213(+)
chr12:107872559-107873159(+)
chr12:107874369-107874969(+)
chr12:107875030-107875630(+)
chr12:107875930-107876530(+)
chr12:107877025-107877625(+)
chr12:107877952-107878552(+)
chr12:107878966-107879566(+)
chr12:107879464-107880064(+)
chr12:107880067-107880667(+)
chr12:107880985-107881585(+)
chr12:107881510-107882110(+)
chr12:107882328-107882928(+)
chr12:107883677-107884277(+)
chr12:107884777-107885377(+)
chr12:107885523-107886123(+)
chr12:107886393-107886993(+)
chr12:107886910-107887510(+)
chr12:107887442-107888042(+)
chr12:107888270-107888870(+)
chr12:107888942-107889542(+)
chr12:107889618-107890218(+)
chr12:107891500-107892100(+)
chr12:107892070-107892670(+)
chr12:107892890-107893490(+)
chr12:107893948-107894548(+)
chr12:107894620-107895220(+)
chr12:107895330-107895930(+)
chr12:107896763-107897363(+)
chr12:107897968-107898568(+)
chr12:107898580-107899180(+)
chr12:107899290-107899890(+)
chr12:107900210-107900810(+)
chr12:107901042-107901642(+)
chr12:107901950-107902550(+)
chr12:107902530-107903130(+)
chr12:107903390-107903990(+)
chr12:107904450-107905050(+)
chr12:107904936-107905536(+)
chr12:107905390-107905990(+)
chr12:107906075-107906675(+)
chr12:107906820-107907420(+)
chr12:107907250-107907850(+)
chr12:107907830-107908430(+)
chr12:107909001-107909601(+)
chr12:107909512-107910112(+)
chr12:107909990-107910590(+)
chr12:107911175-107911775(+)
chr12:107912510-107913110(+)
chr12:107913392-107913992(+)
chr12:107914118-107914718(+)
chr12:107914950-107915550(+)
chr12:107915610-107916210(+)
chr12:107916290-107916890(+)
chr12:107916721-107917321(+)
chr12:107917195-107917795(+)
chr12:107917759-107918359(+)
chr12:107919208-107919808(+)
chr12:107919993-107920593(+)
chr12:107924403-107925003(+)
chr12:107925040-107925640(+)
chr12:107925450-107926050(+)
chr12:107926890-107927490(+)
chr12:107928210-107928810(+)
chr12:107928870-107929470(+)
chr12:107930317-107930917(+)
chr12:107931248-107931848(+)
chr12:107931880-107932480(+)
chr12:107933151-107933751(+)
chr12:107934932-107935532(+)
chr12:107937390-107937990(+)
chr12:107938010-107938610(+)
chr12:107938623-107939223(+)
chr12:107939628-107940228(+)
chr12:107941040-107941640(+)
chr12:107943330-107943930(+)
chr12:107944512-107945112(+)
chr12:107946430-107947030(+)
chr12:107949350-107949950(+)
chr12:107950720-107951320(+)
chr12:107951977-107952577(+)
chr12:107952623-107953223(+)
chr12:107953888-107954488(+)
chr12:107954659-107955259(+)
chr12:107955430-107956030(+)
chr12:107955930-107956530(+)
chr12:107957030-107957630(+)
chr12:107957669-107958269(+)
chr12:107958660-107959260(+)
chr12:107959190-107959790(+)
chr12:107960072-107960672(+)
chr12:107960800-107961400(+)
chr12:107961496-107962096(+)
chr12:107962050-107962650(+)
chr12:107962479-107963079(+)
chr12:107963304-107963904(+)
chr12:107964380-107964980(+)
chr12:107965124-107965724(+)
chr12:107965704-107966304(+)
chr12:107966170-107966770(+)
chr12:107966702-107967302(+)
chr12:107967234-107967834(+)
chr12:107967767-107968367(+)
chr12:107968347-107968947(+)
chr12:107968880-107969480(+)
chr12:107969463-107970063(+)
chr12:107969886-107970486(+)
chr12:107970447-107971047(+)
chr12:107971523-107972123(+)
chr12:107971949-107972549(+)
chr12:107972360-107972960(+)
chr12:107972830-107973430(+)
chr12:107973478-107974078(+)
chr12:107974154-107974754(+)
chr12:107974857-107975457(+)
chr12:107975342-107975942(+)
chr12:107975878-107976478(+)
chr12:107976290-107976890(+)
chr12:107977157-107977757(+)
chr12:107978208-107978808(+)
chr12:107978989-107979589(+)
chr12:107980022-107980622(+)
chr12:107980718-107981318(+)
chr12:107981490-107982090(+)
chr12:107982160-107982760(+)
chr12:107982970-107983570(+)
chr12:107984096-107984696(+)
chr12:107984628-107985228(+)
chr12:107985170-107985770(+)
chr12:107987383-107987983(+)
chr12:107988242-107988842(+)
chr12:107988682-107989282(+)
chr12:107989710-107990310(+)
chr12:107990470-107991070(+)
chr12:107991659-107992259(+)
chr12:107992517-107993117(+)
chr12:107993410-107994010(+)
chr12:107993910-107994510(+)
chr12:107994313-107994913(+)
chr12:107994910-107995510(+)
chr12:107995550-107996150(+)
chr12:107996127-107996727(+)
chr12:107999163-107999763(+)
chr12:107999845-108000445(+)
chr12:108000475-108001075(+)
chr12:108001163-108001763(+)
chr12:108001600-108002200(+)
chr12:108002590-108003190(+)
chr12:108003148-108003748(+)
chr12:108003896-108004496(+)
chr12:108004440-108005040(+)
chr12:108006005-108006605(+)
chr12:108006744-108007344(+)
chr12:108007210-108007810(+)
chr12:108008490-108009090(+)
chr12:108008970-108009570(+)
chr12:108009500-108010100(+)
chr12:108010080-108010680(+)
chr12:108010613-108011213(+)
chr12:108012715-108013315(+)
chr12:108013590-108014190(+)
chr12:108015660-108016260(+)
chr12:108017304-108017904(+)
chr12:108025371-108025971(+)
chr12:108025845-108026445(+)
chr12:108027050-108027650(+)
chr12:108028224-108028824(+)
chr12:108028820-108029420(+)
chr12:108029310-108029910(+)
chr12:108029760-108030360(+)
chr12:108036070-108036670(+)
chr12:108038950-108039550(+)
chr12:108039455-108040055(+)
chr12:108040199-108040799(+)
chr12:108041990-108042590(+)
chr12:108043360-108043960(+)
chr12:108044731-108045331(+)
chr12:108045377-108045977(+)
chr12:108046130-108046730(+)
chr12:108048230-108048830(+)
chr12:108048793-108049393(+)
chr12:108049284-108049884(+)
chr12:108049770-108050370(+)
chr12:108050809-108051409(+)
chr12:108053874-108054474(+)
chr12:108054474-108055074(+)
chr12:108055497-108056097(+)
chr12:108056179-108056779(+)
chr12:108057070-108057670(+)
chr12:108057810-108058410(+)
chr12:108059712-108060312(+)
chr12:108062092-108062692(+)
chr12:108064084-108064684(+)
chr12:108064710-108065310(+)
chr12:108068995-108069595(+)
chr12:108069933-108070533(+)
chr12:108071710-108072310(+)
chr12:108075625-108076225(+)
chr12:108076175-108076775(+)
chr12:108078095-108078695(+)
chr12:108078656-108079256(+)
chr12:108079225-108079825(+)
chr12:108079765-108080365(+)
chr12:108080648-108081248(+)
chr12:108089435-108090035(+)
chr12:108095090-108095690(+)
chr12:108095783-108096383(+)
chr12:108096475-108097075(+)
chr12:108097639-108098239(+)
chr12:108102030-108102630(+)
chr12:108104010-108104610(+)
chr12:108108750-108109350(+)
chr12:108109390-108109990(+)
chr12:108112250-108112850(+)
chr12:108115010-108115610(+)
chr12:108122676-108123276(+)
chr12:108123975-108124575(+)
chr12:108124604-108125204(+)
chr12:108125039-108125639(+)
chr12:108125525-108126125(+)
chr12:108126012-108126612(+)
chr12:108126590-108127190(+)
chr12:108127080-108127680(+)
chr12:108127930-108128530(+)
chr12:108128930-108129530(+)
chr12:108129400-108130000(+)
chr12:108130609-108131209(+)
chr12:108133055-108133655(+)
chr12:108138599-108139199(+)
chr12:108142133-108142733(+)
chr12:108142749-108143349(+)
chr12:108143372-108143972(+)
chr12:108144915-108145515(+)
chr12:108150370-108150970(+)
chr12:108152661-108153261(+)
chr12:108153101-108153701(+)
chr12:108154029-108154629(+)
chr12:108154740-108155340(+)
chr12:108155218-108155818(+)
chr12:108156130-108156730(+)
chr12:108157816-108158416(+)
chr12:108158312-108158912(+)
chr12:108159028-108159628(+)
chr12:108161200-108161800(+)
chr12:108167192-108167792(+)
chr12:108168115-108168715(+)
chr12:108168903-108169503(+)
chr12:108169818-108170418(+)
chr12:108172242-108172842(+)
chr12:108173041-108173641(+)
chr12:108173990-108174590(+)
chr12:108175906-108176506(+)
chr12:108177073-108177673(+)
chr12:108177538-108178138(+)
chr12:108180530-108181130(+)
chr12:108181312-108181912(+)
chr12:108181889-108182489(+)
chr12:108182605-108183205(+)
chr12:108185130-108185730(+)
chr12:108188111-108188711(+)
chr12:108189034-108189634(+)
chr12:108192240-108192840(+)
chr12:108194820-108195420(+)
chr12:108196890-108197490(+)
chr12:108199640-108200240(+)
chr12:108201255-108201855(+)
chr12:108202870-108203470(+)
chr12:108206930-108207530(+)
chr12:108207340-108207940(+)
chr12:108207810-108208410(+)
chr12:108208600-108209200(+)
chr12:108209538-108210138(+)
chr12:108210744-108211344(+)
chr12:108212703-108213303(+)
chr12:108213370-108213970(+)
chr12:108216078-108216678(+)
chr12:108219920-108220520(+)
chr12:108220620-108221220(+)
chr12:108222970-108223570(+)
chr12:108225848-108226448(+)
chr12:108229930-108230530(+)
chr12:108232155-108232755(+)
chr12:108233850-108234450(+)
chr12:108237210-108237810(+)
chr12:108237736-108238336(+)
chr12:108238283-108238883(+)
chr12:108239011-108239611(+)
chr12:108239543-108240143(+)
chr12:108239965-108240565(+)
chr12:108240956-108241556(+)
chr12:108241469-108242069(+)
chr12:108242190-108242790(+)
chr12:108242690-108243290(+)
chr12:108244810-108245410(+)
chr12:108251330-108251930(+)
chr12:108253010-108253610(+)
chr12:108255071-108255671(+)
chr12:108257825-108258425(+)
chr12:108258358-108258958(+)
chr12:108262950-108263550(+)
chr12:108263680-108264280(+)
chr12:108266342-108266942(+)
chr12:108266895-108267495(+)
chr12:108268310-108268910(+)
chr12:108269459-108270059(+)
chr12:108274050-108274650(+)
chr12:108274900-108275500(+)
chr12:108276670-108277270(+)
chr12:108277570-108278170(+)
chr12:108278751-108279351(+)
chr12:108279353-108279953(+)
chr12:108282888-108283488(+)
chr12:108283950-108284550(+)
chr12:108284580-108285180(+)
chr12:108285657-108286257(+)
chr12:108288271-108288871(+)
chr12:108292035-108292635(+)
chr12:108292450-108293050(+)
chr12:108293850-108294450(+)
chr12:108294278-108294878(+)
chr12:108297277-108297877(+)
chr12:108300347-108300947(+)
chr12:108302310-108302910(+)
chr12:108305533-108306133(+)
chr12:108306094-108306694(+)
chr12:108307050-108307650(+)
chr12:108308133-108308733(+)
chr12:108311872-108312472(+)
chr12:108312290-108312890(+)
chr12:108314758-108315358(+)
chr12:108319261-108319861(+)
chr12:108321650-108322250(+)
chr12:108323103-108323703(+)
chr12:108323750-108324350(+)
chr12:108329794-108330394(+)
chr12:108332127-108332727(+)
chr12:108332564-108333164(+)
chr12:108334270-108334870(+)
chr12:108339390-108339990(+)
chr12:108340595-108341195(+)
chr12:108342193-108342793(+)
chr12:108342710-108343310(+)
chr12:108343598-108344198(+)
chr12:108344683-108345283(+)
chr12:108345700-108346300(+)
chr12:108347570-108348170(+)
chr12:108348970-108349570(+)
chr12:108349915-108350515(+)
chr12:108351950-108352550(+)
chr12:108352570-108353170(+)
chr12:108353397-108353997(+)
chr12:108358480-108359080(+)
chr12:108360010-108360610(+)
chr12:108360881-108361481(+)
chr12:108362913-108363513(+)
chr12:108368130-108368730(+)
chr12:108375250-108375850(+)
chr12:108376244-108376844(+)
chr12:108377084-108377684(+)
chr12:108377594-108378194(+)
chr12:108378730-108379330(+)
chr12:108383999-108384599(+)
chr12:108385740-108386340(+)
chr12:108386538-108387138(+)
chr12:108392841-108393441(+)
chr12:108393742-108394342(+)
chr12:108394390-108394990(+)
chr12:108398072-108398672(+)
chr12:108400810-108401410(+)
chr12:108402210-108402810(+)
chr12:108403188-108403788(+)
chr12:108404990-108405590(+)
chr12:108409861-108410461(+)
chr12:108411113-108411713(+)
chr12:108411998-108412598(+)
chr12:108412909-108413509(+)
chr12:108413454-108414054(+)
chr12:108414352-108414952(+)
chr12:108414753-108415353(+)
chr12:108415352-108415952(+)
chr12:108416795-108417395(+)
chr12:108417745-108418345(+)
chr12:108418665-108419265(+)
chr12:108419530-108420130(+)
chr12:108419961-108420561(+)
chr12:108421110-108421710(+)
chr12:108422360-108422960(+)
chr12:108422910-108423510(+)
chr12:108425670-108426270(+)
chr12:108426704-108427304(+)
chr12:108427310-108427910(+)
chr12:108428750-108429350(+)
chr12:108429276-108429876(+)
chr12:108430150-108430750(+)
chr12:108430910-108431510(+)
chr12:108431870-108432470(+)
chr12:108432340-108432940(+)
chr12:108433230-108433830(+)
chr12:108434030-108434630(+)
chr12:108434711-108435311(+)
chr12:108436930-108437530(+)
chr12:108437404-108438004(+)
chr12:108437837-108438437(+)
chr12:108439797-108440397(+)
chr12:108440421-108441021(+)
chr12:108440919-108441519(+)
chr12:108441918-108442518(+)
chr12:108445310-108445910(+)
chr12:108446000-108446600(+)
chr12:108446450-108447050(+)
chr12:108447070-108447670(+)
chr12:108448130-108448730(+)
chr12:108448771-108449371(+)
chr12:108449550-108450150(+)
chr12:108452230-108452830(+)
chr12:108452755-108453355(+)
chr12:108453760-108454360(+)
chr12:108454608-108455208(+)
chr12:108456839-108457439(+)
chr12:108457700-108458300(+)
chr12:108458690-108459290(+)
chr12:108459130-108459730(+)
chr12:108460586-108461186(+)
chr12:108462249-108462849(+)
chr12:108462964-108463564(+)
chr12:108463430-108464030(+)
chr12:108465340-108465940(+)
chr12:108467350-108467950(+)
chr12:108469260-108469860(+)
chr12:108470308-108470908(+)
chr12:108470990-108471590(+)
chr12:108472240-108472840(+)
chr12:108473396-108473996(+)
chr12:108474076-108474676(+)
chr12:108475290-108475890(+)
chr12:108476186-108476786(+)
chr12:108476690-108477290(+)
chr12:108479695-108480295(+)
chr12:108481580-108482180(+)
chr12:108483653-108484253(+)
chr12:108484191-108484791(+)
chr12:108484951-108485551(+)
chr12:108486845-108487445(+)
chr12:108487312-108487912(+)
chr12:108490210-108490810(+)
chr12:108490904-108491504(+)
chr12:108492190-108492790(+)
chr12:108492748-108493348(+)
chr12:108493450-108494050(+)
chr12:108494195-108494795(+)
chr12:108494892-108495492(+)
chr12:108495518-108496118(+)
chr12:108496032-108496632(+)
chr12:108496895-108497495(+)
chr12:108498340-108498940(+)
chr12:108500301-108500901(+)
chr12:108500975-108501575(+)
chr12:108503220-108503820(+)
chr12:108503870-108504470(+)
chr12:108504450-108505050(+)
chr12:108505210-108505810(+)
chr12:108505630-108506230(+)
chr12:108506088-108506688(+)
chr12:108506843-108507443(+)
chr12:108507780-108508380(+)
chr12:108508230-108508830(+)
chr12:108508690-108509290(+)
chr12:108509243-108509843(+)
chr12:108510255-108510855(+)
chr12:108511105-108511705(+)
chr12:108512335-108512935(+)
chr12:108512919-108513519(+)
chr12:108513635-108514235(+)
chr12:108514379-108514979(+)
chr12:108514952-108515552(+)
chr12:108516415-108517015(+)
chr12:108517046-108517646(+)
chr12:108520882-108521482(+)
chr12:108521395-108521995(+)
chr12:108521850-108522450(+)
chr12:108523028-108523628(+)
chr12:108523746-108524346(+)
chr12:108524410-108525010(+)
chr12:108524960-108525560(+)
chr12:108525412-108526012(+)
chr12:108526208-108526808(+)
chr12:108527223-108527823(+)
chr12:108527810-108528410(+)
chr12:108528385-108528985(+)
chr12:108529403-108530003(+)
chr12:108530344-108530944(+)
chr12:108530891-108531491(+)
chr12:108532112-108532712(+)
chr12:108533700-108534300(+)
chr12:108535424-108536024(+)
chr12:108535895-108536495(+)
chr12:108536878-108537478(+)
chr12:108537940-108538540(+)
chr12:108538775-108539375(+)
chr12:108539899-108540499(+)
chr12:108542190-108542790(+)
chr12:108542765-108543365(+)
chr12:108544090-108544690(+)
chr12:108545346-108545946(+)
chr12:108547895-108548495(+)
chr12:108550255-108550855(+)
chr12:108551652-108552252(+)
chr12:108552336-108552936(+)
chr12:108552950-108553550(+)
chr12:108553630-108554230(+)
chr12:108555006-108555606(+)
chr12:108555815-108556415(+)
chr12:108556470-108557070(+)
chr12:108557245-108557845(+)
chr12:108558093-108558693(+)
chr12:108559847-108560447(+)
chr12:108561713-108562313(+)
chr12:108562513-108563113(+)
chr12:108563320-108563920(+)
chr12:108564433-108565033(+)
chr12:108566350-108566950(+)
chr12:108566931-108567531(+)
chr12:108567486-108568086(+)
chr12:108567936-108568536(+)
chr12:108568430-108569030(+)
chr12:108568975-108569575(+)
chr12:108570637-108571237(+)
chr12:108571290-108571890(+)
chr12:108572510-108573110(+)
chr12:108573210-108573810(+)
chr12:108574139-108574739(+)
chr12:108574712-108575312(+)
chr12:108575279-108575879(+)
chr12:108575910-108576510(+)
chr12:108576725-108577325(+)
chr12:108577820-108578420(+)
chr12:108578681-108579281(+)
chr12:108579296-108579896(+)
chr12:108580370-108580970(+)
chr12:108580910-108581510(+)
chr12:108581567-108582167(+)
chr12:108582750-108583350(+)
chr12:108583175-108583775(+)
chr12:108584097-108584697(+)
chr12:108584992-108585592(+)
chr12:108585640-108586240(+)
chr12:108586110-108586710(+)
chr12:108587501-108588101(+)
chr12:108588271-108588871(+)
chr12:108589760-108590360(+)
chr12:108590590-108591190(+)
chr12:108591744-108592344(+)
chr12:108592330-108592930(+)
chr12:108592897-108593497(+)
chr12:108595546-108596146(+)
chr12:108598190-108598790(+)
chr12:108598975-108599575(+)
chr12:108599550-108600150(+)
chr12:108600330-108600930(+)
chr12:108600750-108601350(+)
chr12:108601493-108602093(+)
chr12:108602210-108602810(+)
chr12:108602810-108603410(+)
chr12:108603377-108603977(+)
chr12:108603990-108604590(+)
chr12:108604828-108605428(+)
chr12:108605883-108606483(+)
chr12:108606480-108607080(+)
chr12:108607170-108607770(+)
chr12:108607692-108608292(+)
chr12:108608161-108608761(+)
chr12:108609018-108609618(+)
chr12:108610130-108610730(+)
chr12:108611420-108612020(+)
chr12:108612610-108613210(+)
chr12:108616950-108617550(+)
chr12:108617350-108617950(+)
chr12:108619490-108620090(+)
chr12:108620350-108620950(+)
chr12:108622010-108622610(+)
chr12:108622475-108623075(+)
chr12:108623981-108624581(+)
chr12:108624808-108625408(+)
chr12:108625595-108626195(+)
chr12:108626238-108626838(+)
chr12:108627370-108627970(+)
chr12:108627864-108628464(+)
chr12:108628830-108629430(+)
chr12:108629313-108629913(+)
chr12:108630030-108630630(+)
chr12:108630530-108631130(+)
chr12:108630963-108631563(+)
chr12:108631650-108632250(+)
chr12:108633022-108633622(+)
chr12:108634069-108634669(+)
chr12:108635010-108635610(+)
chr12:108635652-108636252(+)
chr12:108636442-108637042(+)
chr12:108639530-108640130(+)
chr12:108640098-108640698(+)
chr12:108641730-108642330(+)
chr12:108645135-108645735(+)
chr12:108647235-108647835(+)
chr12:108647810-108648410(+)
chr12:108648429-108649029(+)
chr12:108649050-108649650(+)
chr12:108650716-108651316(+)
chr12:108654630-108655230(+)
chr12:108655700-108656300(+)
chr12:108657510-108658110(+)
chr12:108659143-108659743(+)
chr12:108659926-108660526(+)
chr12:108660378-108660978(+)
chr12:108661123-108661723(+)
chr12:108661592-108662192(+)
chr12:108662170-108662770(+)
chr12:108662850-108663450(+)
chr12:108664123-108664723(+)
chr12:108664858-108665458(+)
chr12:108665646-108666246(+)
chr12:108666188-108666788(+)
chr12:108666877-108667477(+)
chr12:108667578-108668178(+)
chr12:108671230-108671830(+)
chr12:108672150-108672750(+)
chr12:108675830-108676430(+)
chr12:108676373-108676973(+)
chr12:108677752-108678352(+)
chr12:108678650-108679250(+)
chr12:108680022-108680622(+)
chr12:108681330-108681930(+)
chr12:108681935-108682535(+)
chr12:108683223-108683823(+)
chr12:108684090-108684690(+)
chr12:108689450-108690050(+)
chr12:108690495-108691095(+)
chr12:108691720-108692320(+)
chr12:108692610-108693210(+)
chr12:108693195-108693795(+)
chr12:108693820-108694420(+)
chr12:108694412-108695012(+)
chr12:108695636-108696236(+)
chr12:108696165-108696765(+)
chr12:108696598-108697198(+)
chr12:108697000-108697600(+)
chr12:108697625-108698225(+)
chr12:108698309-108698909(+)
chr12:108699186-108699786(+)
chr12:108699845-108700445(+)
chr12:108700637-108701237(+)
chr12:108701143-108701743(+)
chr12:108701675-108702275(+)
chr12:108702164-108702764(+)
chr12:108703252-108703852(+)
chr12:108704124-108704724(+)
chr12:108705810-108706410(+)
chr12:108706482-108707082(+)
chr12:108707236-108707836(+)
chr12:108707823-108708423(+)
chr12:108709260-108709860(+)
chr12:108710015-108710615(+)
chr12:108710894-108711494(+)
chr12:108711450-108712050(+)
chr12:108712170-108712770(+)
chr12:108712585-108713185(+)
chr12:108714376-108714976(+)
chr12:108715272-108715872(+)
chr12:108717250-108717850(+)
chr12:108718518-108719118(+)
chr12:108719270-108719870(+)
chr12:108720058-108720658(+)
chr12:108721570-108722170(+)
chr12:108722182-108722782(+)
chr12:108722618-108723218(+)
chr12:108724630-108725230(+)
chr12:108726677-108727277(+)
chr12:108727764-108728364(+)
chr12:108729438-108730038(+)
chr12:108730210-108730810(+)
chr12:108730990-108731590(+)
chr12:108732800-108733400(+)
chr12:108733698-108734298(+)
chr12:108734410-108735010(+)
chr12:108735040-108735640(+)
chr12:108735555-108736155(+)
chr12:108736049-108736649(+)
chr12:108736672-108737272(+)
chr12:108739571-108740171(+)
chr12:108740692-108741292(+)
chr12:108741140-108741740(+)
chr12:108742055-108742655(+)
chr12:108742841-108743441(+)
chr12:108743770-108744370(+)
chr12:108744330-108744930(+)
chr12:108746270-108746870(+)
chr12:108748770-108749370(+)
chr12:108750559-108751159(+)
chr12:108751010-108751610(+)
chr12:108751695-108752295(+)
chr12:108752284-108752884(+)
chr12:108753750-108754350(+)
chr12:108754153-108754753(+)
chr12:108754910-108755510(+)
chr12:108757230-108757830(+)
chr12:108758100-108758700(+)
chr12:108758510-108759110(+)
chr12:108761135-108761735(+)
chr12:108763485-108764085(+)
chr12:108764084-108764684(+)
chr12:108765583-108766183(+)
chr12:108766781-108767381(+)
chr12:108768366-108768966(+)
chr12:108769797-108770397(+)
chr12:108771028-108771628(+)
chr12:108772611-108773211(+)
chr12:108773443-108774043(+)
chr12:108775770-108776370(+)
chr12:108779032-108779632(+)
chr12:108780553-108781153(+)
chr12:108781290-108781890(+)
chr12:108784481-108785081(+)
chr12:108785430-108786030(+)
chr12:108785979-108786579(+)
chr12:108786585-108787185(+)
chr12:108787075-108787675(+)
chr12:108787887-108788487(+)
chr12:108788395-108788995(+)
chr12:108791714-108792314(+)
chr12:108792150-108792750(+)
chr12:108793123-108793723(+)
chr12:108793703-108794303(+)
chr12:108794174-108794774(+)
chr12:108794720-108795320(+)
chr12:108795840-108796440(+)
chr12:108797599-108798199(+)
chr12:108801449-108802049(+)
chr12:108803180-108803780(+)
chr12:108804110-108804710(+)
chr12:108807682-108808282(+)
chr12:108808350-108808950(+)
chr12:108809186-108809786(+)
chr12:108811952-108812552(+)
chr12:108813720-108814320(+)
chr12:108817128-108817728(+)
chr12:108817696-108818296(+)
chr12:108819037-108819637(+)
chr12:108820600-108821200(+)
chr12:108821650-108822250(+)
chr12:108822395-108822995(+)
chr12:108823313-108823913(+)
chr12:108823902-108824502(+)
chr12:108824710-108825310(+)
chr12:108826373-108826973(+)
chr12:108832350-108832950(+)
chr12:108833300-108833900(+)
chr12:108834417-108835017(+)
chr12:108835168-108835768(+)
chr12:108835780-108836380(+)
chr12:108836600-108837200(+)
chr12:108838430-108839030(+)
chr12:108840386-108840986(+)
chr12:108841060-108841660(+)
chr12:108841858-108842458(+)
chr12:108842290-108842890(+)
chr12:108843070-108843670(+)
chr12:108845240-108845840(+)
chr12:108847070-108847670(+)
chr12:108848155-108848755(+)
chr12:108849397-108849997(+)
chr12:108850870-108851470(+)
chr12:108851532-108852132(+)
chr12:108852370-108852970(+)
chr12:108852790-108853390(+)
chr12:108854543-108855143(+)
chr12:108854944-108855544(+)
chr12:108858936-108859536(+)
chr12:108861986-108862586(+)
chr12:108866440-108867040(+)
chr12:108868706-108869306(+)
chr12:108869131-108869731(+)
chr12:108869860-108870460(+)
chr12:108870550-108871150(+)
chr12:108871342-108871942(+)
chr12:108872268-108872868(+)
chr12:108873326-108873926(+)
chr12:108875932-108876532(+)
chr12:108876485-108877085(+)
chr12:108877175-108877775(+)
chr12:108877670-108878270(+)
chr12:108878107-108878707(+)
chr12:108878640-108879240(+)
chr12:108879113-108879713(+)
chr12:108879750-108880350(+)
chr12:108884910-108885510(+)
chr12:108888640-108889240(+)
chr12:108889737-108890337(+)
chr12:108891050-108891650(+)
chr12:108891802-108892402(+)
chr12:108894030-108894630(+)
chr12:108894450-108895050(+)
chr12:108896070-108896670(+)
chr12:108898833-108899433(+)
chr12:108901880-108902480(+)
chr12:108904221-108904821(+)
chr12:108904627-108905227(+)
chr12:108905573-108906173(+)
chr12:108906042-108906642(+)
chr12:108907155-108907755(+)
chr12:108907669-108908269(+)
chr12:108908630-108909230(+)
chr12:108909147-108909747(+)
chr12:108909590-108910190(+)
chr12:108910263-108910863(+)
chr12:108910956-108911556(+)
chr12:108911402-108912002(+)
chr12:108911826-108912426(+)
chr12:108912317-108912917(+)
chr12:108913266-108913866(+)
chr12:108916934-108917534(+)
chr12:108919365-108919965(+)
chr12:108920543-108921143(+)
chr12:108923857-108924457(+)
chr12:108925610-108926210(+)
chr12:108926136-108926736(+)
chr12:108926950-108927550(+)
chr12:108928495-108929095(+)
chr12:108929090-108929690(+)
chr12:108931470-108932070(+)
chr12:108931913-108932513(+)
chr12:108934314-108934914(+)
chr12:108934798-108935398(+)
chr12:108935374-108935974(+)
chr12:108935973-108936573(+)
chr12:108937352-108937952(+)
chr12:108941373-108941973(+)
chr12:108942550-108943150(+)
chr12:108945185-108945785(+)
chr12:108945680-108946280(+)
chr12:108947470-108948070(+)
chr12:108949070-108949670(+)
chr12:108951915-108952515(+)
chr12:108953401-108954001(+)
chr12:108954031-108954631(+)
chr12:108954831-108955431(+)
chr12:108955462-108956062(+)
chr12:108955969-108956569(+)
chr12:108956525-108957125(+)
chr12:108957176-108957776(+)
chr12:108958468-108959068(+)
chr12:108959652-108960252(+)
chr12:108960079-108960679(+)
chr12:108960606-108961206(+)
chr12:108961111-108961711(+)
chr12:108961549-108962149(+)
chr12:108962413-108963013(+)
chr12:108963130-108963730(+)
chr12:108963743-108964343(+)
chr12:108964423-108965023(+)
chr12:108965250-108965850(+)
chr12:108966005-108966605(+)
chr12:108966416-108967016(+)
chr12:108967037-108967637(+)
chr12:108967660-108968260(+)
chr12:108968930-108969530(+)
chr12:108969612-108970212(+)
chr12:108970309-108970909(+)
chr12:108972050-108972650(+)
chr12:108973074-108973674(+)
chr12:108974237-108974837(+)
chr12:108975326-108975926(+)
chr12:108976115-108976715(+)
chr12:108976814-108977414(+)
chr12:108977655-108978255(+)
chr12:108979555-108980155(+)
chr12:108981544-108982144(+)
chr12:108982050-108982650(+)
chr12:108982702-108983302(+)
chr12:108983153-108983753(+)
chr12:108983556-108984156(+)
chr12:108984200-108984800(+)
chr12:108984885-108985485(+)
chr12:108985310-108985910(+)
chr12:108986060-108986660(+)
chr12:108986510-108987110(+)
chr12:108986960-108987560(+)
chr12:108987392-108987992(+)
chr12:108988055-108988655(+)
chr12:108988934-108989534(+)
chr12:108989401-108990001(+)
chr12:108989901-108990501(+)
chr12:108990634-108991234(+)
chr12:108991135-108991735(+)
chr12:108991651-108992251(+)
chr12:108992440-108993040(+)
chr12:108992936-108993536(+)
chr12:108993549-108994149(+)
chr12:108994244-108994844(+)
chr12:108995060-108995660(+)
chr12:108995873-108996473(+)
chr12:108996811-108997411(+)
chr12:108997420-108998020(+)
chr12:108997987-108998587(+)
chr12:108998613-108999213(+)
chr12:108999039-108999639(+)
chr12:108999710-109000310(+)
chr12:109000133-109000733(+)
chr12:109000561-109001161(+)
chr12:109001070-109001670(+)
chr12:109001595-109002195(+)
chr12:109002339-109002939(+)
chr12:109003239-109003839(+)
chr12:109003866-109004466(+)
chr12:109004531-109005131(+)
chr12:109005260-109005860(+)
chr12:109005722-109006322(+)
chr12:109006452-109007052(+)
chr12:109007132-109007732(+)
chr12:109007730-109008330(+)
chr12:109008576-109009176(+)
chr12:109009607-109010207(+)
chr12:109010807-109011407(+)
chr12:109011743-109012343(+)
chr12:109012435-109013035(+)
chr12:109013030-109013630(+)
chr12:109013515-109014115(+)
chr12:109014009-109014609(+)
chr12:109015490-109016090(+)
chr12:109016094-109016694(+)
chr12:109016690-109017290(+)
chr12:109017910-109018510(+)
chr12:109018935-109019535(+)
chr12:109020876-109021476(+)
chr12:109021655-109022255(+)
chr12:109022068-109022668(+)
chr12:109022786-109023386(+)
chr12:109023454-109024054(+)
chr12:109024298-109024898(+)
chr12:109025087-109025687(+)
chr12:109025631-109026231(+)
chr12:109026034-109026634(+)
chr12:109026673-109027273(+)
chr12:109027305-109027905(+)
chr12:109028046-109028646(+)
chr12:109028858-109029458(+)
chr12:109029262-109029862(+)
chr12:109029886-109030486(+)
chr12:109030539-109031139(+)
chr12:109030960-109031560(+)
chr12:109031411-109032011(+)
chr12:109031993-109032593(+)
chr12:109032546-109033146(+)
chr12:109033030-109033630(+)
chr12:109033704-109034304(+)
chr12:109034739-109035339(+)
chr12:109035518-109036118(+)
chr12:109036128-109036728(+)
chr12:109036939-109037539(+)
chr12:109037592-109038192(+)
chr12:109038096-109038696(+)
chr12:109038670-109039270(+)
chr12:109039140-109039740(+)
chr12:109039670-109040270(+)
chr12:109040292-109040892(+)
chr12:109040845-109041445(+)
chr12:109041384-109041984(+)
chr12:109041995-109042595(+)
chr12:109042818-109043418(+)
chr12:109043373-109043973(+)
chr12:109043866-109044466(+)
chr12:109044550-109045150(+)
chr12:109045150-109045750(+)
chr12:109046098-109046698(+)
chr12:109046828-109047428(+)
chr12:109047590-109048190(+)
chr12:109048298-109048898(+)
chr12:109048988-109049588(+)
chr12:109050913-109051513(+)
chr12:109052103-109052703(+)
chr12:109054301-109054901(+)
chr12:109056730-109057330(+)
chr12:109057450-109058050(+)
chr12:109058056-109058656(+)
chr12:109058467-109059067(+)
chr12:109058927-109059527(+)
chr12:109059334-109059934(+)
chr12:109060039-109060639(+)
chr12:109061030-109061630(+)
chr12:109061750-109062350(+)
chr12:109062210-109062810(+)
chr12:109063780-109064380(+)
chr12:109064753-109065353(+)
chr12:109065710-109066310(+)
chr12:109068515-109069115(+)
chr12:109069489-109070089(+)
chr12:109070430-109071030(+)
chr12:109071070-109071670(+)
chr12:109072970-109073570(+)
chr12:109074985-109075585(+)
chr12:109077535-109078135(+)
chr12:109078622-109079222(+)
chr12:109079323-109079923(+)
chr12:109080433-109081033(+)
chr12:109083032-109083632(+)
chr12:109083552-109084152(+)
chr12:109084629-109085229(+)
chr12:109085215-109085815(+)
chr12:109085904-109086504(+)
chr12:109086823-109087423(+)
chr12:109087414-109088014(+)
chr12:109088520-109089120(+)
chr12:109090002-109090602(+)
chr12:109090590-109091190(+)
chr12:109091164-109091764(+)
chr12:109091601-109092201(+)
chr12:109093662-109094262(+)
chr12:109094757-109095357(+)
chr12:109095579-109096179(+)
chr12:109096263-109096863(+)
chr12:109097200-109097800(+)
chr12:109098183-109098783(+)
chr12:109105478-109106078(+)
chr12:109106170-109106770(+)
chr12:109107200-109107800(+)
chr12:109107878-109108478(+)
chr12:109108470-109109070(+)
chr12:109109122-109109722(+)
chr12:109110490-109111090(+)
chr12:109111042-109111642(+)
chr12:109114856-109115456(+)
chr12:109115522-109116122(+)
chr12:109116068-109116668(+)
chr12:109116734-109117334(+)
chr12:109117156-109117756(+)
chr12:109117947-109118547(+)
chr12:109118829-109119429(+)
chr12:109120715-109121315(+)
chr12:109121584-109122184(+)
chr12:109122034-109122634(+)
chr12:109122652-109123252(+)
chr12:109123460-109124060(+)
chr12:109124056-109124656(+)
chr12:109124618-109125218(+)
chr12:109125165-109125765(+)
chr12:109125582-109126182(+)
chr12:109126046-109126646(+)
chr12:109126475-109127075(+)
chr12:109128003-109128603(+)
chr12:109128819-109129419(+)
chr12:109131850-109132450(+)
chr12:109136823-109137423(+)
chr12:109137769-109138369(+)
chr12:109139408-109140008(+)
chr12:109141035-109141635(+)
chr12:109144129-109144729(+)
chr12:109145509-109146109(+)
chr12:109145999-109146599(+)
chr12:109147517-109148117(+)
chr12:109148003-109148603(+)
chr12:109149360-109149960(+)
chr12:109150190-109150790(+)
chr12:109150808-109151408(+)
chr12:109151570-109152170(+)
chr12:109158913-109159513(+)
chr12:109160157-109160757(+)
chr12:109161270-109161870(+)
chr12:109161812-109162412(+)
chr12:109162407-109163007(+)
chr12:109163865-109164465(+)
chr12:109164272-109164872(+)
chr12:109164850-109165450(+)
chr12:109165866-109166466(+)
chr12:109166589-109167189(+)
chr12:109167025-109167625(+)
chr12:109167435-109168035(+)
chr12:109168034-109168634(+)
chr12:109168570-109169170(+)
chr12:109170320-109170920(+)
chr12:109170853-109171453(+)
chr12:109171760-109172360(+)
chr12:109172910-109173510(+)
chr12:109173882-109174482(+)
chr12:109174963-109175563(+)
chr12:109176710-109177310(+)
chr12:109177152-109177752(+)
chr12:109177933-109178533(+)
chr12:109178490-109179090(+)
chr12:109179010-109179610(+)
chr12:109179810-109180410(+)
chr12:109180215-109180815(+)
chr12:109182054-109182654(+)
chr12:109182479-109183079(+)
chr12:109183123-109183723(+)
chr12:109184112-109184712(+)
chr12:109185764-109186364(+)
chr12:109186309-109186909(+)
chr12:109187548-109188148(+)
chr12:109191270-109191870(+)
chr12:109192531-109193131(+)
chr12:109193069-109193669(+)
chr12:109193629-109194229(+)
chr12:109194272-109194872(+)
chr12:109195346-109195946(+)
chr12:109195837-109196437(+)
chr12:109196375-109196975(+)
chr12:109197146-109197746(+)
chr12:109198218-109198818(+)
chr12:109198770-109199370(+)
chr12:109199920-109200520(+)
chr12:109200596-109201196(+)
chr12:109201210-109201810(+)
chr12:109202029-109202629(+)
chr12:109204403-109205003(+)
chr12:109205394-109205994(+)
chr12:109206059-109206659(+)
chr12:109207290-109207890(+)
chr12:109208502-109209102(+)
chr12:109208969-109209569(+)
chr12:109209766-109210366(+)
chr12:109210305-109210905(+)
chr12:109212513-109213113(+)
chr12:109213865-109214465(+)
chr12:109214520-109215120(+)
chr12:109215574-109216174(+)
chr12:109216385-109216985(+)
chr12:109216843-109217443(+)
chr12:109217419-109218019(+)
chr12:109217908-109218508(+)
chr12:109219159-109219759(+)
chr12:109219944-109220544(+)
chr12:109220428-109221028(+)
chr12:109220854-109221454(+)
chr12:109221595-109222195(+)
chr12:109222000-109222600(+)
chr12:109222411-109223011(+)
chr12:109224430-109225030(+)
chr12:109225193-109225793(+)
chr12:109225861-109226461(+)
chr12:109226489-109227089(+)
chr12:109226980-109227580(+)
chr12:109227464-109228064(+)
chr12:109228352-109228952(+)
chr12:109229080-109229680(+)
chr12:109229981-109230581(+)
chr12:109231092-109231692(+)
chr12:109232013-109232613(+)
chr12:109233024-109233624(+)
chr12:109233592-109234192(+)
chr12:109234171-109234771(+)
chr12:109234615-109235215(+)
chr12:109235550-109236150(+)
chr12:109236035-109236635(+)
chr12:109236747-109237347(+)
chr12:109237790-109238390(+)
chr12:109239410-109240010(+)
chr12:109239956-109240556(+)
chr12:109240830-109241430(+)
chr12:109241390-109241990(+)
chr12:109241904-109242504(+)
chr12:109242490-109243090(+)
chr12:109243349-109243949(+)
chr12:109244513-109245113(+)
chr12:109245570-109246170(+)
chr12:109246385-109246985(+)
chr12:109247037-109247637(+)
chr12:109247703-109248303(+)
chr12:109248134-109248734(+)
chr12:109248664-109249264(+)
chr12:109249396-109249996(+)
chr12:109250113-109250713(+)
chr12:109250521-109251121(+)
chr12:109251208-109251808(+)
chr12:109252131-109252731(+)
chr12:109253079-109253679(+)
chr12:109254175-109254775(+)
chr12:109255574-109256174(+)
chr12:109256030-109256630(+)
chr12:109259704-109260304(+)
chr12:109269654-109270254(+)
chr12:109273472-109274072(+)
chr12:109274593-109275193(+)
chr12:109275635-109276235(+)
chr12:109276935-109277535(+)
chr12:109277552-109278152(+)
chr12:109278086-109278686(+)
chr12:109279691-109280291(+)
chr12:109280384-109280984(+)
chr12:109281704-109282304(+)
chr12:109282450-109283050(+)
chr12:109283898-109284498(+)
chr12:109286850-109287450(+)
chr12:109290020-109290620(+)
chr12:109290430-109291030(+)
chr12:109292250-109292850(+)
chr12:109292740-109293340(+)
chr12:109293800-109294400(+)
chr12:109294420-109295020(+)
chr12:109295155-109295755(+)
chr12:109295830-109296430(+)
chr12:109296470-109297070(+)
chr12:109296999-109297599(+)
chr12:109297502-109298102(+)
chr12:109298368-109298968(+)
chr12:109299431-109300031(+)
chr12:109300641-109301241(+)
chr12:109301080-109301680(+)
chr12:109301560-109302160(+)
chr12:109303990-109304590(+)
chr12:109304590-109305190(+)
chr12:109305540-109306140(+)
chr12:109307720-109308320(+)
chr12:109309256-109309856(+)
chr12:109309965-109310565(+)
chr12:109311965-109312565(+)
chr12:109312790-109313390(+)
chr12:109313535-109314135(+)
chr12:109315635-109316235(+)
chr12:109323180-109323780(+)
chr12:109323853-109324453(+)
chr12:109324431-109325031(+)
chr12:109324949-109325549(+)
chr12:109325510-109326110(+)
chr12:109326305-109326905(+)
chr12:109327553-109328153(+)
chr12:109328110-109328710(+)
chr12:109328870-109329470(+)
chr12:109331030-109331630(+)
chr12:109333279-109333879(+)
chr12:109333800-109334400(+)
chr12:109338250-109338850(+)
chr12:109342018-109342618(+)
chr12:109342490-109343090(+)
chr12:109343270-109343870(+)
chr12:109344110-109344710(+)
chr12:109344771-109345371(+)
chr12:109345280-109345880(+)
chr12:109348898-109349498(+)
chr12:109351310-109351910(+)
chr12:109354430-109355030(+)
chr12:109358033-109358633(+)
chr12:109358690-109359290(+)
chr12:109359550-109360150(+)
chr12:109360046-109360646(+)
chr12:109361541-109362141(+)
chr12:109362150-109362750(+)
chr12:109366019-109366619(+)
chr12:109366454-109367054(+)
chr12:109367290-109367890(+)
chr12:109368010-109368610(+)
chr12:109368798-109369398(+)
chr12:109370990-109371590(+)
chr12:109372420-109373020(+)
chr12:109373060-109373660(+)
chr12:109423474-109424074(+)
chr12:109425190-109425790(+)
chr12:109427069-109427669(+)
chr12:109427710-109428310(+)
chr12:109428485-109429085(+)
chr12:109434297-109434897(+)
chr12:109440950-109441550(+)
chr12:109441690-109442290(+)
chr12:109444830-109445430(+)
chr12:109447375-109447975(+)
chr12:109447877-109448477(+)
chr12:109448951-109449551(+)
chr12:109454720-109455320(+)
chr12:109455904-109456504(+)
chr12:109456476-109457076(+)
chr12:109457450-109458050(+)
chr12:109457874-109458474(+)
chr12:109458497-109459097(+)
chr12:109459170-109459770(+)
chr12:109459981-109460581(+)
chr12:109460550-109461150(+)
chr12:109465050-109465650(+)
chr12:109465473-109466073(+)
chr12:109466335-109466935(+)
chr12:109467129-109467729(+)
chr12:109470967-109471567(+)
chr12:109474730-109475330(+)
chr12:109475350-109475950(+)
chr12:109477635-109478235(+)
chr12:109483142-109483742(+)
chr12:109484856-109485456(+)
chr12:109486579-109487179(+)
chr12:109487450-109488050(+)
chr12:109488190-109488790(+)
chr12:109490006-109490606(+)
chr12:109490582-109491182(+)
chr12:109491274-109491874(+)
chr12:109493010-109493610(+)
chr12:109496490-109497090(+)
chr12:109497470-109498070(+)
chr12:109498991-109499591(+)
chr12:109499700-109500300(+)
chr12:109500370-109500970(+)
chr12:109502890-109503490(+)
chr12:109503296-109503896(+)
chr12:109504270-109504870(+)
chr12:109505638-109506238(+)
chr12:109507146-109507746(+)
chr12:109507603-109508203(+)
chr12:109508110-109508710(+)
chr12:109509200-109509800(+)
chr12:109513210-109513810(+)
chr12:109522189-109522789(+)
chr12:109523430-109524030(+)
chr12:109524947-109525547(+)
chr12:109525650-109526250(+)
chr12:109526507-109527107(+)
chr12:109527370-109527970(+)
chr12:109529552-109530152(+)
chr12:109530232-109530832(+)
chr12:109531017-109531617(+)
chr12:109532275-109532875(+)
chr12:109533332-109533932(+)
chr12:109534070-109534670(+)
chr12:109535035-109535635(+)
chr12:109535650-109536250(+)
chr12:109536400-109537000(+)
chr12:109537109-109537709(+)
chr12:109537646-109538246(+)
chr12:109538355-109538955(+)
chr12:109539718-109540318(+)
chr12:109540190-109540790(+)
chr12:109540890-109541490(+)
chr12:109541410-109542010(+)
chr12:109542090-109542690(+)
chr12:109542770-109543370(+)
chr12:109543684-109544284(+)
chr12:109544450-109545050(+)
chr12:109547463-109548063(+)
chr12:109547881-109548481(+)
chr12:109548722-109549322(+)
chr12:109549501-109550101(+)
chr12:109550367-109550967(+)
chr12:109550858-109551458(+)
chr12:109551370-109551970(+)
chr12:109552476-109553076(+)
chr12:109553035-109553635(+)
chr12:109553504-109554104(+)
chr12:109553977-109554577(+)
chr12:109555860-109556460(+)
chr12:109556312-109556912(+)
chr12:109556717-109557317(+)
chr12:109558290-109558890(+)
chr12:109559957-109560557(+)
chr12:109561812-109562412(+)
chr12:109562590-109563190(+)
chr12:109563430-109564030(+)
chr12:109564479-109565079(+)
chr12:109565280-109565880(+)
chr12:109566875-109567475(+)
chr12:109567850-109568450(+)
chr12:109568796-109569396(+)
chr12:109569217-109569817(+)
chr12:109570680-109571280(+)
chr12:109571859-109572459(+)
chr12:109574746-109575346(+)
chr12:109577459-109578059(+)
chr12:109578286-109578886(+)
chr12:109580438-109581038(+)
chr12:109581270-109581870(+)
chr12:109582654-109583254(+)
chr12:109583775-109584375(+)
chr12:109584280-109584880(+)
chr12:109585667-109586267(+)
chr12:109588158-109588758(+)
chr12:109592080-109592680(+)
chr12:109592585-109593185(+)
chr12:109593040-109593640(+)
chr12:109595697-109596297(+)
chr12:109598121-109598721(+)
chr12:109598590-109599190(+)
chr12:109600278-109600878(+)
chr12:109600849-109601449(+)
chr12:109603337-109603937(+)
chr12:109604350-109604950(+)
chr12:109605824-109606424(+)
chr12:109606290-109606890(+)
chr12:109607379-109607979(+)
chr12:109608044-109608644(+)
chr12:109611058-109611658(+)
chr12:109611566-109612166(+)
chr12:109616294-109616894(+)
chr12:109619230-109619830(+)
chr12:109619689-109620289(+)
chr12:109620171-109620771(+)
chr12:109622277-109622877(+)
chr12:109624510-109625110(+)
chr12:109626405-109627005(+)
chr12:109627046-109627646(+)
chr12:109628980-109629580(+)
chr12:109629521-109630121(+)
chr12:109630052-109630652(+)
chr12:109631238-109631838(+)
chr12:109632212-109632812(+)
chr12:109635050-109635650(+)
chr12:109635863-109636463(+)
chr12:109637772-109638372(+)
chr12:109639150-109639750(+)
chr12:109640520-109641120(+)
chr12:109641200-109641800(+)
chr12:109642815-109643415(+)
chr12:109643330-109643930(+)
chr12:109644270-109644870(+)
chr12:109646910-109647510(+)
chr12:109649135-109649735(+)
chr12:109650103-109650703(+)
chr12:109651831-109652431(+)
chr12:109654215-109654815(+)
chr12:109655387-109655987(+)
chr12:109656710-109657310(+)
chr12:109657640-109658240(+)
chr12:109658690-109659290(+)
chr12:109659919-109660519(+)
chr12:109660647-109661247(+)
chr12:109661530-109662130(+)
chr12:109662603-109663203(+)
chr12:109663217-109663817(+)
chr12:109664296-109664896(+)
chr12:109666380-109666980(+)
chr12:109668030-109668630(+)
chr12:109669710-109670310(+)
chr12:109671717-109672317(+)
chr12:109673950-109674550(+)
chr12:109674420-109675020(+)
chr12:109676877-109677477(+)
chr12:109677278-109677878(+)
chr12:109678542-109679142(+)
chr12:109681745-109682345(+)
chr12:109685523-109686123(+)
chr12:109685955-109686555(+)
chr12:109686711-109687311(+)
chr12:109687790-109688390(+)
chr12:109688394-109688994(+)
chr12:109690700-109691300(+)
chr12:109691851-109692451(+)
chr12:109693082-109693682(+)
chr12:109696468-109697068(+)
chr12:109698150-109698750(+)
chr12:109698791-109699391(+)
chr12:109701233-109701833(+)
chr12:109701842-109702442(+)
chr12:109702296-109702896(+)
chr12:109702774-109703374(+)
chr12:109704025-109704625(+)
chr12:109707130-109707730(+)
chr12:109709330-109709930(+)
chr12:109711034-109711634(+)
chr12:109712248-109712848(+)
chr12:109713955-109714555(+)
chr12:109714483-109715083(+)
chr12:109715742-109716342(+)
chr12:109716433-109717033(+)
chr12:109716942-109717542(+)
chr12:109718236-109718836(+)
chr12:109719145-109719745(+)
chr12:109720488-109721088(+)
chr12:109721905-109722505(+)
chr12:109722771-109723371(+)
chr12:109724003-109724603(+)
chr12:109725232-109725832(+)
chr12:109725829-109726429(+)
chr12:109726251-109726851(+)
chr12:109726738-109727338(+)
chr12:109727310-109727910(+)
chr12:109727728-109728328(+)
chr12:109728750-109729350(+)
chr12:109729167-109729767(+)
chr12:109729692-109730292(+)
chr12:109730468-109731068(+)
chr12:109731594-109732194(+)
chr12:109732883-109733483(+)
chr12:109734213-109734813(+)
chr12:109734730-109735330(+)
chr12:109735730-109736330(+)
chr12:109736530-109737130(+)
chr12:109737292-109737892(+)
chr12:109739364-109739964(+)
chr12:109740107-109740707(+)
chr12:109742152-109742752(+)
chr12:109743393-109743993(+)
chr12:109744749-109745349(+)
chr12:109745280-109745880(+)
chr12:109745890-109746490(+)
chr12:109746674-109747274(+)
chr12:109747193-109747793(+)
chr12:109747950-109748550(+)
chr12:109748470-109749070(+)
chr12:109749572-109750172(+)
chr12:109750121-109750721(+)
chr12:109754550-109755150(+)
chr12:109755474-109756074(+)
chr12:109758890-109759490(+)
chr12:109759530-109760130(+)
chr12:109761770-109762370(+)
chr12:109767376-109767976(+)
chr12:109768173-109768773(+)
chr12:109768775-109769375(+)
chr12:109769301-109769901(+)
chr12:109770070-109770670(+)
chr12:109779010-109779610(+)
chr12:109780710-109781310(+)
chr12:109781410-109782010(+)
chr12:109782955-109783555(+)
chr12:109784653-109785253(+)
chr12:109785312-109785912(+)
chr12:109786304-109786904(+)
chr12:109789570-109790170(+)
chr12:109790025-109790625(+)
chr12:109790470-109791070(+)
chr12:109791450-109792050(+)
chr12:109792510-109793110(+)
chr12:109792990-109793590(+)
chr12:109793562-109794162(+)
chr12:109794170-109794770(+)
chr12:109794732-109795332(+)
chr12:109795562-109796162(+)
chr12:109796115-109796715(+)
chr12:109796545-109797145(+)
chr12:109797087-109797687(+)
chr12:109797950-109798550(+)
chr12:109798670-109799270(+)
chr12:109799220-109799820(+)
chr12:109799669-109800269(+)
chr12:109800120-109800720(+)
chr12:109800590-109801190(+)
chr12:109801370-109801970(+)
chr12:109802030-109802630(+)
chr12:109802630-109803230(+)
chr12:109803200-109803800(+)
chr12:109803770-109804370(+)
chr12:109804330-109804930(+)
chr12:109804930-109805530(+)
chr12:109805770-109806370(+)
chr12:109806850-109807450(+)
chr12:109807460-109808060(+)
chr12:109808410-109809010(+)
chr12:109808920-109809520(+)
chr12:109810750-109811350(+)
chr12:109811674-109812274(+)
chr12:109812230-109812830(+)
chr12:109814237-109814837(+)
chr12:109815000-109815600(+)
chr12:109816183-109816783(+)
chr12:109816720-109817320(+)
chr12:109817130-109817730(+)
chr12:109818050-109818650(+)
chr12:109818650-109819250(+)
chr12:109819610-109820210(+)
chr12:109820050-109820650(+)
chr12:109820610-109821210(+)
chr12:109821120-109821720(+)
chr12:109821980-109822580(+)
chr12:109822640-109823240(+)
chr12:109823109-109823709(+)
chr12:109823806-109824406(+)
chr12:109825097-109825697(+)
chr12:109826838-109827438(+)
chr12:109829870-109830470(+)
chr12:109831433-109832033(+)
chr12:109832260-109832860(+)
chr12:109834128-109834728(+)
chr12:109834630-109835230(+)
chr12:109835150-109835750(+)
chr12:109835772-109836372(+)
chr12:109836411-109837011(+)
chr12:109837170-109837770(+)
chr12:109837910-109838510(+)
chr12:109838590-109839190(+)
chr12:109840622-109841222(+)
chr12:109841580-109842180(+)
chr12:109846935-109847535(+)
chr12:109856741-109857341(+)
chr12:109857573-109858173(+)
chr12:109859372-109859972(+)
chr12:109860065-109860665(+)
chr12:109861130-109861730(+)
chr12:109862080-109862680(+)
chr12:109863302-109863902(+)
chr12:109865730-109866330(+)
chr12:109867480-109868080(+)
chr12:109868110-109868710(+)
chr12:109870464-109871064(+)
chr12:109871326-109871926(+)
chr12:109872194-109872794(+)
chr12:109873056-109873656(+)
chr12:109873764-109874364(+)
chr12:109874960-109875560(+)
chr12:109876860-109877460(+)
chr12:109877513-109878113(+)
chr12:109878078-109878678(+)
chr12:109878583-109879183(+)
chr12:109880380-109880980(+)
chr12:109881470-109882070(+)
chr12:109881910-109882510(+)
chr12:109882912-109883512(+)
chr12:109884570-109885170(+)
chr12:109885990-109886590(+)
chr12:109887855-109888455(+)
chr12:109888742-109889342(+)
chr12:109889176-109889776(+)
chr12:109890119-109890719(+)
chr12:109891379-109891979(+)
chr12:109892285-109892885(+)
chr12:109893429-109894029(+)
chr12:109894715-109895315(+)
chr12:109895266-109895866(+)
chr12:109895782-109896382(+)
chr12:109896490-109897090(+)
chr12:109896951-109897551(+)
chr12:109898272-109898872(+)
chr12:109898914-109899514(+)
chr12:109900099-109900699(+)
chr12:109900842-109901442(+)
chr12:109901400-109902000(+)
chr12:109902307-109902907(+)
chr12:109902976-109903576(+)
chr12:109903793-109904393(+)
chr12:109904550-109905150(+)
chr12:109905594-109906194(+)
chr12:109906853-109907453(+)
chr12:109907282-109907882(+)
chr12:109908570-109909170(+)
chr12:109909510-109910110(+)
chr12:109911015-109911615(+)
chr12:109912044-109912644(+)
chr12:109912590-109913190(+)
chr12:109913123-109913723(+)
chr12:109913634-109914234(+)
chr12:109914225-109914825(+)
chr12:109914944-109915544(+)
chr12:109915441-109916041(+)
chr12:109916516-109917116(+)
chr12:109917382-109917982(+)
chr12:109917900-109918500(+)
chr12:109918482-109919082(+)
chr12:109919350-109919950(+)
chr12:109919970-109920570(+)
chr12:109920521-109921121(+)
chr12:109921290-109921890(+)
chr12:109922017-109922617(+)
chr12:109922990-109923590(+)
chr12:109923720-109924320(+)
chr12:109924708-109925308(+)
chr12:109925300-109925900(+)
chr12:109926074-109926674(+)
chr12:109926630-109927230(+)
chr12:109927136-109927736(+)
chr12:109927861-109928461(+)
chr12:109928650-109929250(+)
chr12:109929180-109929780(+)
chr12:109929968-109930568(+)
chr12:109930963-109931563(+)
chr12:109931546-109932146(+)
chr12:109932004-109932604(+)
chr12:109932519-109933119(+)
chr12:109933425-109934025(+)
chr12:109934140-109934740(+)
chr12:109935412-109936012(+)
chr12:109936110-109936710(+)
chr12:109936570-109937170(+)
chr12:109938420-109939020(+)
chr12:109940660-109941260(+)
chr12:109941350-109941950(+)
chr12:109941782-109942382(+)
chr12:109943130-109943730(+)
chr12:109945030-109945630(+)
chr12:109947814-109948414(+)
chr12:109948530-109949130(+)
chr12:109950305-109950905(+)
chr12:109950748-109951348(+)
chr12:109951585-109952185(+)
chr12:109954632-109955232(+)
chr12:109955316-109955916(+)
chr12:109955830-109956430(+)
chr12:109956551-109957151(+)
chr12:109957890-109958490(+)
chr12:109959546-109960146(+)
chr12:109960149-109960749(+)
chr12:109960740-109961340(+)
chr12:109961194-109961794(+)
chr12:109962088-109962688(+)
chr12:109964035-109964635(+)
chr12:109965026-109965626(+)
chr12:109967763-109968363(+)
chr12:109969141-109969741(+)
chr12:109969573-109970173(+)
chr12:109970190-109970790(+)
chr12:109970858-109971458(+)
chr12:109971665-109972265(+)
chr12:109972182-109972782(+)
chr12:109972850-109973450(+)
chr12:109974865-109975465(+)
chr12:109975884-109976484(+)
chr12:109977156-109977756(+)
chr12:109978220-109978820(+)
chr12:109978690-109979290(+)
chr12:109979143-109979743(+)
chr12:109979699-109980299(+)
chr12:109980599-109981199(+)
chr12:109981912-109982512(+)
chr12:109982735-109983335(+)
chr12:109983402-109984002(+)
chr12:109984690-109985290(+)
chr12:109985504-109986104(+)
chr12:109985960-109986560(+)
chr12:109986563-109987163(+)
chr12:109987592-109988192(+)
chr12:109990634-109991234(+)
chr12:109991172-109991772(+)
chr12:109991636-109992236(+)
chr12:109992575-109993175(+)
chr12:109993483-109994083(+)
chr12:109994100-109994700(+)
chr12:109994750-109995350(+)
chr12:109995587-109996187(+)
chr12:109996315-109996915(+)
chr12:109997106-109997706(+)
chr12:109998235-109998835(+)
chr12:109998698-109999298(+)
chr12:110000008-110000608(+)
chr12:110001270-110001870(+)
chr12:110002930-110003530(+)
chr12:110005043-110005643(+)
chr12:110005694-110006294(+)
chr12:110006212-110006812(+)
chr12:110009465-110010065(+)
chr12:110010263-110010863(+)
chr12:110010977-110011577(+)
chr12:110011636-110012236(+)
chr12:110016254-110016854(+)
chr12:110017494-110018094(+)
chr12:110018124-110018724(+)
chr12:110018713-110019313(+)
chr12:110019562-110020162(+)
chr12:110020318-110020918(+)
chr12:110021450-110022050(+)
chr12:110024120-110024720(+)
chr12:110024668-110025268(+)
chr12:110025303-110025903(+)
chr12:110026061-110026661(+)
chr12:110026531-110027131(+)
chr12:110026935-110027535(+)
chr12:110027460-110028060(+)
chr12:110028225-110028825(+)
chr12:110028697-110029297(+)
chr12:110029896-110030496(+)
chr12:110030598-110031198(+)
chr12:110032253-110032853(+)
chr12:110033037-110033637(+)
chr12:110034751-110035351(+)
chr12:110035423-110036023(+)
chr12:110036138-110036738(+)
chr12:110038007-110038607(+)
chr12:110038855-110039455(+)
chr12:110040440-110041040(+)
chr12:110041504-110042104(+)
chr12:110041920-110042520(+)
chr12:110042714-110043314(+)
chr12:110043494-110044094(+)
chr12:110044261-110044861(+)
chr12:110045079-110045679(+)
chr12:110045490-110046090(+)
chr12:110046503-110047103(+)
chr12:110046958-110047558(+)
chr12:110048230-110048830(+)
chr12:110049095-110049695(+)
chr12:110050681-110051281(+)
chr12:110051310-110051910(+)
chr12:110052120-110052720(+)
chr12:110053210-110053810(+)
chr12:110053645-110054245(+)
chr12:110054255-110054855(+)
chr12:110055106-110055706(+)
chr12:110055874-110056474(+)
chr12:110056693-110057293(+)
chr12:110059047-110059647(+)
chr12:110059668-110060268(+)
chr12:110060296-110060896(+)
chr12:110061598-110062198(+)
chr12:110062107-110062707(+)
chr12:110062889-110063489(+)
chr12:110063560-110064160(+)
chr12:110064078-110064678(+)
chr12:110065397-110065997(+)
chr12:110066016-110066616(+)
chr12:110067397-110067997(+)
chr12:110068516-110069116(+)
chr12:110069057-110069657(+)
chr12:110069535-110070135(+)
chr12:110070104-110070704(+)
chr12:110075116-110075716(+)
chr12:110076804-110077404(+)
chr12:110078638-110079238(+)
chr12:110080451-110081051(+)
chr12:110081980-110082580(+)
chr12:110082962-110083562(+)
chr12:110083399-110083999(+)
chr12:110084095-110084695(+)
chr12:110085983-110086583(+)
chr12:110086610-110087210(+)
chr12:110088560-110089160(+)
chr12:110090194-110090794(+)
chr12:110091541-110092141(+)
chr12:110092086-110092686(+)
chr12:110092521-110093121(+)
chr12:110093227-110093827(+)
chr12:110093700-110094300(+)
chr12:110094513-110095113(+)
chr12:110095190-110095790(+)
chr12:110096010-110096610(+)
chr12:110098530-110099130(+)
chr12:110103690-110104290(+)
chr12:110104695-110105295(+)
chr12:110108456-110109056(+)
chr12:110109159-110109759(+)
chr12:110110253-110110853(+)
chr12:110111112-110111712(+)
chr12:110111610-110112210(+)
chr12:110115003-110115603(+)
chr12:110116012-110116612(+)
chr12:110116462-110117062(+)
chr12:110117408-110118008(+)
chr12:110118189-110118789(+)
chr12:110118910-110119510(+)
chr12:110120026-110120626(+)
chr12:110122030-110122630(+)
chr12:110123310-110123910(+)
chr12:110123755-110124355(+)
chr12:110125610-110126210(+)
chr12:110126171-110126771(+)
chr12:110131363-110131963(+)
chr12:110131835-110132435(+)
chr12:110133130-110133730(+)
chr12:110133745-110134345(+)
chr12:110134516-110135116(+)
chr12:110135706-110136306(+)
chr12:110137365-110137965(+)
chr12:110138733-110139333(+)
chr12:110140063-110140663(+)
chr12:110141512-110142112(+)
chr12:110144654-110145254(+)
chr12:110145150-110145750(+)
chr12:110145593-110146193(+)
chr12:110147055-110147655(+)
chr12:110147540-110148140(+)
chr12:110148290-110148890(+)
chr12:110148892-110149492(+)
chr12:110149314-110149914(+)
chr12:110149802-110150402(+)
chr12:110150295-110150895(+)
chr12:110150700-110151300(+)
chr12:110151167-110151767(+)
chr12:110151882-110152482(+)
chr12:110153044-110153644(+)
chr12:110153451-110154051(+)
chr12:110154151-110154751(+)
chr12:110154940-110155540(+)
chr12:110156025-110156625(+)
chr12:110157060-110157660(+)
chr12:110157942-110158542(+)
chr12:110158941-110159541(+)
chr12:110159770-110160370(+)
chr12:110160266-110160866(+)
chr12:110161131-110161731(+)
chr12:110161670-110162270(+)
chr12:110163294-110163894(+)
chr12:110164295-110164895(+)
chr12:110164897-110165497(+)
chr12:110165648-110166248(+)
chr12:110167184-110167784(+)
chr12:110167995-110168595(+)
chr12:110168454-110169054(+)
chr12:110168991-110169591(+)
chr12:110169590-110170190(+)
chr12:110170131-110170731(+)
chr12:110171410-110172010(+)
chr12:110171969-110172569(+)
chr12:110172580-110173180(+)
chr12:110173040-110173640(+)
chr12:110173570-110174170(+)
chr12:110174290-110174890(+)
chr12:110175361-110175961(+)
chr12:110175851-110176451(+)
chr12:110176586-110177186(+)
chr12:110177013-110177613(+)
chr12:110177576-110178176(+)
chr12:110178341-110178941(+)
chr12:110179190-110179790(+)
chr12:110179672-110180272(+)
chr12:110180703-110181303(+)
chr12:110181107-110181707(+)
chr12:110182736-110183336(+)
chr12:110183250-110183850(+)
chr12:110185130-110185730(+)
chr12:110189869-110190469(+)
chr12:110190650-110191250(+)
chr12:110191182-110191782(+)
chr12:110191603-110192203(+)
chr12:110192565-110193165(+)
chr12:110194160-110194760(+)
chr12:110195540-110196140(+)
chr12:110196223-110196823(+)
chr12:110196642-110197242(+)
chr12:110197326-110197926(+)
chr12:110197750-110198350(+)
chr12:110198231-110198831(+)
chr12:110199062-110199662(+)
chr12:110200050-110200650(+)
chr12:110200817-110201417(+)
chr12:110201220-110201820(+)
chr12:110201853-110202453(+)
chr12:110202708-110203308(+)
chr12:110203671-110204271(+)
chr12:110204096-110204696(+)
chr12:110205273-110205873(+)
chr12:110206090-110206690(+)
chr12:110206772-110207372(+)
chr12:110207690-110208290(+)
chr12:110208120-110208720(+)
chr12:110208764-110209364(+)
chr12:110209521-110210121(+)
chr12:110210030-110210630(+)
chr12:110210597-110211197(+)
chr12:110211019-110211619(+)
chr12:110211430-110212030(+)
chr12:110211926-110212526(+)
chr12:110212951-110213551(+)
chr12:110213875-110214475(+)
chr12:110214320-110214920(+)
chr12:110214841-110215441(+)
chr12:110215260-110215860(+)
chr12:110217116-110217716(+)
chr12:110218845-110219445(+)
chr12:110219428-110220028(+)
chr12:110220093-110220693(+)
chr12:110220940-110221540(+)
chr12:110221614-110222214(+)
chr12:110224331-110224931(+)
chr12:110225560-110226160(+)
chr12:110226875-110227475(+)
chr12:110227318-110227918(+)
chr12:110228540-110229140(+)
chr12:110230545-110231145(+)
chr12:110231082-110231682(+)
chr12:110231814-110232414(+)
chr12:110232717-110233317(+)
chr12:110233650-110234250(+)
chr12:110234147-110234747(+)
chr12:110235599-110236199(+)
chr12:110238095-110238695(+)
chr12:110242992-110243592(+)
chr12:110245953-110246553(+)
chr12:110249331-110249931(+)
chr12:110249815-110250415(+)
chr12:110252346-110252946(+)
chr12:110252795-110253395(+)
chr12:110253569-110254169(+)
chr12:110254765-110255365(+)
chr12:110255374-110255974(+)
chr12:110256670-110257270(+)
chr12:110257710-110258310(+)
chr12:110258250-110258850(+)
chr12:110258658-110259258(+)
chr12:110259602-110260202(+)
chr12:110260131-110260731(+)
chr12:110260732-110261332(+)
chr12:110261373-110261973(+)
chr12:110264430-110265030(+)
chr12:110265763-110266363(+)
chr12:110267350-110267950(+)
chr12:110268012-110268612(+)
chr12:110269241-110269841(+)
chr12:110269795-110270395(+)
chr12:110270368-110270968(+)
chr12:110270941-110271541(+)
chr12:110271525-110272125(+)
chr12:110273194-110273794(+)
chr12:110274569-110275169(+)
chr12:110275176-110275776(+)
chr12:110275872-110276472(+)
chr12:110277378-110277978(+)
chr12:110278341-110278941(+)
chr12:110279088-110279688(+)
chr12:110279720-110280320(+)
chr12:110281791-110282391(+)
chr12:110282530-110283130(+)
chr12:110282958-110283558(+)
chr12:110283381-110283981(+)
chr12:110284061-110284661(+)
chr12:110285043-110285643(+)
chr12:110290789-110291389(+)
chr12:110292920-110293520(+)
chr12:110294870-110295470(+)
chr12:110295940-110296540(+)
chr12:110296515-110297115(+)
chr12:110298597-110299197(+)
chr12:110299428-110300028(+)
chr12:110301485-110302085(+)
chr12:110302041-110302641(+)
chr12:110302644-110303244(+)
chr12:110303370-110303970(+)
chr12:110306218-110306818(+)
chr12:110308354-110308954(+)
chr12:110309607-110310207(+)
chr12:110310135-110310735(+)
chr12:110311388-110311988(+)
chr12:110313248-110313848(+)
chr12:110313915-110314515(+)
chr12:110315110-110315710(+)
chr12:110315737-110316337(+)
chr12:110316474-110317074(+)
chr12:110317194-110317794(+)
chr12:110317622-110318222(+)
chr12:110318075-110318675(+)
chr12:110318569-110319169(+)
chr12:110319021-110319621(+)
chr12:110319461-110320061(+)
chr12:110320135-110320735(+)
chr12:110321171-110321771(+)
chr12:110322330-110322930(+)
chr12:110323319-110323919(+)
chr12:110326012-110326612(+)
chr12:110327224-110327824(+)
chr12:110328408-110329008(+)
chr12:110330473-110331073(+)
chr12:110330960-110331560(+)
chr12:110332543-110333143(+)
chr12:110334710-110335310(+)
chr12:110337215-110337815(+)
chr12:110337832-110338432(+)
chr12:110338630-110339230(+)
chr12:110339920-110340520(+)
chr12:110340594-110341194(+)
chr12:110341590-110342190(+)
chr12:110342030-110342630(+)
chr12:110342774-110343374(+)
chr12:110345260-110345860(+)
chr12:110345710-110346310(+)
chr12:110346130-110346730(+)
chr12:110348605-110349205(+)
chr12:110350698-110351298(+)
chr12:110351755-110352355(+)
chr12:110352933-110353533(+)
chr12:110353401-110354001(+)
chr12:110355930-110356530(+)
chr12:110357101-110357701(+)
chr12:110358026-110358626(+)
chr12:110359751-110360351(+)
chr12:110361070-110361670(+)
chr12:110361627-110362227(+)
chr12:110362494-110363094(+)
chr12:110363150-110363750(+)
chr12:110363956-110364556(+)
chr12:110364490-110365090(+)
chr12:110365258-110365858(+)
chr12:110366062-110366662(+)
chr12:110367733-110368333(+)
chr12:110368340-110368940(+)
chr12:110370608-110371208(+)
chr12:110371765-110372365(+)
chr12:110375161-110375761(+)
chr12:110379470-110380070(+)
chr12:110380330-110380930(+)
chr12:110380983-110381583(+)
chr12:110381516-110382116(+)
chr12:110382178-110382778(+)
chr12:110382675-110383275(+)
chr12:110383255-110383855(+)
chr12:110383695-110384295(+)
chr12:110384201-110384801(+)
chr12:110385190-110385790(+)
chr12:110386072-110386672(+)
chr12:110386716-110387316(+)
chr12:110387568-110388168(+)
chr12:110388306-110388906(+)
chr12:110388837-110389437(+)
chr12:110389471-110390071(+)
chr12:110390085-110390685(+)
chr12:110391350-110391950(+)
chr12:110393930-110394530(+)
chr12:110394750-110395350(+)
chr12:110396270-110396870(+)
chr12:110398889-110399489(+)
chr12:110399299-110399899(+)
chr12:110400104-110400704(+)
chr12:110401464-110402064(+)
chr12:110402171-110402771(+)
chr12:110402870-110403470(+)
chr12:110404290-110404890(+)
chr12:110405340-110405940(+)
chr12:110406510-110407110(+)
chr12:110411131-110411731(+)
chr12:110416544-110417144(+)
chr12:110419060-110419660(+)
chr12:110419887-110420487(+)
chr12:110420855-110421455(+)
chr12:110421341-110421941(+)
chr12:110423490-110424090(+)
chr12:110425384-110425984(+)
chr12:110426070-110426670(+)
chr12:110426550-110427150(+)
chr12:110427172-110427772(+)
chr12:110427930-110428530(+)
chr12:110429310-110429910(+)
chr12:110430812-110431412(+)
chr12:110431596-110432196(+)
chr12:110432118-110432718(+)
chr12:110432532-110433132(+)
chr12:110433262-110433862(+)
chr12:110433898-110434498(+)
chr12:110435212-110435812(+)
chr12:110435887-110436487(+)
chr12:110436675-110437275(+)
chr12:110437268-110437868(+)
chr12:110437670-110438270(+)
chr12:110438906-110439506(+)
chr12:110439363-110439963(+)
chr12:110440360-110440960(+)
chr12:110440926-110441526(+)
chr12:110442337-110442937(+)
chr12:110443029-110443629(+)
chr12:110443910-110444510(+)
chr12:110444644-110445244(+)
chr12:110445571-110446171(+)
chr12:110446260-110446860(+)
chr12:110447250-110447850(+)
chr12:110447670-110448270(+)
chr12:110448833-110449433(+)
chr12:110449841-110450441(+)
chr12:110450403-110451003(+)
chr12:110452075-110452675(+)
chr12:110452831-110453431(+)
chr12:110457755-110458355(+)
chr12:110458215-110458815(+)
chr12:110458660-110459260(+)
chr12:110459490-110460090(+)
chr12:110460142-110460742(+)
chr12:110460885-110461485(+)
chr12:110461525-110462125(+)
chr12:110462277-110462877(+)
chr12:110463870-110464470(+)
chr12:110464452-110465052(+)
chr12:110466038-110466638(+)
chr12:110467044-110467644(+)
chr12:110471650-110472250(+)
chr12:110473450-110474050(+)
chr12:110474324-110474924(+)
chr12:110474962-110475562(+)
chr12:110475877-110476477(+)
chr12:110476391-110476991(+)
chr12:110476820-110477420(+)
chr12:110478042-110478642(+)
chr12:110480008-110480608(+)
chr12:110480855-110481455(+)
chr12:110484144-110484744(+)
chr12:110484685-110485285(+)
chr12:110485503-110486103(+)
chr12:110486112-110486712(+)
chr12:110486757-110487357(+)
chr12:110487543-110488143(+)
chr12:110488530-110489130(+)
chr12:110490110-110490710(+)
chr12:110493192-110493792(+)
chr12:110493735-110494335(+)
chr12:110494309-110494909(+)
chr12:110494755-110495355(+)
chr12:110495490-110496090(+)
chr12:110496570-110497170(+)
chr12:110497881-110498481(+)
chr12:110498565-110499165(+)
chr12:110499810-110500410(+)
chr12:110500470-110501070(+)
chr12:110501845-110502445(+)
chr12:110504421-110505021(+)
chr12:110505268-110505868(+)
chr12:110506225-110506825(+)
chr12:110506890-110507490(+)
chr12:110509150-110509750(+)
chr12:110510370-110510970(+)
chr12:110511006-110511606(+)
chr12:110511723-110512323(+)
chr12:110512155-110512755(+)
chr12:110514550-110515150(+)
chr12:110515530-110516130(+)
chr12:110517304-110517904(+)
chr12:110519550-110520150(+)
chr12:110522309-110522909(+)
chr12:110525900-110526500(+)
chr12:110526722-110527322(+)
chr12:110528774-110529374(+)
chr12:110530790-110531390(+)
chr12:110531580-110532180(+)
chr12:110532055-110532655(+)
chr12:110532900-110533500(+)
chr12:110533399-110533999(+)
chr12:110536217-110536817(+)
chr12:110537932-110538532(+)
chr12:110538850-110539450(+)
chr12:110539972-110540572(+)
chr12:110540973-110541573(+)
chr12:110542281-110542881(+)
chr12:110543737-110544337(+)
chr12:110544370-110544970(+)
chr12:110545400-110546000(+)
chr12:110545853-110546453(+)
chr12:110546442-110547042(+)
chr12:110546874-110547474(+)
chr12:110548441-110549041(+)
chr12:110549143-110549743(+)
chr12:110549814-110550414(+)
chr12:110551436-110552036(+)
chr12:110552189-110552789(+)
chr12:110552813-110553413(+)
chr12:110553369-110553969(+)
chr12:110553975-110554575(+)
chr12:110555031-110555631(+)
chr12:110555836-110556436(+)
chr12:110556940-110557540(+)
chr12:110557810-110558410(+)
chr12:110558479-110559079(+)
chr12:110558907-110559507(+)
chr12:110560330-110560930(+)
chr12:110561224-110561824(+)
chr12:110561832-110562432(+)
chr12:110562346-110562946(+)
chr12:110564092-110564692(+)
chr12:110565295-110565895(+)
chr12:110567210-110567810(+)
chr12:110572299-110572899(+)
chr12:110572705-110573305(+)
chr12:110573530-110574130(+)
chr12:110579079-110579679(+)
chr12:110582655-110583255(+)
chr12:110586822-110587422(+)
chr12:110587230-110587830(+)
chr12:110591020-110591620(+)
chr12:110592770-110593370(+)
chr12:110593370-110593970(+)
chr12:110593913-110594513(+)
chr12:110595300-110595900(+)
chr12:110597243-110597843(+)
chr12:110597927-110598527(+)
chr12:110602253-110602853(+)
chr12:110603373-110603973(+)
chr12:110603775-110604375(+)
chr12:110605670-110606270(+)
chr12:110606930-110607530(+)
chr12:110608532-110609132(+)
chr12:110609292-110609892(+)
chr12:110611495-110612095(+)
chr12:110612186-110612786(+)
chr12:110612898-110613498(+)
chr12:110613990-110614590(+)
chr12:110614459-110615059(+)
chr12:110616966-110617566(+)
chr12:110617608-110618208(+)
chr12:110618252-110618852(+)
chr12:110621070-110621670(+)
chr12:110623720-110624320(+)
chr12:110630919-110631519(+)
chr12:110631530-110632130(+)
chr12:110632413-110633013(+)
chr12:110633300-110633900(+)
chr12:110634130-110634730(+)
chr12:110636079-110636679(+)
chr12:110636620-110637220(+)
chr12:110637296-110637896(+)
chr12:110637732-110638332(+)
chr12:110641275-110641875(+)
chr12:110646238-110646838(+)
chr12:110647670-110648270(+)
chr12:110649576-110650176(+)
chr12:110649986-110650586(+)
chr12:110651033-110651633(+)
chr12:110652252-110652852(+)
chr12:110653175-110653775(+)
chr12:110654540-110655140(+)
chr12:110655850-110656450(+)
chr12:110659270-110659870(+)
chr12:110659882-110660482(+)
chr12:110660695-110661295(+)
chr12:110661476-110662076(+)
chr12:110662112-110662712(+)
chr12:110662666-110663266(+)
chr12:110663070-110663670(+)
chr12:110664730-110665330(+)
chr12:110665570-110666170(+)
chr12:110666624-110667224(+)
chr12:110667120-110667720(+)
chr12:110668181-110668781(+)
chr12:110669015-110669615(+)
chr12:110671144-110671744(+)
chr12:110672012-110672612(+)
chr12:110672489-110673089(+)
chr12:110677764-110678364(+)
chr12:110682463-110683063(+)
chr12:110683182-110683782(+)
chr12:110684337-110684937(+)
chr12:110685103-110685703(+)
chr12:110685789-110686389(+)
chr12:110686839-110687439(+)
chr12:110687511-110688111(+)
chr12:110688306-110688906(+)
chr12:110690831-110691431(+)
chr12:110691693-110692293(+)
chr12:110692280-110692880(+)
chr12:110692748-110693348(+)
chr12:110693633-110694233(+)
chr12:110694510-110695110(+)
chr12:110695990-110696590(+)
chr12:110697063-110697663(+)
chr12:110699735-110700335(+)
chr12:110700403-110701003(+)
chr12:110703642-110704242(+)
chr12:110704192-110704792(+)
chr12:110704862-110705462(+)
chr12:110707262-110707862(+)
chr12:110708087-110708687(+)
chr12:110709330-110709930(+)
chr12:110710010-110710610(+)
chr12:110711060-110711660(+)
chr12:110711580-110712180(+)
chr12:110715418-110716018(+)
chr12:110716110-110716710(+)
chr12:110717409-110718009(+)
chr12:110718117-110718717(+)
chr12:110718687-110719287(+)
chr12:110719248-110719848(+)
chr12:110719799-110720399(+)
chr12:110720785-110721385(+)
chr12:110721372-110721972(+)
chr12:110721906-110722506(+)
chr12:110722407-110723007(+)
chr12:110724381-110724981(+)
chr12:110726798-110727398(+)
chr12:110733790-110734390(+)
chr12:110734942-110735542(+)
chr12:110735638-110736238(+)
chr12:110739018-110739618(+)
chr12:110740370-110740970(+)
chr12:110741761-110742361(+)
chr12:110743230-110743830(+)
chr12:110744090-110744690(+)
chr12:110744501-110745101(+)
chr12:110745283-110745883(+)
chr12:110747170-110747770(+)
chr12:110747995-110748595(+)
chr12:110748537-110749137(+)
chr12:110749650-110750250(+)
chr12:110750548-110751148(+)
chr12:110752019-110752619(+)
chr12:110752690-110753290(+)
chr12:110754569-110755169(+)
chr12:110755607-110756207(+)
chr12:110758176-110758776(+)
chr12:110759265-110759865(+)
chr12:110759950-110760550(+)
chr12:110761910-110762510(+)
chr12:110765435-110766035(+)
chr12:110767870-110768470(+)
chr12:110768288-110768888(+)
chr12:110769510-110770110(+)
chr12:110773229-110773829(+)
chr12:110774694-110775294(+)
chr12:110776010-110776610(+)
chr12:110776490-110777090(+)
chr12:110777211-110777811(+)
chr12:110778442-110779042(+)
chr12:110780806-110781406(+)
chr12:110781693-110782293(+)
chr12:110782472-110783072(+)
chr12:110782932-110783532(+)
chr12:110783709-110784309(+)
chr12:110785983-110786583(+)
chr12:110786734-110787334(+)
chr12:110787410-110788010(+)
chr12:110788110-110788710(+)
chr12:110788710-110789310(+)
chr12:110790136-110790736(+)
chr12:110790554-110791154(+)
chr12:110790973-110791573(+)
chr12:110791826-110792426(+)
chr12:110792707-110793307(+)
chr12:110796082-110796682(+)
chr12:110800550-110801150(+)
chr12:110803195-110803795(+)
chr12:110803643-110804243(+)
chr12:110804434-110805034(+)
chr12:110804881-110805481(+)
chr12:110805570-110806170(+)
chr12:110806180-110806780(+)
chr12:110807666-110808266(+)
chr12:110808475-110809075(+)
chr12:110809064-110809664(+)
chr12:110809593-110810193(+)
chr12:110810844-110811444(+)
chr12:110811593-110812193(+)
chr12:110812750-110813350(+)
chr12:110813830-110814430(+)
chr12:110814810-110815410(+)
chr12:110815235-110815835(+)
chr12:110815993-110816593(+)
chr12:110816870-110817470(+)
chr12:110817365-110817965(+)
chr12:110821978-110822578(+)
chr12:110823180-110823780(+)
chr12:110824750-110825350(+)
chr12:110832100-110832700(+)
chr12:110837070-110837670(+)
chr12:110838975-110839575(+)
chr12:110840242-110840842(+)
chr12:110840820-110841420(+)
chr12:110841222-110841822(+)
chr12:110841647-110842247(+)
chr12:110842475-110843075(+)
chr12:110842890-110843490(+)
chr12:110845590-110846190(+)
chr12:110846650-110847250(+)
chr12:110847142-110847742(+)
chr12:110847810-110848410(+)
chr12:110848470-110849070(+)
chr12:110854130-110854730(+)
chr12:110854861-110855461(+)
chr12:110855355-110855955(+)
chr12:110855936-110856536(+)
chr12:110856415-110857015(+)
chr12:110859046-110859646(+)
chr12:110859688-110860288(+)
chr12:110860146-110860746(+)
chr12:110862043-110862643(+)
chr12:110862655-110863255(+)
chr12:110864125-110864725(+)
chr12:110864550-110865150(+)
chr12:110864960-110865560(+)
chr12:110866755-110867355(+)
chr12:110867641-110868241(+)
chr12:110869167-110869767(+)
chr12:110869747-110870347(+)
chr12:110870195-110870795(+)
chr12:110870827-110871427(+)
chr12:110871250-110871850(+)
chr12:110872010-110872610(+)
chr12:110873956-110874556(+)
chr12:110884790-110885390(+)
chr12:110886195-110886795(+)
chr12:110886740-110887340(+)
chr12:110887358-110887958(+)
chr12:110887882-110888482(+)
chr12:110888444-110889044(+)
chr12:110888940-110889540(+)
chr12:110891590-110892190(+)
chr12:110893375-110893975(+)
chr12:110894315-110894915(+)
chr12:110894998-110895598(+)
chr12:110896445-110897045(+)
chr12:110900710-110901310(+)
chr12:110903630-110904230(+)
chr12:110904643-110905243(+)
chr12:110905244-110905844(+)
chr12:110905851-110906451(+)
chr12:110906265-110906865(+)
chr12:110906817-110907417(+)
chr12:110907396-110907996(+)
chr12:110911398-110911998(+)
chr12:110913110-110913710(+)
chr12:110919375-110919975(+)
chr12:110921870-110922470(+)
chr12:110923579-110924179(+)
chr12:110927370-110927970(+)
chr12:110936845-110937445(+)
chr12:110938242-110938842(+)
chr12:110938673-110939273(+)
chr12:110939111-110939711(+)
chr12:110939691-110940291(+)
chr12:110940201-110940801(+)
chr12:110941102-110941702(+)
chr12:110945358-110945958(+)
chr12:110945782-110946382(+)
chr12:110949090-110949690(+)
chr12:110950125-110950725(+)
chr12:110950542-110951142(+)
chr12:110952095-110952695(+)
chr12:110953822-110954422(+)
chr12:110964020-110964620(+)
chr12:110966090-110966690(+)
chr12:110968230-110968830(+)
chr12:110968788-110969388(+)
chr12:110969546-110970146(+)
chr12:110970110-110970710(+)
chr12:110971309-110971909(+)
chr12:110974731-110975331(+)
chr12:110975388-110975988(+)
chr12:110976577-110977177(+)
chr12:110976980-110977580(+)
chr12:110977390-110977990(+)
chr12:110977801-110978401(+)
chr12:110980384-110980984(+)
chr12:110981229-110981829(+)
chr12:110981825-110982425(+)
chr12:110982979-110983579(+)
chr12:110983474-110984074(+)
chr12:110984086-110984686(+)
chr12:110986420-110987020(+)
chr12:110987508-110988108(+)
chr12:110989367-110989967(+)
chr12:110989963-110990563(+)
chr12:110993298-110993898(+)
chr12:110994341-110994941(+)
chr12:110996620-110997220(+)
chr12:110998050-110998650(+)
chr12:110998535-110999135(+)
chr12:110999368-110999968(+)
chr12:111000009-111000609(+)
chr12:111000716-111001316(+)
chr12:111001607-111002207(+)
chr12:111002063-111002663(+)
chr12:111002580-111003180(+)
chr12:111003111-111003711(+)
chr12:111003622-111004222(+)
chr12:111004124-111004724(+)
chr12:111005130-111005730(+)
chr12:111011855-111012455(+)
chr12:111013010-111013610(+)
chr12:111014970-111015570(+)
chr12:111015418-111016018(+)
chr12:111015916-111016516(+)
chr12:111016350-111016950(+)
chr12:111016969-111017569(+)
chr12:111019058-111019658(+)
chr12:111019778-111020378(+)
chr12:111020296-111020896(+)
chr12:111020923-111021523(+)
chr12:111021383-111021983(+)
chr12:111022925-111023525(+)
chr12:111023570-111024170(+)
chr12:111026225-111026825(+)
chr12:111027770-111028370(+)
chr12:111028562-111029162(+)
chr12:111029191-111029791(+)
chr12:111029655-111030255(+)
chr12:111037035-111037635(+)
chr12:111037969-111038569(+)
chr12:111039865-111040465(+)
chr12:111043357-111043957(+)
chr12:111043952-111044552(+)
chr12:111046959-111047559(+)
chr12:111050737-111051337(+)
chr12:111051504-111052104(+)
chr12:111052020-111052620(+)
chr12:111052861-111053461(+)
chr12:111054450-111055050(+)
chr12:111057259-111057859(+)
chr12:111057951-111058551(+)
chr12:111060290-111060890(+)
chr12:111062910-111063510(+)
chr12:111063785-111064385(+)
chr12:111065423-111066023(+)
chr12:111066650-111067250(+)
chr12:111068678-111069278(+)
chr12:111070300-111070900(+)
chr12:111071370-111071970(+)
chr12:111074216-111074816(+)
chr12:111075175-111075775(+)
chr12:111075725-111076325(+)
chr12:111076493-111077093(+)
chr12:111076925-111077525(+)
chr12:111077468-111078068(+)
chr12:111078089-111078689(+)
chr12:111079202-111079802(+)
chr12:111080085-111080685(+)
chr12:111080875-111081475(+)
chr12:111081610-111082210(+)
chr12:111082397-111082997(+)
chr12:111083055-111083655(+)
chr12:111084130-111084730(+)
chr12:111084686-111085286(+)
chr12:111085327-111085927(+)
chr12:111087150-111087750(+)
chr12:111091897-111092497(+)
chr12:111092473-111093073(+)
chr12:111093570-111094170(+)
chr12:111093974-111094574(+)
chr12:111094640-111095240(+)
chr12:111095418-111096018(+)
chr12:111095950-111096550(+)
chr12:111096598-111097198(+)
chr12:111097030-111097630(+)
chr12:111098283-111098883(+)
chr12:111099180-111099780(+)
chr12:111101295-111101895(+)
chr12:111102240-111102840(+)
chr12:111103590-111104190(+)
chr12:111104275-111104875(+)
chr12:111106230-111106830(+)
chr12:111106914-111107514(+)
chr12:111107856-111108456(+)
chr12:111109870-111110470(+)
chr12:111111683-111112283(+)
chr12:111115140-111115740(+)
chr12:111116043-111116643(+)
chr12:111116875-111117475(+)
chr12:111117730-111118330(+)
chr12:111122031-111122631(+)
chr12:111123980-111124580(+)
chr12:111125106-111125706(+)
chr12:111125519-111126119(+)
chr12:111126062-111126662(+)
chr12:111126820-111127420(+)
chr12:111127308-111127908(+)
chr12:111128555-111129155(+)
chr12:111129057-111129657(+)
chr12:111131425-111132025(+)
chr12:111132144-111132744(+)
chr12:111134965-111135565(+)
chr12:111135994-111136594(+)
chr12:111136772-111137372(+)
chr12:111137340-111137940(+)
chr12:111137788-111138388(+)
chr12:111139035-111139635(+)
chr12:111142440-111143040(+)
chr12:111143010-111143610(+)
chr12:111151010-111151610(+)
chr12:111154320-111154920(+)
chr12:111154740-111155340(+)
chr12:111155375-111155975(+)
chr12:111155961-111156561(+)
chr12:111159235-111159835(+)
chr12:111163055-111163655(+)
chr12:111163710-111164310(+)
chr12:111164719-111165319(+)
chr12:111165545-111166145(+)
chr12:111166320-111166920(+)
chr12:111168600-111169200(+)
chr12:111170240-111170840(+)
chr12:111170770-111171370(+)
chr12:111171555-111172155(+)
chr12:111173590-111174190(+)
chr12:111174675-111175275(+)
chr12:111175129-111175729(+)
chr12:111175650-111176250(+)
chr12:111176256-111176856(+)
chr12:111177181-111177781(+)
chr12:111177635-111178235(+)
chr12:111179020-111179620(+)
chr12:111179500-111180100(+)
chr12:111179946-111180546(+)
chr12:111180498-111181098(+)
chr12:111181222-111181822(+)
chr12:111181923-111182523(+)
chr12:111182602-111183202(+)
chr12:111183189-111183789(+)
chr12:111183890-111184490(+)
chr12:111188754-111189354(+)
chr12:111191846-111192446(+)
chr12:111194282-111194882(+)
chr12:111196190-111196790(+)
chr12:111197821-111198421(+)
chr12:111198770-111199370(+)
chr12:111200592-111201192(+)
chr12:111201313-111201913(+)
chr12:111202830-111203430(+)
chr12:111204030-111204630(+)
chr12:111205558-111206158(+)
chr12:111207192-111207792(+)
chr12:111210306-111210906(+)
chr12:111210722-111211322(+)
chr12:111211985-111212585(+)
chr12:111212531-111213131(+)
chr12:111214162-111214762(+)
chr12:111215190-111215790(+)
chr12:111215830-111216430(+)
chr12:111216593-111217193(+)
chr12:111218114-111218714(+)
chr12:111219635-111220235(+)
chr12:111221190-111221790(+)
chr12:111221824-111222424(+)
chr12:111222950-111223550(+)
chr12:111227433-111228033(+)
chr12:111228034-111228634(+)
chr12:111228470-111229070(+)
chr12:111229425-111230025(+)
chr12:111232584-111233184(+)
chr12:111233810-111234410(+)
chr12:111234653-111235253(+)
chr12:111235391-111235991(+)
chr12:111236141-111236741(+)
chr12:111236835-111237435(+)
chr12:111238390-111238990(+)
chr12:111240800-111241400(+)
chr12:111242150-111242750(+)
chr12:111245268-111245868(+)
chr12:111246844-111247444(+)
chr12:111247816-111248416(+)
chr12:111248280-111248880(+)
chr12:111249000-111249600(+)
chr12:111249452-111250052(+)
chr12:111251001-111251601(+)
chr12:111252572-111253172(+)
chr12:111253910-111254510(+)
chr12:111254441-111255041(+)
chr12:111257670-111258270(+)
chr12:111258340-111258940(+)
chr12:111259826-111260426(+)
chr12:111260540-111261140(+)
chr12:111261160-111261760(+)
chr12:111262970-111263570(+)
chr12:111264368-111264968(+)
chr12:111265431-111266031(+)
chr12:111266748-111267348(+)
chr12:111267923-111268523(+)
chr12:111273080-111273680(+)
chr12:111273530-111274130(+)
chr12:111274020-111274620(+)
chr12:111278746-111279346(+)
chr12:111279455-111280055(+)
chr12:111280555-111281155(+)
chr12:111281684-111282284(+)
chr12:111282651-111283251(+)
chr12:111283110-111283710(+)
chr12:111284564-111285164(+)
chr12:111285295-111285895(+)
chr12:111285992-111286592(+)
chr12:111286704-111287304(+)
chr12:111287427-111288027(+)
chr12:111290288-111290888(+)
chr12:111290750-111291350(+)
chr12:111291492-111292092(+)
chr12:111292907-111293507(+)
chr12:111294201-111294801(+)
chr12:111295233-111295833(+)
chr12:111295810-111296410(+)
chr12:111296563-111297163(+)
chr12:111297640-111298240(+)
chr12:111298582-111299182(+)
chr12:111299436-111300036(+)
chr12:111300062-111300662(+)
chr12:111300850-111301450(+)
chr12:111306737-111307337(+)
chr12:111309818-111310418(+)
chr12:111310990-111311590(+)
chr12:111311920-111312520(+)
chr12:111312494-111313094(+)
chr12:111316235-111316835(+)
chr12:111317575-111318175(+)
chr12:111319590-111320190(+)
chr12:111321490-111322090(+)
chr12:111323129-111323729(+)
chr12:111324415-111325015(+)
chr12:111325647-111326247(+)
chr12:111326875-111327475(+)
chr12:111327550-111328150(+)
chr12:111330347-111330947(+)
chr12:111330783-111331383(+)
chr12:111332077-111332677(+)
chr12:111332989-111333589(+)
chr12:111334243-111334843(+)
chr12:111339142-111339742(+)
chr12:111342215-111342815(+)
chr12:111343734-111344334(+)
chr12:111344262-111344862(+)
chr12:111344798-111345398(+)
chr12:111345831-111346431(+)
chr12:111346476-111347076(+)
chr12:111347208-111347808(+)
chr12:111347835-111348435(+)
chr12:111348575-111349175(+)
chr12:111349922-111350522(+)
chr12:111351103-111351703(+)
chr12:111351690-111352290(+)
chr12:111353155-111353755(+)
chr12:111354161-111354761(+)
chr12:111355202-111355802(+)
chr12:111355652-111356252(+)
chr12:111358245-111358845(+)
chr12:111359003-111359603(+)
chr12:111360358-111360958(+)
chr12:111361374-111361974(+)
chr12:111363620-111364220(+)
chr12:111366377-111366977(+)
chr12:111368550-111369150(+)
chr12:111369017-111369617(+)
chr12:111369752-111370352(+)
chr12:111372075-111372675(+)
chr12:111373430-111374030(+)
chr12:111374099-111374699(+)
chr12:111374767-111375367(+)
chr12:111378745-111379345(+)
chr12:111381060-111381660(+)
chr12:111385657-111386257(+)
chr12:111395365-111395965(+)
chr12:111396793-111397393(+)
chr12:111397720-111398320(+)
chr12:111400591-111401191(+)
chr12:111401350-111401950(+)
chr12:111402310-111402910(+)
chr12:111403245-111403845(+)
chr12:111403743-111404343(+)
chr12:111404857-111405457(+)
chr12:111406610-111407210(+)
chr12:111408536-111409136(+)
chr12:111409198-111409798(+)
chr12:111409599-111410199(+)
chr12:111410607-111411207(+)
chr12:111411530-111412130(+)
chr12:111412990-111413590(+)
chr12:111417930-111418530(+)
chr12:111420510-111421110(+)
chr12:111421391-111421991(+)
chr12:111424040-111424640(+)
chr12:111425175-111425775(+)
chr12:111429835-111430435(+)
chr12:111430589-111431189(+)
chr12:111431147-111431747(+)
chr12:111431750-111432350(+)
chr12:111432710-111433310(+)
chr12:111434170-111434770(+)
chr12:111434710-111435310(+)
chr12:111435900-111436500(+)
chr12:111437390-111437990(+)
chr12:111439270-111439870(+)
chr12:111443250-111443850(+)
chr12:111443823-111444423(+)
chr12:111444315-111444915(+)
chr12:111445333-111445933(+)
chr12:111447760-111448360(+)
chr12:111448920-111449520(+)
chr12:111450650-111451250(+)
chr12:111451650-111452250(+)
chr12:111452260-111452860(+)
chr12:111455970-111456570(+)
chr12:111458530-111459130(+)
chr12:111459253-111459853(+)
chr12:111461896-111462496(+)
chr12:111463400-111464000(+)
chr12:111464525-111465125(+)
chr12:111466585-111467185(+)
chr12:111467561-111468161(+)
chr12:111470395-111470995(+)
chr12:111471069-111471669(+)
chr12:111471713-111472313(+)
chr12:111472180-111472780(+)
chr12:111472673-111473273(+)
chr12:111473512-111474112(+)
chr12:111474217-111474817(+)
chr12:111474761-111475361(+)
chr12:111475539-111476139(+)
chr12:111475950-111476550(+)
chr12:111476705-111477305(+)
chr12:111477160-111477760(+)
chr12:111478564-111479164(+)
chr12:111479738-111480338(+)
chr12:111481976-111482576(+)
chr12:111483679-111484279(+)
chr12:111484608-111485208(+)
chr12:111485650-111486250(+)
chr12:111487164-111487764(+)
chr12:111487695-111488295(+)
chr12:111489830-111490430(+)
chr12:111490440-111491040(+)
chr12:111493145-111493745(+)
chr12:111494640-111495240(+)
chr12:111495376-111495976(+)
chr12:111497473-111498073(+)
chr12:111498614-111499214(+)
chr12:111500431-111501031(+)
chr12:111501260-111501860(+)
chr12:111501741-111502341(+)
chr12:111502553-111503153(+)
chr12:111504140-111504740(+)
chr12:111504745-111505345(+)
chr12:111505213-111505813(+)
chr12:111505970-111506570(+)
chr12:111510023-111510623(+)
chr12:111511070-111511670(+)
chr12:111512352-111512952(+)
chr12:111513130-111513730(+)
chr12:111514346-111514946(+)
chr12:111514771-111515371(+)
chr12:111515753-111516353(+)
chr12:111516467-111517067(+)
chr12:111516894-111517494(+)
chr12:111520285-111520885(+)
chr12:111521668-111522268(+)
chr12:111522240-111522840(+)
chr12:111522841-111523441(+)
chr12:111523890-111524490(+)
chr12:111524580-111525180(+)
chr12:111525041-111525641(+)
chr12:111526142-111526742(+)
chr12:111527330-111527930(+)
chr12:111528815-111529415(+)
chr12:111529433-111530033(+)
chr12:111530012-111530612(+)
chr12:111530662-111531262(+)
chr12:111531203-111531803(+)
chr12:111531855-111532455(+)
chr12:111532505-111533105(+)
chr12:111533754-111534354(+)
chr12:111534828-111535428(+)
chr12:111536050-111536650(+)
chr12:111536532-111537132(+)
chr12:111536950-111537550(+)
chr12:111537617-111538217(+)
chr12:111538280-111538880(+)
chr12:111538841-111539441(+)
chr12:111539878-111540478(+)
chr12:111540830-111541430(+)
chr12:111541310-111541910(+)
chr12:111542390-111542990(+)
chr12:111543005-111543605(+)
chr12:111543920-111544520(+)
chr12:111545490-111546090(+)
chr12:111547775-111548375(+)
chr12:111549342-111549942(+)
chr12:111550071-111550671(+)
chr12:111550581-111551181(+)
chr12:111551270-111551870(+)
chr12:111554210-111554810(+)
chr12:111554845-111555445(+)
chr12:111558099-111558699(+)
chr12:111559566-111560166(+)
chr12:111560182-111560782(+)
chr12:111564020-111564620(+)
chr12:111564712-111565312(+)
chr12:111566986-111567586(+)
chr12:111571570-111572170(+)
chr12:111572210-111572810(+)
chr12:111575672-111576272(+)
chr12:111577514-111578114(+)
chr12:111580370-111580970(+)
chr12:111580944-111581544(+)
chr12:111582177-111582777(+)
chr12:111585270-111585870(+)
chr12:111586995-111587595(+)
chr12:111588168-111588768(+)
chr12:111588570-111589170(+)
chr12:111589262-111589862(+)
chr12:111591872-111592472(+)
chr12:111593330-111593930(+)
chr12:111594001-111594601(+)
chr12:111596720-111597320(+)
chr12:111597183-111597783(+)
chr12:111597650-111598250(+)
chr12:111598412-111599012(+)
chr12:111601320-111601920(+)
chr12:111603172-111603772(+)
chr12:111604397-111604997(+)
chr12:111605856-111606456(+)
chr12:111607021-111607621(+)
chr12:111608243-111608843(+)
chr12:111609041-111609641(+)
chr12:111609470-111610070(+)
chr12:111610246-111610846(+)
chr12:111611234-111611834(+)
chr12:111612194-111612794(+)
chr12:111612630-111613230(+)
chr12:111613206-111613806(+)
chr12:111614570-111615170(+)
chr12:111615892-111616492(+)
chr12:111616389-111616989(+)
chr12:111616830-111617430(+)
chr12:111617684-111618284(+)
chr12:111618211-111618811(+)
chr12:111618805-111619405(+)
chr12:111620092-111620692(+)
chr12:111621170-111621770(+)
chr12:111623133-111623733(+)
chr12:111623766-111624366(+)
chr12:111625380-111625980(+)
chr12:111626118-111626718(+)
chr12:111627170-111627770(+)
chr12:111627630-111628230(+)
chr12:111629240-111629840(+)
chr12:111630310-111630910(+)
chr12:111631351-111631951(+)
chr12:111632294-111632894(+)
chr12:111634218-111634818(+)
chr12:111635234-111635834(+)
chr12:111636407-111637007(+)
chr12:111637499-111638099(+)
chr12:111638720-111639320(+)
chr12:111639310-111639910(+)
chr12:111640257-111640857(+)
chr12:111641340-111641940(+)
chr12:111642397-111642997(+)
chr12:111647642-111648242(+)
chr12:111649836-111650436(+)
chr12:111650490-111651090(+)
chr12:111653470-111654070(+)
chr12:111654099-111654699(+)
chr12:111654540-111655140(+)
chr12:111656228-111656828(+)
chr12:111656994-111657594(+)
chr12:111658943-111659543(+)
chr12:111659416-111660016(+)
chr12:111660400-111661000(+)
chr12:111660890-111661490(+)
chr12:111661553-111662153(+)
chr12:111661982-111662582(+)
chr12:111662750-111663350(+)
chr12:111664462-111665062(+)
chr12:111665676-111666276(+)
chr12:111667746-111668346(+)
chr12:111668340-111668940(+)
chr12:111672150-111672750(+)
chr12:111672840-111673440(+)
chr12:111675802-111676402(+)
chr12:111679297-111679897(+)
chr12:111679883-111680483(+)
chr12:111682390-111682990(+)
chr12:111683558-111684158(+)
chr12:111684998-111685598(+)
chr12:111685976-111686576(+)
chr12:111686695-111687295(+)
chr12:111687310-111687910(+)
chr12:111688183-111688783(+)
chr12:111690089-111690689(+)
chr12:111692290-111692890(+)
chr12:111694496-111695096(+)
chr12:111695102-111695702(+)
chr12:111695926-111696526(+)
chr12:111698423-111699023(+)
chr12:111699600-111700200(+)
chr12:111701790-111702390(+)
chr12:111702340-111702940(+)
chr12:111704275-111704875(+)
chr12:111704948-111705548(+)
chr12:111706444-111707044(+)
chr12:111707446-111708046(+)
chr12:111707951-111708551(+)
chr12:111708565-111709165(+)
chr12:111708970-111709570(+)
chr12:111709725-111710325(+)
chr12:111712499-111713099(+)
chr12:111713062-111713662(+)
chr12:111713851-111714451(+)
chr12:111714893-111715493(+)
chr12:111715303-111715903(+)
chr12:111718504-111719104(+)
chr12:111722234-111722834(+)
chr12:111722867-111723467(+)
chr12:111724927-111725527(+)
chr12:111726766-111727366(+)
chr12:111727364-111727964(+)
chr12:111729008-111729608(+)
chr12:111730993-111731593(+)
chr12:111732894-111733494(+)
chr12:111733495-111734095(+)
chr12:111733995-111734595(+)
chr12:111735395-111735995(+)
chr12:111735818-111736418(+)
chr12:111736505-111737105(+)
chr12:111737050-111737650(+)
chr12:111739780-111740380(+)
chr12:111740720-111741320(+)
chr12:111741250-111741850(+)
chr12:111741715-111742315(+)
chr12:111742261-111742861(+)
chr12:111742835-111743435(+)
chr12:111743650-111744250(+)
chr12:111744611-111745211(+)
chr12:111746032-111746632(+)
chr12:111747121-111747721(+)
chr12:111747986-111748586(+)
chr12:111748729-111749329(+)
chr12:111749668-111750268(+)
chr12:111750425-111751025(+)
chr12:111751454-111752054(+)
chr12:111752670-111753270(+)
chr12:111753330-111753930(+)
chr12:111754390-111754990(+)
chr12:111756470-111757070(+)
chr12:111757941-111758541(+)
chr12:111758415-111759015(+)
chr12:111759367-111759967(+)
chr12:111760145-111760745(+)
chr12:111760873-111761473(+)
chr12:111761906-111762506(+)
chr12:111762929-111763529(+)
chr12:111763861-111764461(+)
chr12:111764694-111765294(+)
chr12:111765126-111765726(+)
chr12:111765935-111766535(+)
chr12:111766975-111767575(+)
chr12:111768862-111769462(+)
chr12:111771250-111771850(+)
chr12:111772032-111772632(+)
chr12:111773000-111773600(+)
chr12:111773508-111774108(+)
chr12:111774270-111774870(+)
chr12:111775040-111775640(+)
chr12:111775772-111776372(+)
chr12:111776333-111776933(+)
chr12:111777102-111777702(+)
chr12:111777810-111778410(+)
chr12:111778272-111778872(+)
chr12:111778685-111779285(+)
chr12:111779132-111779732(+)
chr12:111779540-111780140(+)
chr12:111780170-111780770(+)
chr12:111780848-111781448(+)
chr12:111781740-111782340(+)
chr12:111782310-111782910(+)
chr12:111782725-111783325(+)
chr12:111783180-111783780(+)
chr12:111784025-111784625(+)
chr12:111784796-111785396(+)
chr12:111785380-111785980(+)
chr12:111785910-111786510(+)
chr12:111786710-111787310(+)
chr12:111787396-111787996(+)
chr12:111787910-111788510(+)
chr12:111788450-111789050(+)
chr12:111789008-111789608(+)
chr12:111790102-111790702(+)
chr12:111790750-111791350(+)
chr12:111791491-111792091(+)
chr12:111792149-111792749(+)
chr12:111792982-111793582(+)
chr12:111797346-111797946(+)
chr12:111798040-111798640(+)
chr12:111798686-111799286(+)
chr12:111799443-111800043(+)
chr12:111799925-111800525(+)
chr12:111800518-111801118(+)
chr12:111801266-111801866(+)
chr12:111801920-111802520(+)
chr12:111802743-111803343(+)
chr12:111804063-111804663(+)
chr12:111804798-111805398(+)
chr12:111805345-111805945(+)
chr12:111806067-111806667(+)
chr12:111806669-111807269(+)
chr12:111807299-111807899(+)
chr12:111817950-111818550(+)
chr12:111822282-111822882(+)
chr12:111824577-111825177(+)
chr12:111825573-111826173(+)
chr12:111827255-111827855(+)
chr12:111828597-111829197(+)
chr12:111831546-111832146(+)
chr12:111832123-111832723(+)
chr12:111834000-111834600(+)
chr12:111834671-111835271(+)
chr12:111835360-111835960(+)
chr12:111836243-111836843(+)
chr12:111837028-111837628(+)
chr12:111837735-111838335(+)
chr12:111838761-111839361(+)
chr12:111840552-111841152(+)
chr12:111840987-111841587(+)
chr12:111841750-111842350(+)
chr12:111842375-111842975(+)
chr12:111843173-111843773(+)
chr12:111843617-111844217(+)
chr12:111844365-111844965(+)
chr12:111844917-111845517(+)
chr12:111845677-111846277(+)
chr12:111846338-111846938(+)
chr12:111846992-111847592(+)
chr12:111847580-111848180(+)
chr12:111848226-111848826(+)
chr12:111848920-111849520(+)
chr12:111849892-111850492(+)
chr12:111850641-111851241(+)
chr12:111851312-111851912(+)
chr12:111852783-111853383(+)
chr12:111855958-111856558(+)
chr12:111857517-111858117(+)
chr12:111859844-111860444(+)
chr12:111861858-111862458(+)
chr12:111862530-111863130(+)
chr12:111863363-111863963(+)
chr12:111864036-111864636(+)
chr12:111865074-111865674(+)
chr12:111866438-111867038(+)
chr12:111867726-111868326(+)
chr12:111868434-111869034(+)
chr12:111869441-111870041(+)
chr12:111870132-111870732(+)
chr12:111871010-111871610(+)
chr12:111871939-111872539(+)
chr12:111872426-111873026(+)
chr12:111873401-111874001(+)
chr12:111873810-111874410(+)
chr12:111875095-111875695(+)
chr12:111875519-111876119(+)
chr12:111876192-111876792(+)
chr12:111877330-111877930(+)
chr12:111877754-111878354(+)
chr12:111878243-111878843(+)
chr12:111881229-111881829(+)
chr12:111882021-111882621(+)
chr12:111882608-111883208(+)
chr12:111883124-111883724(+)
chr12:111883802-111884402(+)
chr12:111884550-111885150(+)
chr12:111885802-111886402(+)
chr12:111886405-111887005(+)
chr12:111887080-111887680(+)
chr12:111888045-111888645(+)
chr12:111888886-111889486(+)
chr12:111889356-111889956(+)
chr12:111890755-111891355(+)
chr12:111891175-111891775(+)
chr12:111891931-111892531(+)
chr12:111893410-111894010(+)
chr12:111895530-111896130(+)
chr12:111896480-111897080(+)
chr12:111899848-111900448(+)
chr12:111901830-111902430(+)
chr12:111904738-111905338(+)
chr12:111905382-111905982(+)
chr12:111905990-111906590(+)
chr12:111907094-111907694(+)
chr12:111908917-111909517(+)
chr12:111911870-111912470(+)
chr12:111917835-111918435(+)
chr12:111918400-111919000(+)
chr12:111920175-111920775(+)
chr12:111925975-111926575(+)
chr12:111928833-111929433(+)
chr12:111930652-111931252(+)
chr12:111932428-111933028(+)
chr12:111935030-111935630(+)
chr12:111936850-111937450(+)
chr12:111937300-111937900(+)
chr12:111938590-111939190(+)
chr12:111940836-111941436(+)
chr12:111942090-111942690(+)
chr12:111942530-111943130(+)
chr12:111943282-111943882(+)
chr12:111945727-111946327(+)
chr12:111946752-111947352(+)
chr12:111948630-111949230(+)
chr12:111949430-111950030(+)
chr12:111952654-111953254(+)
chr12:111953090-111953690(+)
chr12:111953770-111954370(+)
chr12:111956803-111957403(+)
chr12:111959519-111960119(+)
chr12:111967123-111967723(+)
chr12:111967958-111968558(+)
chr12:111970566-111971166(+)
chr12:111971290-111971890(+)
chr12:111972280-111972880(+)
chr12:111977150-111977750(+)
chr12:111980150-111980750(+)
chr12:111980710-111981310(+)
chr12:111983211-111983811(+)
chr12:111983815-111984415(+)
chr12:111984431-111985031(+)
chr12:111986255-111986855(+)
chr12:111991327-111991927(+)
chr12:111992808-111993408(+)
chr12:111994430-111995030(+)
chr12:111994920-111995520(+)
chr12:111995434-111996034(+)
chr12:111997560-111998160(+)
chr12:111998034-111998634(+)
chr12:111998473-111999073(+)
chr12:112000366-112000966(+)
chr12:112000770-112001370(+)
chr12:112001849-112002449(+)
chr12:112006478-112007078(+)
chr12:112007173-112007773(+)
chr12:112007691-112008291(+)
chr12:112008308-112008908(+)
chr12:112010810-112011410(+)
chr12:112011210-112011810(+)
chr12:112012110-112012710(+)
chr12:112012685-112013285(+)
chr12:112015235-112015835(+)
chr12:112015964-112016564(+)
chr12:112016629-112017229(+)
chr12:112017235-112017835(+)
chr12:112017730-112018330(+)
chr12:112018162-112018762(+)
chr12:112018869-112019469(+)
chr12:112019345-112019945(+)
chr12:112020080-112020680(+)
chr12:112022655-112023255(+)
chr12:112023422-112024022(+)
chr12:112024860-112025460(+)
chr12:112028290-112028890(+)
chr12:112031070-112031670(+)
chr12:112031666-112032266(+)
chr12:112032365-112032965(+)
chr12:112032788-112033388(+)
chr12:112033330-112033930(+)
chr12:112034172-112034772(+)
chr12:112034904-112035504(+)
chr12:112035457-112036057(+)
chr12:112035918-112036518(+)
chr12:112036406-112037006(+)
chr12:112037059-112037659(+)
chr12:112037692-112038292(+)
chr12:112039170-112039770(+)
chr12:112043752-112044352(+)
chr12:112044398-112044998(+)
chr12:112044947-112045547(+)
chr12:112049510-112050110(+)
chr12:112050810-112051410(+)
chr12:112051515-112052115(+)
chr12:112053923-112054523(+)
chr12:112055120-112055720(+)
chr12:112059998-112060598(+)
chr12:112062212-112062812(+)
chr12:112063041-112063641(+)
chr12:112064855-112065455(+)
chr12:112066180-112066780(+)
chr12:112067475-112068075(+)
chr12:112071413-112072013(+)
chr12:112072090-112072690(+)
chr12:112073293-112073893(+)
chr12:112073965-112074565(+)
chr12:112074466-112075066(+)
chr12:112075198-112075798(+)
chr12:112075713-112076313(+)
chr12:112076233-112076833(+)
chr12:112078170-112078770(+)
chr12:112080207-112080807(+)
chr12:112081020-112081620(+)
chr12:112081484-112082084(+)
chr12:112083102-112083702(+)
chr12:112088600-112089200(+)
chr12:112090459-112091059(+)
chr12:112091170-112091770(+)
chr12:112093650-112094250(+)
chr12:112096535-112097135(+)
chr12:112100370-112100970(+)
chr12:112101140-112101740(+)
chr12:112102232-112102832(+)
chr12:112102968-112103568(+)
chr12:112110570-112111170(+)
chr12:112111256-112111856(+)
chr12:112113970-112114570(+)
chr12:112115003-112115603(+)
chr12:112122110-112122710(+)
chr12:112122624-112123224(+)
chr12:112123040-112123640(+)
chr12:112123551-112124151(+)
chr12:112124388-112124988(+)
chr12:112124899-112125499(+)
chr12:112130110-112130710(+)
chr12:112130547-112131147(+)
chr12:112131830-112132430(+)
chr12:112135470-112136070(+)
chr12:112139377-112139977(+)
chr12:112143399-112143999(+)
chr12:112145630-112146230(+)
chr12:112147970-112148570(+)
chr12:112149488-112150088(+)
chr12:112152975-112153575(+)
chr12:112155690-112156290(+)
chr12:112157035-112157635(+)
chr12:112158185-112158785(+)
chr12:112159570-112160170(+)
chr12:112160895-112161495(+)
chr12:112162610-112163210(+)
chr12:112165630-112166230(+)
chr12:112166590-112167190(+)
chr12:112168162-112168762(+)
chr12:112169030-112169630(+)
chr12:112170455-112171055(+)
chr12:112173386-112173986(+)
chr12:112174390-112174990(+)
chr12:112178443-112179043(+)
chr12:112179006-112179606(+)
chr12:112179420-112180020(+)
chr12:112179863-112180463(+)
chr12:112182395-112182995(+)
chr12:112182954-112183554(+)
chr12:112185013-112185613(+)
chr12:112185810-112186410(+)
chr12:112186666-112187266(+)
chr12:112187874-112188474(+)
chr12:112190901-112191501(+)
chr12:112191570-112192170(+)
chr12:112192376-112192976(+)
chr12:112193908-112194508(+)
chr12:112194438-112195038(+)
chr12:112194966-112195566(+)
chr12:112195377-112195977(+)
chr12:112195831-112196431(+)
chr12:112196941-112197541(+)
chr12:112197804-112198404(+)
chr12:112198827-112199427(+)
chr12:112199508-112200108(+)
chr12:112200620-112201220(+)
chr12:112201442-112202042(+)
chr12:112202065-112202665(+)
chr12:112202680-112203280(+)
chr12:112203234-112203834(+)
chr12:112204023-112204623(+)
chr12:112204424-112205024(+)
chr12:112205022-112205622(+)
chr12:112205650-112206250(+)
chr12:112206250-112206850(+)
chr12:112206910-112207510(+)
chr12:112208115-112208715(+)
chr12:112210862-112211462(+)
chr12:112211743-112212343(+)
chr12:112212824-112213424(+)
chr12:112213270-112213870(+)
chr12:112213755-112214355(+)
chr12:112214549-112215149(+)
chr12:112215248-112215848(+)
chr12:112216284-112216884(+)
chr12:112217916-112218516(+)
chr12:112218339-112218939(+)
chr12:112218930-112219530(+)
chr12:112220753-112221353(+)
chr12:112223373-112223973(+)
chr12:112225013-112225613(+)
chr12:112225897-112226497(+)
chr12:112227514-112228114(+)
chr12:112229143-112229743(+)
chr12:112229837-112230437(+)
chr12:112235873-112236473(+)
chr12:112238635-112239235(+)
chr12:112241570-112242170(+)
chr12:112244974-112245574(+)
chr12:112250815-112251415(+)
chr12:112252910-112253510(+)
chr12:112253793-112254393(+)
chr12:112254531-112255131(+)
chr12:112257384-112257984(+)
chr12:112258030-112258630(+)
chr12:112258530-112259130(+)
chr12:112261030-112261630(+)
chr12:112261509-112262109(+)
chr12:112262021-112262621(+)
chr12:112263281-112263881(+)
chr12:112264030-112264630(+)
chr12:112264710-112265310(+)
chr12:112266314-112266914(+)
chr12:112272644-112273244(+)
chr12:112273315-112273915(+)
chr12:112273975-112274575(+)
chr12:112275210-112275810(+)
chr12:112276047-112276647(+)
chr12:112277430-112278030(+)
chr12:112278916-112279516(+)
chr12:112279486-112280086(+)
chr12:112279921-112280521(+)
chr12:112280390-112280990(+)
chr12:112281062-112281662(+)
chr12:112282355-112282955(+)
chr12:112283760-112284360(+)
chr12:112284361-112284961(+)
chr12:112288198-112288798(+)
chr12:112295330-112295930(+)
chr12:112297710-112298310(+)
chr12:112298143-112298743(+)
chr12:112300700-112301300(+)
chr12:112302595-112303195(+)
chr12:112305330-112305930(+)
chr12:112305822-112306422(+)
chr12:112306358-112306958(+)
chr12:112307384-112307984(+)
chr12:112308410-112309010(+)
chr12:112317680-112318280(+)
chr12:112318290-112318890(+)
chr12:112319450-112320050(+)
chr12:112320110-112320710(+)
chr12:112320570-112321170(+)
chr12:112323470-112324070(+)
chr12:112324126-112324726(+)
chr12:112324707-112325307(+)
chr12:112325776-112326376(+)
chr12:112326814-112327414(+)
chr12:112327850-112328450(+)
chr12:112330390-112330990(+)
chr12:112330981-112331581(+)
chr12:112332230-112332830(+)
chr12:112332990-112333590(+)
chr12:112333920-112334520(+)
chr12:112336060-112336660(+)
chr12:112336775-112337375(+)
chr12:112337283-112337883(+)
chr12:112338075-112338675(+)
chr12:112338851-112339451(+)
chr12:112339370-112339970(+)
chr12:112341210-112341810(+)
chr12:112342094-112342694(+)
chr12:112342690-112343290(+)
chr12:112343250-112343850(+)
chr12:112343850-112344450(+)
chr12:112344810-112345410(+)
chr12:112347540-112348140(+)
chr12:112348323-112348923(+)
chr12:112349972-112350572(+)
chr12:112350640-112351240(+)
chr12:112352829-112353429(+)
chr12:112354710-112355310(+)
chr12:112363813-112364413(+)
chr12:112364315-112364915(+)
chr12:112365010-112365610(+)
chr12:112370189-112370789(+)
chr12:112371850-112372450(+)
chr12:112373012-112373612(+)
chr12:112373415-112374015(+)
chr12:112374630-112375230(+)
chr12:112375134-112375734(+)
chr12:112379790-112380390(+)
chr12:112380248-112380848(+)
chr12:112381008-112381608(+)
chr12:112382368-112382968(+)
chr12:112382956-112383556(+)
chr12:112383980-112384580(+)
chr12:112384390-112384990(+)
chr12:112384810-112385410(+)
chr12:112385757-112386357(+)
chr12:112388629-112389229(+)
chr12:112389929-112390529(+)
chr12:112391136-112391736(+)
chr12:112392582-112393182(+)
chr12:112393012-112393612(+)
chr12:112394380-112394980(+)
chr12:112402659-112403259(+)
chr12:112403250-112403850(+)
chr12:112404163-112404763(+)
chr12:112405630-112406230(+)
chr12:112408580-112409180(+)
chr12:112409530-112410130(+)
chr12:112412762-112413362(+)
chr12:112413220-112413820(+)
chr12:112413981-112414581(+)
chr12:112416228-112416828(+)
chr12:112418370-112418970(+)
chr12:112419110-112419710(+)
chr12:112419699-112420299(+)
chr12:112420464-112421064(+)
chr12:112422583-112423183(+)
chr12:112423070-112423670(+)
chr12:112429547-112430147(+)
chr12:112430549-112431149(+)
chr12:112431127-112431727(+)
chr12:112431533-112432133(+)
chr12:112431964-112432564(+)
chr12:112432365-112432965(+)
chr12:112434830-112435430(+)
chr12:112435728-112436328(+)
chr12:112437345-112437945(+)
chr12:112438489-112439089(+)
chr12:112439180-112439780(+)
chr12:112439770-112440370(+)
chr12:112440211-112440811(+)
chr12:112442985-112443585(+)
chr12:112443601-112444201(+)
chr12:112445192-112445792(+)
chr12:112445628-112446228(+)
chr12:112446690-112447290(+)
chr12:112447610-112448210(+)
chr12:112448228-112448828(+)
chr12:112448743-112449343(+)
chr12:112449268-112449868(+)
chr12:112449771-112450371(+)
chr12:112450283-112450883(+)
chr12:112450804-112451404(+)
chr12:112451631-112452231(+)
chr12:112452237-112452837(+)
chr12:112453219-112453819(+)
chr12:112454795-112455395(+)
chr12:112456098-112456698(+)
chr12:112456568-112457168(+)
chr12:112457605-112458205(+)
chr12:112458611-112459211(+)
chr12:112459884-112460484(+)
chr12:112460380-112460980(+)
chr12:112461703-112462303(+)
chr12:112462290-112462890(+)
chr12:112463674-112464274(+)
chr12:112465100-112465700(+)
chr12:112467022-112467622(+)
chr12:112469102-112469702(+)
chr12:112472970-112473570(+)
chr12:112475090-112475690(+)
chr12:112483710-112484310(+)
chr12:112485570-112486170(+)
chr12:112486250-112486850(+)
chr12:112486734-112487334(+)
chr12:112487770-112488370(+)
chr12:112488650-112489250(+)
chr12:112489450-112490050(+)
chr12:112490170-112490770(+)
chr12:112493366-112493966(+)
chr12:112496821-112497421(+)
chr12:112498843-112499443(+)
chr12:112503723-112504323(+)
chr12:112504350-112504950(+)
chr12:112506690-112507290(+)
chr12:112508661-112509261(+)
chr12:112509350-112509950(+)
chr12:112513284-112513884(+)
chr12:112521753-112522353(+)
chr12:112524758-112525358(+)
chr12:112525436-112526036(+)
chr12:112527845-112528445(+)
chr12:112531560-112532160(+)
chr12:112533068-112533668(+)
chr12:112533850-112534450(+)
chr12:112534328-112534928(+)
chr12:112535346-112535946(+)
chr12:112536153-112536753(+)
chr12:112541527-112542127(+)
chr12:112544060-112544660(+)
chr12:112544510-112545110(+)
chr12:112545069-112545669(+)
chr12:112545580-112546180(+)
chr12:112546318-112546918(+)
chr12:112547100-112547700(+)
chr12:112547897-112548497(+)
chr12:112548542-112549142(+)
chr12:112549014-112549614(+)
chr12:112549635-112550235(+)
chr12:112550200-112550800(+)
chr12:112551270-112551870(+)
chr12:112552543-112553143(+)
chr12:112552983-112553583(+)
chr12:112554221-112554821(+)
chr12:112554717-112555317(+)
chr12:112555356-112555956(+)
chr12:112559464-112560064(+)
chr12:112560565-112561165(+)
chr12:112561025-112561625(+)
chr12:112562964-112563564(+)
chr12:112563522-112564122(+)
chr12:112564593-112565193(+)
chr12:112566212-112566812(+)
chr12:112567613-112568213(+)
chr12:112568180-112568780(+)
chr12:112568990-112569590(+)
chr12:112569390-112569990(+)
chr12:112572650-112573250(+)
chr12:112574708-112575308(+)
chr12:112575704-112576304(+)
chr12:112578493-112579093(+)
chr12:112582370-112582970(+)
chr12:112584135-112584735(+)
chr12:112585028-112585628(+)
chr12:112585887-112586487(+)
chr12:112587315-112587915(+)
chr12:112588930-112589530(+)
chr12:112589610-112590210(+)
chr12:112590050-112590650(+)
chr12:112590790-112591390(+)
chr12:112591474-112592074(+)
chr12:112592386-112592986(+)
chr12:112596465-112597065(+)
chr12:112597295-112597895(+)
chr12:112599406-112600006(+)
chr12:112599992-112600592(+)
chr12:112600430-112601030(+)
chr12:112601298-112601898(+)
chr12:112602810-112603410(+)
chr12:112603736-112604336(+)
chr12:112605102-112605702(+)
chr12:112606173-112606773(+)
chr12:112607010-112607610(+)
chr12:112608049-112608649(+)
chr12:112608722-112609322(+)
chr12:112610023-112610623(+)
chr12:112612475-112613075(+)
chr12:112613510-112614110(+)
chr12:112614116-112614716(+)
chr12:112616556-112617156(+)
chr12:112617136-112617736(+)
chr12:112617593-112618193(+)
chr12:112618302-112618902(+)
chr12:112620275-112620875(+)
chr12:112621029-112621629(+)
chr12:112621861-112622461(+)
chr12:112622314-112622914(+)
chr12:112623108-112623708(+)
chr12:112626085-112626685(+)
chr12:112628309-112628909(+)
chr12:112628952-112629552(+)
chr12:112629504-112630104(+)
chr12:112630730-112631330(+)
chr12:112634170-112634770(+)
chr12:112635845-112636445(+)
chr12:112636364-112636964(+)
chr12:112636915-112637515(+)
chr12:112637485-112638085(+)
chr12:112638372-112638972(+)
chr12:112648040-112648640(+)
chr12:112651730-112652330(+)
chr12:112653895-112654495(+)
chr12:112654820-112655420(+)
chr12:112655889-112656489(+)
chr12:112656924-112657524(+)
chr12:112658323-112658923(+)
chr12:112663019-112663619(+)
chr12:112663980-112664580(+)
chr12:112666350-112666950(+)
chr12:112667818-112668418(+)
chr12:112672110-112672710(+)
chr12:112672515-112673115(+)
chr12:112672990-112673590(+)
chr12:112674076-112674676(+)
chr12:112674510-112675110(+)
chr12:112675828-112676428(+)
chr12:112676663-112677263(+)
chr12:112677175-112677775(+)
chr12:112677585-112678185(+)
chr12:112678090-112678690(+)
chr12:112678981-112679581(+)
chr12:112680240-112680840(+)
chr12:112681201-112681801(+)
chr12:112683110-112683710(+)
chr12:112684369-112684969(+)
chr12:112688688-112689288(+)
chr12:112689872-112690472(+)
chr12:112692510-112693110(+)
chr12:112693190-112693790(+)
chr12:112693854-112694454(+)
chr12:112694489-112695089(+)
chr12:112696090-112696690(+)
chr12:112696834-112697434(+)
chr12:112697370-112697970(+)
chr12:112697810-112698410(+)
chr12:112698600-112699200(+)
chr12:112699287-112699887(+)
chr12:112701410-112702010(+)
chr12:112707970-112708570(+)
chr12:112708570-112709170(+)
chr12:112710320-112710920(+)
chr12:112711099-112711699(+)
chr12:112712892-112713492(+)
chr12:112713518-112714118(+)
chr12:112716170-112716770(+)
chr12:112720610-112721210(+)
chr12:112721248-112721848(+)
chr12:112721732-112722332(+)
chr12:112722430-112723030(+)
chr12:112723317-112723917(+)
chr12:112723738-112724338(+)
chr12:112726370-112726970(+)
chr12:112729718-112730318(+)
chr12:112732516-112733116(+)
chr12:112732956-112733556(+)
chr12:112734630-112735230(+)
chr12:112735380-112735980(+)
chr12:112735990-112736590(+)
chr12:112736500-112737100(+)
chr12:112737620-112738220(+)
chr12:112738090-112738690(+)
chr12:112739660-112740260(+)
chr12:112740780-112741380(+)
chr12:112742128-112742728(+)
chr12:112742990-112743590(+)
chr12:112743640-112744240(+)
chr12:112744470-112745070(+)
chr12:112745043-112745643(+)
chr12:112745834-112746434(+)
chr12:112746405-112747005(+)
chr12:112747110-112747710(+)
chr12:112747524-112748124(+)
chr12:112748210-112748810(+)
chr12:112749225-112749825(+)
chr12:112749880-112750480(+)
chr12:112752631-112753231(+)
chr12:112753810-112754410(+)
chr12:112755043-112755643(+)
chr12:112755894-112756494(+)
chr12:112756971-112757571(+)
chr12:112758979-112759579(+)
chr12:112759976-112760576(+)
chr12:112760534-112761134(+)
chr12:112763038-112763638(+)
chr12:112763942-112764542(+)
chr12:112765314-112765914(+)
chr12:112766137-112766737(+)
chr12:112768442-112769042(+)
chr12:112769537-112770137(+)
chr12:112770738-112771338(+)
chr12:112774550-112775150(+)
chr12:112775610-112776210(+)
chr12:112776310-112776910(+)
chr12:112777170-112777770(+)
chr12:112777931-112778531(+)
chr12:112778686-112779286(+)
chr12:112779100-112779700(+)
chr12:112780355-112780955(+)
chr12:112783175-112783775(+)
chr12:112783750-112784350(+)
chr12:112784339-112784939(+)
chr12:112785243-112785843(+)
chr12:112787128-112787728(+)
chr12:112787630-112788230(+)
chr12:112788277-112788877(+)
chr12:112788829-112789429(+)
chr12:112790621-112791221(+)
chr12:112791094-112791694(+)
chr12:112792144-112792744(+)
chr12:112794789-112795389(+)
chr12:112797400-112798000(+)
chr12:112799921-112800521(+)
chr12:112802167-112802767(+)
chr12:112805690-112806290(+)
chr12:112806559-112807159(+)
chr12:112807275-112807875(+)
chr12:112807814-112808414(+)
chr12:112808764-112809364(+)
chr12:112809670-112810270(+)
chr12:112811184-112811784(+)
chr12:112811823-112812423(+)
chr12:112812834-112813434(+)
chr12:112814200-112814800(+)
chr12:112814670-112815270(+)
chr12:112815610-112816210(+)
chr12:112817350-112817950(+)
chr12:112818292-112818892(+)
chr12:112818792-112819392(+)
chr12:112819437-112820037(+)
chr12:112819969-112820569(+)
chr12:112823950-112824550(+)
chr12:112824446-112825046(+)
chr12:112825038-112825638(+)
chr12:112826057-112826657(+)
chr12:112827000-112827600(+)
chr12:112831250-112831850(+)
chr12:112836350-112836950(+)
chr12:112838710-112839310(+)
chr12:112839935-112840535(+)
chr12:112840530-112841130(+)
chr12:112841430-112842030(+)
chr12:112842092-112842692(+)
chr12:112843080-112843680(+)
chr12:112843886-112844486(+)
chr12:112844640-112845240(+)
chr12:112845200-112845800(+)
chr12:112845783-112846383(+)
chr12:112846347-112846947(+)
chr12:112847024-112847624(+)
chr12:112847810-112848410(+)
chr12:112849205-112849805(+)
chr12:112850670-112851270(+)
chr12:112851379-112851979(+)
chr12:112851944-112852544(+)
chr12:112852647-112853247(+)
chr12:112855415-112856015(+)
chr12:112856389-112856989(+)
chr12:112857035-112857635(+)
chr12:112857658-112858258(+)
chr12:112858523-112859123(+)
chr12:112858970-112859570(+)
chr12:112859610-112860210(+)
chr12:112860234-112860834(+)
chr12:112862371-112862971(+)
chr12:112863260-112863860(+)
chr12:112868630-112869230(+)
chr12:112872890-112873490(+)
chr12:112873310-112873910(+)
chr12:112874170-112874770(+)
chr12:112875090-112875690(+)
chr12:112875870-112876470(+)
chr12:112876705-112877305(+)
chr12:112877450-112878050(+)
chr12:112878361-112878961(+)
chr12:112881610-112882210(+)
chr12:112883923-112884523(+)
chr12:112884782-112885382(+)
chr12:112885898-112886498(+)
chr12:112888427-112889027(+)
chr12:112893743-112894343(+)
chr12:112894241-112894841(+)
chr12:112894650-112895250(+)
chr12:112896000-112896600(+)
chr12:112899390-112899990(+)
chr12:112901190-112901790(+)
chr12:112902330-112902930(+)
chr12:112903681-112904281(+)
chr12:112904511-112905111(+)
chr12:112905739-112906339(+)
chr12:112906334-112906934(+)
chr12:112908080-112908680(+)
chr12:112908608-112909208(+)
chr12:112909538-112910138(+)
chr12:112910754-112911354(+)
chr12:112912535-112913135(+)
chr12:112917095-112917695(+)
chr12:112918450-112919050(+)
chr12:112919330-112919930(+)
chr12:112920510-112921110(+)
chr12:112923894-112924494(+)
chr12:112925969-112926569(+)
chr12:112927170-112927770(+)
chr12:112934220-112934820(+)
chr12:112936280-112936880(+)
chr12:112937950-112938550(+)
chr12:112938610-112939210(+)
chr12:112941272-112941872(+)
chr12:112944217-112944817(+)
chr12:112944989-112945589(+)
chr12:112948898-112949498(+)
chr12:112950166-112950766(+)
chr12:112950869-112951469(+)
chr12:112951395-112951995(+)
chr12:112952031-112952631(+)
chr12:112952478-112953078(+)
chr12:112952927-112953527(+)
chr12:112953782-112954382(+)
chr12:112954479-112955079(+)
chr12:112954892-112955492(+)
chr12:112955525-112956125(+)
chr12:112956104-112956704(+)
chr12:112956780-112957380(+)
chr12:112957523-112958123(+)
chr12:112958168-112958768(+)
chr12:112959005-112959605(+)
chr12:112959868-112960468(+)
chr12:112960270-112960870(+)
chr12:112960677-112961277(+)
chr12:112961788-112962388(+)
chr12:112962368-112962968(+)
chr12:112962930-112963530(+)
chr12:112963546-112964146(+)
chr12:112964031-112964631(+)
chr12:112964674-112965274(+)
chr12:112965190-112965790(+)
chr12:112965850-112966450(+)
chr12:112966345-112966945(+)
chr12:112966995-112967595(+)
chr12:112967637-112968237(+)
chr12:112968524-112969124(+)
chr12:112969090-112969690(+)
chr12:112970172-112970772(+)
chr12:112971056-112971656(+)
chr12:112971824-112972424(+)
chr12:112972230-112972830(+)
chr12:112972670-112973270(+)
chr12:112973620-112974220(+)
chr12:112974203-112974803(+)
chr12:112974840-112975440(+)
chr12:112975717-112976317(+)
chr12:112976381-112976981(+)
chr12:112976934-112977534(+)
chr12:112977385-112977985(+)
chr12:112978052-112978652(+)
chr12:112978730-112979330(+)
chr12:112979295-112979895(+)
chr12:112979732-112980332(+)
chr12:112980346-112980946(+)
chr12:112980870-112981470(+)
chr12:112981438-112982038(+)
chr12:112982019-112982619(+)
chr12:112982664-112983264(+)
chr12:112983294-112983894(+)
chr12:112983837-112984437(+)
chr12:112984621-112985221(+)
chr12:112985712-112986312(+)
chr12:112986238-112986838(+)
chr12:112986733-112987333(+)
chr12:112987860-112988460(+)
chr12:112989386-112989986(+)
chr12:112993391-112993991(+)
chr12:112994150-112994750(+)
chr12:112994640-112995240(+)
chr12:112995844-112996444(+)
chr12:112996300-112996900(+)
chr12:112996960-112997560(+)
chr12:112997553-112998153(+)
chr12:113001923-113002523(+)
chr12:113003430-113004030(+)
chr12:113004910-113005510(+)
chr12:113006410-113007010(+)
chr12:113007864-113008464(+)
chr12:113010976-113011576(+)
chr12:113011580-113012180(+)
chr12:113012173-113012773(+)
chr12:113012792-113013392(+)
chr12:113013432-113014032(+)
chr12:113014190-113014790(+)
chr12:113014807-113015407(+)
chr12:113015609-113016209(+)
chr12:113016210-113016810(+)
chr12:113016722-113017322(+)
chr12:113018430-113019030(+)
chr12:113019400-113020000(+)
chr12:113019921-113020521(+)
chr12:113021980-113022580(+)
chr12:113022590-113023190(+)
chr12:113023881-113024481(+)
chr12:113024690-113025290(+)
chr12:113028021-113028621(+)
chr12:113029310-113029910(+)
chr12:113033131-113033731(+)
chr12:113035521-113036121(+)
chr12:113036350-113036950(+)
chr12:113036870-113037470(+)
chr12:113037579-113038179(+)
chr12:113038550-113039150(+)
chr12:113039873-113040473(+)
chr12:113040695-113041295(+)
chr12:113041850-113042450(+)
chr12:113043710-113044310(+)
chr12:113044366-113044966(+)
chr12:113045230-113045830(+)
chr12:113046170-113046770(+)
chr12:113049780-113050380(+)
chr12:113053124-113053724(+)
chr12:113054571-113055171(+)
chr12:113055251-113055851(+)
chr12:113065502-113066102(+)
chr12:113066106-113066706(+)
chr12:113066557-113067157(+)
chr12:113070790-113071390(+)
chr12:113074400-113075000(+)
chr12:113076650-113077250(+)
chr12:113078866-113079466(+)
chr12:113079590-113080190(+)
chr12:113080710-113081310(+)
chr12:113082765-113083365(+)
chr12:113083303-113083903(+)
chr12:113087882-113088482(+)
chr12:113088570-113089170(+)
chr12:113090990-113091590(+)
chr12:113092520-113093120(+)
chr12:113093628-113094228(+)
chr12:113096910-113097510(+)
chr12:113098350-113098950(+)
chr12:113102292-113102892(+)
chr12:113102855-113103455(+)
chr12:113103806-113104406(+)
chr12:113106930-113107530(+)
chr12:113109251-113109851(+)
chr12:113110005-113110605(+)
chr12:113112373-113112973(+)
chr12:113113650-113114250(+)
chr12:113114241-113114841(+)
chr12:113114698-113115298(+)
chr12:113115710-113116310(+)
chr12:113116150-113116750(+)
chr12:113118750-113119350(+)
chr12:113120255-113120855(+)
chr12:113120810-113121410(+)
chr12:113122050-113122650(+)
chr12:113122451-113123051(+)
chr12:113123059-113123659(+)
chr12:113124062-113124662(+)
chr12:113125440-113126040(+)
chr12:113130410-113131010(+)
chr12:113132056-113132656(+)
chr12:113135129-113135729(+)
chr12:113140555-113141155(+)
chr12:113141106-113141706(+)
chr12:113142761-113143361(+)
chr12:113143470-113144070(+)
chr12:113145503-113146103(+)
chr12:113146176-113146776(+)
chr12:113147350-113147950(+)
chr12:113148069-113148669(+)
chr12:113148475-113149075(+)
chr12:113149054-113149654(+)
chr12:113151068-113151668(+)
chr12:113151834-113152434(+)
chr12:113152240-113152840(+)
chr12:113154170-113154770(+)
chr12:113160510-113161110(+)
chr12:113163080-113163680(+)
chr12:113165375-113165975(+)
chr12:113166510-113167110(+)
chr12:113167750-113168350(+)
chr12:113168455-113169055(+)
chr12:113169560-113170160(+)
chr12:113172913-113173513(+)
chr12:113173997-113174597(+)
chr12:113175138-113175738(+)
chr12:113176327-113176927(+)
chr12:113177376-113177976(+)
chr12:113178220-113178820(+)
chr12:113178748-113179348(+)
chr12:113179270-113179870(+)
chr12:113180628-113181228(+)
chr12:113181050-113181650(+)
chr12:113181480-113182080(+)
chr12:113181920-113182520(+)
chr12:113183392-113183992(+)
chr12:113184170-113184770(+)
chr12:113185180-113185780(+)
chr12:113185680-113186280(+)
chr12:113187150-113187750(+)
chr12:113187890-113188490(+)
chr12:113188671-113189271(+)
chr12:113192390-113192990(+)
chr12:113193004-113193604(+)
chr12:113194810-113195410(+)
chr12:113195450-113196050(+)
chr12:113196030-113196630(+)
chr12:113196630-113197230(+)
chr12:113197540-113198140(+)
chr12:113198690-113199290(+)
chr12:113199270-113199870(+)
chr12:113200445-113201045(+)
chr12:113201080-113201680(+)
chr12:113201793-113202393(+)
chr12:113203585-113204185(+)
chr12:113208110-113208710(+)
chr12:113209793-113210393(+)
chr12:113213880-113214480(+)
chr12:113215276-113215876(+)
chr12:113215815-113216415(+)
chr12:113216230-113216830(+)
chr12:113216892-113217492(+)
chr12:113217510-113218110(+)
chr12:113218930-113219530(+)
chr12:113219470-113220070(+)
chr12:113220590-113221190(+)
chr12:113223200-113223800(+)
chr12:113224050-113224650(+)
chr12:113224490-113225090(+)
chr12:113225510-113226110(+)
chr12:113226004-113226604(+)
chr12:113226687-113227287(+)
chr12:113228290-113228890(+)
chr12:113229096-113229696(+)
chr12:113229911-113230511(+)
chr12:113230470-113231070(+)
chr12:113230950-113231550(+)
chr12:113232582-113233182(+)
chr12:113233782-113234382(+)
chr12:113234850-113235450(+)
chr12:113235290-113235890(+)
chr12:113235782-113236382(+)
chr12:113236590-113237190(+)
chr12:113237370-113237970(+)
chr12:113237910-113238510(+)
chr12:113238730-113239330(+)
chr12:113239750-113240350(+)
chr12:113241300-113241900(+)
chr12:113243041-113243641(+)
chr12:113245169-113245769(+)
chr12:113245991-113246591(+)
chr12:113247270-113247870(+)
chr12:113248026-113248626(+)
chr12:113249750-113250350(+)
chr12:113250407-113251007(+)
chr12:113251140-113251740(+)
chr12:113251770-113252370(+)
chr12:113252650-113253250(+)
chr12:113253309-113253909(+)
chr12:113254060-113254660(+)
chr12:113257309-113257909(+)
chr12:113258525-113259125(+)
chr12:113259117-113259717(+)
chr12:113259768-113260368(+)
chr12:113260314-113260914(+)
chr12:113261471-113262071(+)
chr12:113262930-113263530(+)
chr12:113263730-113264330(+)
chr12:113264290-113264890(+)
chr12:113266245-113266845(+)
chr12:113270884-113271484(+)
chr12:113271676-113272276(+)
chr12:113272959-113273559(+)
chr12:113273940-113274540(+)
chr12:113274397-113274997(+)
chr12:113274800-113275400(+)
chr12:113275279-113275879(+)
chr12:113276430-113277030(+)
chr12:113277037-113277637(+)
chr12:113278433-113279033(+)
chr12:113278926-113279526(+)
chr12:113279608-113280208(+)
chr12:113280235-113280835(+)
chr12:113280999-113281599(+)
chr12:113282110-113282710(+)
chr12:113282530-113283130(+)
chr12:113283000-113283600(+)
chr12:113285570-113286170(+)
chr12:113286672-113287272(+)
chr12:113287430-113288030(+)
chr12:113288200-113288800(+)
chr12:113289055-113289655(+)
chr12:113289819-113290419(+)
chr12:113290558-113291158(+)
chr12:113291284-113291884(+)
chr12:113292670-113293270(+)
chr12:113293072-113293672(+)
chr12:113293610-113294210(+)
chr12:113294755-113295355(+)
chr12:113296070-113296670(+)
chr12:113296509-113297109(+)
chr12:113297330-113297930(+)
chr12:113298116-113298716(+)
chr12:113298890-113299490(+)
chr12:113300230-113300830(+)
chr12:113301330-113301930(+)
chr12:113302118-113302718(+)
chr12:113306139-113306739(+)
chr12:113306770-113307370(+)
chr12:113307483-113308083(+)
chr12:113308328-113308928(+)
chr12:113310980-113311580(+)
chr12:113311544-113312144(+)
chr12:113312510-113313110(+)
chr12:113313302-113313902(+)
chr12:113314165-113314765(+)
chr12:113314595-113315195(+)
chr12:113315130-113315730(+)
chr12:113315590-113316190(+)
chr12:113316434-113317034(+)
chr12:113316992-113317592(+)
chr12:113317425-113318025(+)
chr12:113318150-113318750(+)
chr12:113318850-113319450(+)
chr12:113319290-113319890(+)
chr12:113320360-113320960(+)
chr12:113322905-113323505(+)
chr12:113325243-113325843(+)
chr12:113326642-113327242(+)
chr12:113328936-113329536(+)
chr12:113329345-113329945(+)
chr12:113330508-113331108(+)
chr12:113331634-113332234(+)
chr12:113332470-113333070(+)
chr12:113333373-113333973(+)
chr12:113338014-113338614(+)
chr12:113338888-113339488(+)
chr12:113339966-113340566(+)
chr12:113340680-113341280(+)
chr12:113341213-113341813(+)
chr12:113342211-113342811(+)
chr12:113343349-113343949(+)
chr12:113344409-113345009(+)
chr12:113345174-113345774(+)
chr12:113345810-113346410(+)
chr12:113346538-113347138(+)
chr12:113350859-113351459(+)
chr12:113353970-113354570(+)
chr12:113356789-113357389(+)
chr12:113362640-113363240(+)
chr12:113364175-113364775(+)
chr12:113365650-113366250(+)
chr12:113366685-113367285(+)
chr12:113370274-113370874(+)
chr12:113372276-113372876(+)
chr12:113373377-113373977(+)
chr12:113374076-113374676(+)
chr12:113374701-113375301(+)
chr12:113375873-113376473(+)
chr12:113376503-113377103(+)
chr12:113377000-113377600(+)
chr12:113377683-113378283(+)
chr12:113379608-113380208(+)
chr12:113381707-113382307(+)
chr12:113383375-113383975(+)
chr12:113384170-113384770(+)
chr12:113386130-113386730(+)
chr12:113387030-113387630(+)
chr12:113388405-113389005(+)
chr12:113398805-113399405(+)
chr12:113401206-113401806(+)
chr12:113401950-113402550(+)
chr12:113403215-113403815(+)
chr12:113403809-113404409(+)
chr12:113408110-113408710(+)
chr12:113408952-113409552(+)
chr12:113410812-113411412(+)
chr12:113411507-113412107(+)
chr12:113412570-113413170(+)
chr12:113415447-113416047(+)
chr12:113415964-113416564(+)
chr12:113416425-113417025(+)
chr12:113416986-113417586(+)
chr12:113418507-113419107(+)
chr12:113423372-113423972(+)
chr12:113425863-113426463(+)
chr12:113426670-113427270(+)
chr12:113427290-113427890(+)
chr12:113428223-113428823(+)
chr12:113429090-113429690(+)
chr12:113430083-113430683(+)
chr12:113430519-113431119(+)
chr12:113431753-113432353(+)
chr12:113432610-113433210(+)
chr12:113435343-113435943(+)
chr12:113436050-113436650(+)
chr12:113436796-113437396(+)
chr12:113437590-113438190(+)
chr12:113438215-113438815(+)
chr12:113439916-113440516(+)
chr12:113441394-113441994(+)
chr12:113442550-113443150(+)
chr12:113443514-113444114(+)
chr12:113444320-113444920(+)
chr12:113444867-113445467(+)
chr12:113447080-113447680(+)
chr12:113448410-113449010(+)
chr12:113451970-113452570(+)
chr12:113454500-113455100(+)
chr12:113455406-113456006(+)
chr12:113456274-113456874(+)
chr12:113456783-113457383(+)
chr12:113459190-113459790(+)
chr12:113460610-113461210(+)
chr12:113464154-113464754(+)
chr12:113465410-113466010(+)
chr12:113468597-113469197(+)
chr12:113474323-113474923(+)
chr12:113476830-113477430(+)
chr12:113477705-113478305(+)
chr12:113478374-113478974(+)
chr12:113480946-113481546(+)
chr12:113482230-113482830(+)
chr12:113485250-113485850(+)
chr12:113485920-113486520(+)
chr12:113486379-113486979(+)
chr12:113487697-113488297(+)
chr12:113488378-113488978(+)
chr12:113488942-113489542(+)
chr12:113489610-113490210(+)
chr12:113490051-113490651(+)
chr12:113490464-113491064(+)
chr12:113491672-113492272(+)
chr12:113492294-113492894(+)
chr12:113492778-113493378(+)
chr12:113493274-113493874(+)
chr12:113493850-113494450(+)
chr12:113494311-113494911(+)
chr12:113494859-113495459(+)
chr12:113495423-113496023(+)
chr12:113496252-113496852(+)
chr12:113496737-113497337(+)
chr12:113497307-113497907(+)
chr12:113498220-113498820(+)
chr12:113498824-113499424(+)
chr12:113499430-113500030(+)
chr12:113500333-113500933(+)
chr12:113501015-113501615(+)
chr12:113501778-113502378(+)
chr12:113502379-113502979(+)
chr12:113502892-113503492(+)
chr12:113504777-113505377(+)
chr12:113505505-113506105(+)
chr12:113506113-113506713(+)
chr12:113506922-113507522(+)
chr12:113507844-113508444(+)
chr12:113508852-113509452(+)
chr12:113509719-113510319(+)
chr12:113510582-113511182(+)
chr12:113511095-113511695(+)
chr12:113511750-113512350(+)
chr12:113512195-113512795(+)
chr12:113512996-113513596(+)
chr12:113513430-113514030(+)
chr12:113515145-113515745(+)
chr12:113515596-113516196(+)
chr12:113516504-113517104(+)
chr12:113517008-113517608(+)
chr12:113518173-113518773(+)
chr12:113518970-113519570(+)
chr12:113519688-113520288(+)
chr12:113520480-113521080(+)
chr12:113521739-113522339(+)
chr12:113522970-113523570(+)
chr12:113524002-113524602(+)
chr12:113524564-113525164(+)
chr12:113525719-113526319(+)
chr12:113527108-113527708(+)
chr12:113527518-113528118(+)
chr12:113528487-113529087(+)
chr12:113529480-113530080(+)
chr12:113530343-113530943(+)
chr12:113530774-113531374(+)
chr12:113531307-113531907(+)
chr12:113532516-113533116(+)
chr12:113533163-113533763(+)
chr12:113534689-113535289(+)
chr12:113535404-113536004(+)
chr12:113536060-113536660(+)
chr12:113536736-113537336(+)
chr12:113537142-113537742(+)
chr12:113537564-113538164(+)
chr12:113538715-113539315(+)
chr12:113539391-113539991(+)
chr12:113540310-113540910(+)
chr12:113541534-113542134(+)
chr12:113543011-113543611(+)
chr12:113543425-113544025(+)
chr12:113544577-113545177(+)
chr12:113545353-113545953(+)
chr12:113545963-113546563(+)
chr12:113547315-113547915(+)
chr12:113549828-113550428(+)
chr12:113552195-113552795(+)
chr12:113553230-113553830(+)
chr12:113553923-113554523(+)
chr12:113554601-113555201(+)
chr12:113555371-113555971(+)
chr12:113557711-113558311(+)
chr12:113558462-113559062(+)
chr12:113559021-113559621(+)
chr12:113563390-113563990(+)
chr12:113565583-113566183(+)
chr12:113566225-113566825(+)
chr12:113566999-113567599(+)
chr12:113568239-113568839(+)
chr12:113569169-113569769(+)
chr12:113569964-113570564(+)
chr12:113570708-113571308(+)
chr12:113571623-113572223(+)
chr12:113572314-113572914(+)
chr12:113572953-113573553(+)
chr12:113573377-113573977(+)
chr12:113573786-113574386(+)
chr12:113574443-113575043(+)
chr12:113575721-113576321(+)
chr12:113576473-113577073(+)
chr12:113577695-113578295(+)
chr12:113578489-113579089(+)
chr12:113580057-113580657(+)
chr12:113580652-113581252(+)
chr12:113582563-113583163(+)
chr12:113583262-113583862(+)
chr12:113583830-113584430(+)
chr12:113584695-113585295(+)
chr12:113587210-113587810(+)
chr12:113587961-113588561(+)
chr12:113589414-113590014(+)
chr12:113590834-113591434(+)
chr12:113591671-113592271(+)
chr12:113592080-113592680(+)
chr12:113593260-113593860(+)
chr12:113593995-113594595(+)
chr12:113595048-113595648(+)
chr12:113595548-113596148(+)
chr12:113596302-113596902(+)
chr12:113597700-113598300(+)
chr12:113599185-113599785(+)
chr12:113599843-113600443(+)
chr12:113600583-113601183(+)
chr12:113601611-113602211(+)
chr12:113602693-113603293(+)
chr12:113603216-113603816(+)
chr12:113603674-113604274(+)
chr12:113604410-113605010(+)
chr12:113605446-113606046(+)
chr12:113606573-113607173(+)
chr12:113607391-113607991(+)
chr12:113608650-113609250(+)
chr12:113609310-113609910(+)
chr12:113610283-113610883(+)
chr12:113610893-113611493(+)
chr12:113611500-113612100(+)
chr12:113612090-113612690(+)
chr12:113612822-113613422(+)
chr12:113616870-113617470(+)
chr12:113618017-113618617(+)
chr12:113621363-113621963(+)
chr12:113622050-113622650(+)
chr12:113622490-113623090(+)
chr12:113623019-113623619(+)
chr12:113623663-113624263(+)
chr12:113624226-113624826(+)
chr12:113624994-113625594(+)
chr12:113625440-113626040(+)
chr12:113627066-113627666(+)
chr12:113628479-113629079(+)
chr12:113628890-113629490(+)
chr12:113629690-113630290(+)
chr12:113631644-113632244(+)
chr12:113632587-113633187(+)
chr12:113634641-113635241(+)
chr12:113635225-113635825(+)
chr12:113636024-113636624(+)
chr12:113637152-113637752(+)
chr12:113638004-113638604(+)
chr12:113638890-113639490(+)
chr12:113639550-113640150(+)
chr12:113640045-113640645(+)
chr12:113641940-113642540(+)
chr12:113642510-113643110(+)
chr12:113643015-113643615(+)
chr12:113643876-113644476(+)
chr12:113645288-113645888(+)
chr12:113646010-113646610(+)
chr12:113646720-113647320(+)
chr12:113647520-113648120(+)
chr12:113648390-113648990(+)
chr12:113649213-113649813(+)
chr12:113650210-113650810(+)
chr12:113651050-113651650(+)
chr12:113651650-113652250(+)
chr12:113652054-113652654(+)
chr12:113652636-113653236(+)
chr12:113653850-113654450(+)
chr12:113654998-113655598(+)
chr12:113655490-113656090(+)
chr12:113657050-113657650(+)
chr12:113658185-113658785(+)
chr12:113658765-113659365(+)
chr12:113659442-113660042(+)
chr12:113660048-113660648(+)
chr12:113660760-113661360(+)
chr12:113661786-113662386(+)
chr12:113664410-113665010(+)
chr12:113664870-113665470(+)
chr12:113665370-113665970(+)
chr12:113666410-113667010(+)
chr12:113667493-113668093(+)
chr12:113668085-113668685(+)
chr12:113668681-113669281(+)
chr12:113669276-113669876(+)
chr12:113670062-113670662(+)
chr12:113670769-113671369(+)
chr12:113671195-113671795(+)
chr12:113672052-113672652(+)
chr12:113672721-113673321(+)
chr12:113673711-113674311(+)
chr12:113674289-113674889(+)
chr12:113674740-113675340(+)
chr12:113675467-113676067(+)
chr12:113675985-113676585(+)
chr12:113677066-113677666(+)
chr12:113677584-113678184(+)
chr12:113678099-113678699(+)
chr12:113679243-113679843(+)
chr12:113679749-113680349(+)
chr12:113680274-113680874(+)
chr12:113681795-113682395(+)
chr12:113682258-113682858(+)
chr12:113683538-113684138(+)
chr12:113684112-113684712(+)
chr12:113684760-113685360(+)
chr12:113685469-113686069(+)
chr12:113686670-113687270(+)
chr12:113687290-113687890(+)
chr12:113687770-113688370(+)
chr12:113690190-113690790(+)
chr12:113691019-113691619(+)
chr12:113691510-113692110(+)
chr12:113692450-113693050(+)
chr12:113696290-113696890(+)
chr12:113697235-113697835(+)
chr12:113697768-113698368(+)
chr12:113698194-113698794(+)
chr12:113699587-113700187(+)
chr12:113700463-113701063(+)
chr12:113701270-113701870(+)
chr12:113701818-113702418(+)
chr12:113705290-113705890(+)
chr12:113705755-113706355(+)
chr12:113706720-113707320(+)
chr12:113707890-113708490(+)
chr12:113708775-113709375(+)
chr12:113709669-113710269(+)
chr12:113710744-113711344(+)
chr12:113712520-113713120(+)
chr12:113714013-113714613(+)
chr12:113714640-113715240(+)
chr12:113716411-113717011(+)
chr12:113719142-113719742(+)
chr12:113722503-113723103(+)
chr12:113723340-113723940(+)
chr12:113723925-113724525(+)
chr12:113724922-113725522(+)
chr12:113725422-113726022(+)
chr12:113726595-113727195(+)
chr12:113727002-113727602(+)
chr12:113727732-113728332(+)
chr12:113728300-113728900(+)
chr12:113729209-113729809(+)
chr12:113729812-113730412(+)
chr12:113730748-113731348(+)
chr12:113732401-113733001(+)
chr12:113733909-113734509(+)
chr12:113735223-113735823(+)
chr12:113735910-113736510(+)
chr12:113736600-113737200(+)
chr12:113737332-113737932(+)
chr12:113737904-113738504(+)
chr12:113739560-113740160(+)
chr12:113740107-113740707(+)
chr12:113740714-113741314(+)
chr12:113743016-113743616(+)
chr12:113744061-113744661(+)
chr12:113745172-113745772(+)
chr12:113748211-113748811(+)
chr12:113750207-113750807(+)
chr12:113751731-113752331(+)
chr12:113753090-113753690(+)
chr12:113753880-113754480(+)
chr12:113756293-113756893(+)
chr12:113756863-113757463(+)
chr12:113758080-113758680(+)
chr12:113758706-113759306(+)
chr12:113760031-113760631(+)
chr12:113761343-113761943(+)
chr12:113763614-113764214(+)
chr12:113764622-113765222(+)
chr12:113766038-113766638(+)
chr12:113767148-113767748(+)
chr12:113768346-113768946(+)
chr12:113769759-113770359(+)
chr12:113770655-113771255(+)
chr12:113771846-113772446(+)
chr12:113772678-113773278(+)
chr12:113773190-113773790(+)
chr12:113773723-113774323(+)
chr12:113774455-113775055(+)
chr12:113775330-113775930(+)
chr12:113777791-113778391(+)
chr12:113779266-113779866(+)
chr12:113783018-113783618(+)
chr12:113784019-113784619(+)
chr12:113784798-113785398(+)
chr12:113785573-113786173(+)
chr12:113786829-113787429(+)
chr12:113787666-113788266(+)
chr12:113794356-113794956(+)
chr12:113795522-113796122(+)
chr12:113795961-113796561(+)
chr12:113796548-113797148(+)
chr12:113797088-113797688(+)
chr12:113797675-113798275(+)
chr12:113798575-113799175(+)
chr12:113799241-113799841(+)
chr12:113799700-113800300(+)
chr12:113800130-113800730(+)
chr12:113801520-113802120(+)
chr12:113802355-113802955(+)
chr12:113803690-113804290(+)
chr12:113804499-113805099(+)
chr12:113806067-113806667(+)
chr12:113807207-113807807(+)
chr12:113809169-113809769(+)
chr12:113810294-113810894(+)
chr12:113811761-113812361(+)
chr12:113812495-113813095(+)
chr12:113813104-113813704(+)
chr12:113814210-113814810(+)
chr12:113815899-113816499(+)
chr12:113816998-113817598(+)
chr12:113818537-113819137(+)
chr12:113818962-113819562(+)
chr12:113819950-113820550(+)
chr12:113821576-113822176(+)
chr12:113822444-113823044(+)
chr12:113823100-113823700(+)
chr12:113823969-113824569(+)
chr12:113825017-113825617(+)
chr12:113826406-113827006(+)
chr12:113830079-113830679(+)
chr12:113830736-113831336(+)
chr12:113831510-113832110(+)
chr12:113832912-113833512(+)
chr12:113833735-113834335(+)
chr12:113834505-113835105(+)
chr12:113835061-113835661(+)
chr12:113836482-113837082(+)
chr12:113839395-113839995(+)
chr12:113840350-113840950(+)
chr12:113841518-113842118(+)
chr12:113842015-113842615(+)
chr12:113843391-113843991(+)
chr12:113844002-113844602(+)
chr12:113845598-113846198(+)
chr12:113846490-113847090(+)
chr12:113851264-113851864(+)
chr12:113852855-113853455(+)
chr12:113853789-113854389(+)
chr12:113855979-113856579(+)
chr12:113856958-113857558(+)
chr12:113858055-113858655(+)
chr12:113858857-113859457(+)
chr12:113859845-113860445(+)
chr12:113860803-113861403(+)
chr12:113861430-113862030(+)
chr12:113862122-113862722(+)
chr12:113863032-113863632(+)
chr12:113863791-113864391(+)
chr12:113864900-113865500(+)
chr12:113865564-113866164(+)
chr12:113868753-113869353(+)
chr12:113870837-113871437(+)
chr12:113871850-113872450(+)
chr12:113872858-113873458(+)
chr12:113874715-113875315(+)
chr12:113877233-113877833(+)
chr12:113878890-113879490(+)
chr12:113880834-113881434(+)
chr12:113882735-113883335(+)
chr12:113883497-113884097(+)
chr12:113885570-113886170(+)
chr12:113886578-113887178(+)
chr12:113887270-113887870(+)
chr12:113889390-113889990(+)
chr12:113890944-113891544(+)
chr12:113893370-113893970(+)
chr12:113893901-113894501(+)
chr12:113894575-113895175(+)
chr12:113895906-113896506(+)
chr12:113898230-113898830(+)
chr12:113899405-113900005(+)
chr12:113900068-113900668(+)
chr12:113900911-113901511(+)
chr12:113901429-113902029(+)
chr12:113901888-113902488(+)
chr12:113902406-113903006(+)
chr12:113902915-113903515(+)
chr12:113903770-113904370(+)
chr12:113904336-113904936(+)
chr12:113905012-113905612(+)
chr12:113905637-113906237(+)
chr12:113906040-113906640(+)
chr12:113906621-113907221(+)
chr12:113907375-113907975(+)
chr12:113908051-113908651(+)
chr12:113908558-113909158(+)
chr12:113909009-113909609(+)
chr12:113909418-113910018(+)
chr12:113909993-113910593(+)
chr12:113910522-113911122(+)
chr12:113910931-113911531(+)
chr12:113911571-113912171(+)
chr12:113912603-113913203(+)
chr12:113913247-113913847(+)
chr12:113913718-113914318(+)
chr12:113914258-113914858(+)
chr12:113915132-113915732(+)
chr12:113915862-113916462(+)
chr12:113916407-113917007(+)
chr12:113916866-113917466(+)
chr12:113917749-113918349(+)
chr12:113918250-113918850(+)
chr12:113920061-113920661(+)
chr12:113923036-113923636(+)
chr12:113924530-113925130(+)
chr12:113925590-113926190(+)
chr12:113935103-113935703(+)
chr12:113936090-113936690(+)
chr12:113936635-113937235(+)
chr12:113937630-113938230(+)
chr12:113938566-113939166(+)
chr12:113939447-113940047(+)
chr12:113941620-113942220(+)
chr12:113943621-113944221(+)
chr12:113944511-113945111(+)
chr12:113945420-113946020(+)
chr12:113946375-113946975(+)
chr12:113947843-113948443(+)
chr12:113950175-113950775(+)
chr12:113950685-113951285(+)
chr12:113951558-113952158(+)
chr12:113952909-113953509(+)
chr12:113955150-113955750(+)
chr12:113956090-113956690(+)
chr12:113956670-113957270(+)
chr12:113957466-113958066(+)
chr12:113959090-113959690(+)
chr12:113962273-113962873(+)
chr12:113963190-113963790(+)
chr12:113963810-113964410(+)
chr12:113964820-113965420(+)
chr12:113966555-113967155(+)
chr12:113967170-113967770(+)
chr12:113969290-113969890(+)
chr12:113970567-113971167(+)
chr12:113971676-113972276(+)
chr12:113972655-113973255(+)
chr12:113974266-113974866(+)
chr12:113974850-113975450(+)
chr12:113975385-113975985(+)
chr12:113981810-113982410(+)
chr12:113983715-113984315(+)
chr12:113984908-113985508(+)
chr12:113986162-113986762(+)
chr12:113987353-113987953(+)
chr12:113992926-113993526(+)
chr12:113995498-113996098(+)
chr12:113996835-113997435(+)
chr12:113998922-113999522(+)
chr12:114001850-114002450(+)
chr12:114002490-114003090(+)
chr12:114003056-114003656(+)
chr12:114003570-114004170(+)
chr12:114004518-114005118(+)
chr12:114005810-114006410(+)
chr12:114006555-114007155(+)
chr12:114007495-114008095(+)
chr12:114010150-114010750(+)
chr12:114013144-114013744(+)
chr12:114014005-114014605(+)
chr12:114014528-114015128(+)
chr12:114015417-114016017(+)
chr12:114019347-114019947(+)
chr12:114020279-114020879(+)
chr12:114021175-114021775(+)
chr12:114021734-114022334(+)
chr12:114023193-114023793(+)
chr12:114024208-114024808(+)
chr12:114024622-114025222(+)
chr12:114025364-114025964(+)
chr12:114026690-114027290(+)
chr12:114027723-114028323(+)
chr12:114028355-114028955(+)
chr12:114029187-114029787(+)
chr12:114035690-114036290(+)
chr12:114036574-114037174(+)
chr12:114038260-114038860(+)
chr12:114039378-114039978(+)
chr12:114047373-114047973(+)
chr12:114047837-114048437(+)
chr12:114048487-114049087(+)
chr12:114049000-114049600(+)
chr12:114049869-114050469(+)
chr12:114050613-114051213(+)
chr12:114053995-114054595(+)
chr12:114055425-114056025(+)
chr12:114056950-114057550(+)
chr12:114058242-114058842(+)
chr12:114058815-114059415(+)
chr12:114059331-114059931(+)
chr12:114060053-114060653(+)
chr12:114063170-114063770(+)
chr12:114070062-114070662(+)
chr12:114071135-114071735(+)
chr12:114072375-114072975(+)
chr12:114073313-114073913(+)
chr12:114073851-114074451(+)
chr12:114074335-114074935(+)
chr12:114075637-114076237(+)
chr12:114076071-114076671(+)
chr12:114076895-114077495(+)
chr12:114077389-114077989(+)
chr12:114078395-114078995(+)
chr12:114079288-114079888(+)
chr12:114080450-114081050(+)
chr12:114080894-114081494(+)
chr12:114083254-114083854(+)
chr12:114084786-114085386(+)
chr12:114085715-114086315(+)
chr12:114086395-114086995(+)
chr12:114087007-114087607(+)
chr12:114088145-114088745(+)
chr12:114093628-114094228(+)
chr12:114094316-114094916(+)
chr12:114094730-114095330(+)
chr12:114095672-114096272(+)
chr12:114097120-114097720(+)
chr12:114098650-114099250(+)
chr12:114099290-114099890(+)
chr12:114101096-114101696(+)
chr12:114101553-114102153(+)
chr12:114101961-114102561(+)
chr12:114102620-114103220(+)
chr12:114103418-114104018(+)
chr12:114103980-114104580(+)
chr12:114105419-114106019(+)
chr12:114106130-114106730(+)
chr12:114107598-114108198(+)
chr12:114108763-114109363(+)
chr12:114111330-114111930(+)
chr12:114112410-114113010(+)
chr12:114112857-114113457(+)
chr12:114113530-114114130(+)
chr12:114115235-114115835(+)
chr12:114115915-114116515(+)
chr12:114121164-114121764(+)
chr12:114121808-114122408(+)
chr12:114122373-114122973(+)
chr12:114122990-114123590(+)
chr12:114125095-114125695(+)
chr12:114125951-114126551(+)
chr12:114126730-114127330(+)
chr12:114129560-114130160(+)
chr12:114130830-114131430(+)
chr12:114132230-114132830(+)
chr12:114135391-114135991(+)
chr12:114135845-114136445(+)
chr12:114138619-114139219(+)
chr12:114139991-114140591(+)
chr12:114140508-114141108(+)
chr12:114141210-114141810(+)
chr12:114147903-114148503(+)
chr12:114148350-114148950(+)
chr12:114150281-114150881(+)
chr12:114155521-114156121(+)
chr12:114156570-114157170(+)
chr12:114158337-114158937(+)
chr12:114159592-114160192(+)
chr12:114160353-114160953(+)
chr12:114161408-114162008(+)
chr12:114162630-114163230(+)
chr12:114163263-114163863(+)
chr12:114163711-114164311(+)
chr12:114164539-114165139(+)
chr12:114165315-114165915(+)
chr12:114166440-114167040(+)
chr12:114168688-114169288(+)
chr12:114169229-114169829(+)
chr12:114169790-114170390(+)
chr12:114172897-114173497(+)
chr12:114173504-114174104(+)
chr12:114174330-114174930(+)
chr12:114177735-114178335(+)
chr12:114178388-114178988(+)
chr12:114179855-114180455(+)
chr12:114182503-114183103(+)
chr12:114183235-114183835(+)
chr12:114184711-114185311(+)
chr12:114185850-114186450(+)
chr12:114186443-114187043(+)
chr12:114186920-114187520(+)
chr12:114187590-114188190(+)
chr12:114191920-114192520(+)
chr12:114192913-114193513(+)
chr12:114194891-114195491(+)
chr12:114196144-114196744(+)
chr12:114196750-114197350(+)
chr12:114198170-114198770(+)
chr12:114198964-114199564(+)
chr12:114200079-114200679(+)
chr12:114200755-114201355(+)
chr12:114202472-114203072(+)
chr12:114203841-114204441(+)
chr12:114204577-114205177(+)
chr12:114207109-114207709(+)
chr12:114208124-114208724(+)
chr12:114210010-114210610(+)
chr12:114211225-114211825(+)
chr12:114215509-114216109(+)
chr12:114216400-114217000(+)
chr12:114217203-114217803(+)
chr12:114219027-114219627(+)
chr12:114219550-114220150(+)
chr12:114220565-114221165(+)
chr12:114221830-114222430(+)
chr12:114222293-114222893(+)
chr12:114223774-114224374(+)
chr12:114224515-114225115(+)
chr12:114225943-114226543(+)
chr12:114230048-114230648(+)
chr12:114230470-114231070(+)
chr12:114230968-114231568(+)
chr12:114232417-114233017(+)
chr12:114233182-114233782(+)
chr12:114233665-114234265(+)
chr12:114234769-114235369(+)
chr12:114235355-114235955(+)
chr12:114235789-114236389(+)
chr12:114236426-114237026(+)
chr12:114237193-114237793(+)
chr12:114237776-114238376(+)
chr12:114239561-114240161(+)
chr12:114240111-114240711(+)
chr12:114240880-114241480(+)
chr12:114242541-114243141(+)
chr12:114243070-114243670(+)
chr12:114243789-114244389(+)
chr12:114245879-114246479(+)
chr12:114246359-114246959(+)
chr12:114247165-114247765(+)
chr12:114250057-114250657(+)
chr12:114250620-114251220(+)
chr12:114252771-114253371(+)
chr12:114254585-114255185(+)
chr12:114255090-114255690(+)
chr12:114256000-114256600(+)
chr12:114256551-114257151(+)
chr12:114257161-114257761(+)
chr12:114258288-114258888(+)
chr12:114260036-114260636(+)
chr12:114260682-114261282(+)
chr12:114261437-114262037(+)
chr12:114262510-114263110(+)
chr12:114263429-114264029(+)
chr12:114264471-114265071(+)
chr12:114265020-114265620(+)
chr12:114266096-114266696(+)
chr12:114267070-114267670(+)
chr12:114267605-114268205(+)
chr12:114268170-114268770(+)
chr12:114268725-114269325(+)
chr12:114269186-114269786(+)
chr12:114270205-114270805(+)
chr12:114270697-114271297(+)
chr12:114273152-114273752(+)
chr12:114273661-114274261(+)
chr12:114274825-114275425(+)
chr12:114275584-114276184(+)
chr12:114276625-114277225(+)
chr12:114277429-114278029(+)
chr12:114278225-114278825(+)
chr12:114278710-114279310(+)
chr12:114279790-114280390(+)
chr12:114280837-114281437(+)
chr12:114282085-114282685(+)
chr12:114282507-114283107(+)
chr12:114283926-114284526(+)
chr12:114284606-114285206(+)
chr12:114285012-114285612(+)
chr12:114288000-114288600(+)
chr12:114289995-114290595(+)
chr12:114290976-114291576(+)
chr12:114292264-114292864(+)
chr12:114293673-114294273(+)
chr12:114295140-114295740(+)
chr12:114296782-114297382(+)
chr12:114297886-114298486(+)
chr12:114298683-114299283(+)
chr12:114299398-114299998(+)
chr12:114300296-114300896(+)
chr12:114300866-114301466(+)
chr12:114301830-114302430(+)
chr12:114303340-114303940(+)
chr12:114304937-114305537(+)
chr12:114307610-114308210(+)
chr12:114308585-114309185(+)
chr12:114309050-114309650(+)
chr12:114311418-114312018(+)
chr12:114312198-114312798(+)
chr12:114312855-114313455(+)
chr12:114313433-114314033(+)
chr12:114316249-114316849(+)
chr12:114317325-114317925(+)
chr12:114318032-114318632(+)
chr12:114318931-114319531(+)
chr12:114324410-114325010(+)
chr12:114325756-114326356(+)
chr12:114326825-114327425(+)
chr12:114327553-114328153(+)
chr12:114328140-114328740(+)
chr12:114328968-114329568(+)
chr12:114329683-114330283(+)
chr12:114330190-114330790(+)
chr12:114330690-114331290(+)
chr12:114331185-114331785(+)
chr12:114331818-114332418(+)
chr12:114332349-114332949(+)
chr12:114332946-114333546(+)
chr12:114333905-114334505(+)
chr12:114334550-114335150(+)
chr12:114335110-114335710(+)
chr12:114335566-114336166(+)
chr12:114336090-114336690(+)
chr12:114336710-114337310(+)
chr12:114337286-114337886(+)
chr12:114337762-114338362(+)
chr12:114338447-114339047(+)
chr12:114338860-114339460(+)
chr12:114339700-114340300(+)
chr12:114341043-114341643(+)
chr12:114341730-114342330(+)
chr12:114342290-114342890(+)
chr12:114343290-114343890(+)
chr12:114343770-114344370(+)
chr12:114344470-114345070(+)
chr12:114345060-114345660(+)
chr12:114345890-114346490(+)
chr12:114346440-114347040(+)
chr12:114347130-114347730(+)
chr12:114347640-114348240(+)
chr12:114348334-114348934(+)
chr12:114348916-114349516(+)
chr12:114349610-114350210(+)
chr12:114350392-114350992(+)
chr12:114350912-114351512(+)
chr12:114351677-114352277(+)
chr12:114352730-114353330(+)
chr12:114354340-114354940(+)
chr12:114354898-114355498(+)
chr12:114356100-114356700(+)
chr12:114357523-114358123(+)
chr12:114358990-114359590(+)
chr12:114359750-114360350(+)
chr12:114361570-114362170(+)
chr12:114362130-114362730(+)
chr12:114363150-114363750(+)
chr12:114364452-114365052(+)
chr12:114366160-114366760(+)
chr12:114366754-114367354(+)
chr12:114367313-114367913(+)
chr12:114367874-114368474(+)
chr12:114368290-114368890(+)
chr12:114368877-114369477(+)
chr12:114369616-114370216(+)
chr12:114370330-114370930(+)
chr12:114371007-114371607(+)
chr12:114372024-114372624(+)
chr12:114372604-114373204(+)
chr12:114373158-114373758(+)
chr12:114374208-114374808(+)
chr12:114375750-114376350(+)
chr12:114376173-114376773(+)
chr12:114377585-114378185(+)
chr12:114378050-114378650(+)
chr12:114378770-114379370(+)
chr12:114379459-114380059(+)
chr12:114380090-114380690(+)
chr12:114380497-114381097(+)
chr12:114383300-114383900(+)
chr12:114383910-114384510(+)
chr12:114384620-114385220(+)
chr12:114385520-114386120(+)
chr12:114386220-114386820(+)
chr12:114386690-114387290(+)
chr12:114387555-114388155(+)
chr12:114388233-114388833(+)
chr12:114389335-114389935(+)
chr12:114392270-114392870(+)
chr12:114392830-114393430(+)
chr12:114393390-114393990(+)
chr12:114394350-114394950(+)
chr12:114395510-114396110(+)
chr12:114396370-114396970(+)
chr12:114396950-114397550(+)
chr12:114397560-114398160(+)
chr12:114399610-114400210(+)
chr12:114400106-114400706(+)
chr12:114401035-114401635(+)
chr12:114403397-114403997(+)
chr12:114403921-114404521(+)
chr12:114404337-114404937(+)
chr12:114405023-114405623(+)
chr12:114405870-114406470(+)
chr12:114407260-114407860(+)
chr12:114407936-114408536(+)
chr12:114409550-114410150(+)
chr12:114410978-114411578(+)
chr12:114411770-114412370(+)
chr12:114415930-114416530(+)
chr12:114417370-114417970(+)
chr12:114418241-114418841(+)
chr12:114419338-114419938(+)
chr12:114419970-114420570(+)
chr12:114420890-114421490(+)
chr12:114421590-114422190(+)
chr12:114422460-114423060(+)
chr12:114423470-114424070(+)
chr12:114424070-114424670(+)
chr12:114424710-114425310(+)
chr12:114425328-114425928(+)
chr12:114426110-114426710(+)
chr12:114426730-114427330(+)
chr12:114427130-114427730(+)
chr12:114428256-114428856(+)
chr12:114428776-114429376(+)
chr12:114429530-114430130(+)
chr12:114430236-114430836(+)
chr12:114431178-114431778(+)
chr12:114431670-114432270(+)
chr12:114432150-114432750(+)
chr12:114432658-114433258(+)
chr12:114433310-114433910(+)
chr12:114433728-114434328(+)
chr12:114434955-114435555(+)
chr12:114435642-114436242(+)
chr12:114436665-114437265(+)
chr12:114437340-114437940(+)
chr12:114438040-114438640(+)
chr12:114438730-114439330(+)
chr12:114439178-114439778(+)
chr12:114439754-114440354(+)
chr12:114440270-114440870(+)
chr12:114440890-114441490(+)
chr12:114441730-114442330(+)
chr12:114442150-114442750(+)
chr12:114442760-114443360(+)
chr12:114443462-114444062(+)
chr12:114444319-114444919(+)
chr12:114445110-114445710(+)
chr12:114448813-114449413(+)
chr12:114449422-114450022(+)
chr12:114450030-114450630(+)
chr12:114450440-114451040(+)
chr12:114451224-114451824(+)
chr12:114451627-114452227(+)
chr12:114453558-114454158(+)
chr12:114455158-114455758(+)
chr12:114456388-114456988(+)
chr12:114459790-114460390(+)
chr12:114460490-114461090(+)
chr12:114461063-114461663(+)
chr12:114462390-114462990(+)
chr12:114463620-114464220(+)
chr12:114464870-114465470(+)
chr12:114466050-114466650(+)
chr12:114468050-114468650(+)
chr12:114471935-114472535(+)
chr12:114474010-114474610(+)
chr12:114475103-114475703(+)
chr12:114476658-114477258(+)
chr12:114477710-114478310(+)
chr12:114479870-114480470(+)
chr12:114483056-114483656(+)
chr12:114483470-114484070(+)
chr12:114483873-114484473(+)
chr12:114484399-114484999(+)
chr12:114486890-114487490(+)
chr12:114487940-114488540(+)
chr12:114489733-114490333(+)
chr12:114490310-114490910(+)
chr12:114491650-114492250(+)
chr12:114492620-114493220(+)
chr12:114493497-114494097(+)
chr12:114494016-114494616(+)
chr12:114495610-114496210(+)
chr12:114497250-114497850(+)
chr12:114501097-114501697(+)
chr12:114501686-114502286(+)
chr12:114502188-114502788(+)
chr12:114502730-114503330(+)
chr12:114507251-114507851(+)
chr12:114509307-114509907(+)
chr12:114510836-114511436(+)
chr12:114513390-114513990(+)
chr12:114514395-114514995(+)
chr12:114515890-114516490(+)
chr12:114516680-114517280(+)
chr12:114518077-114518677(+)
chr12:114525610-114526210(+)
chr12:114527926-114528526(+)
chr12:114528789-114529389(+)
chr12:114529670-114530270(+)
chr12:114530676-114531276(+)
chr12:114531189-114531789(+)
chr12:114534196-114534796(+)
chr12:114536730-114537330(+)
chr12:114537630-114538230(+)
chr12:114540820-114541420(+)
chr12:114541730-114542330(+)
chr12:114543360-114543960(+)
chr12:114549450-114550050(+)
chr12:114551850-114552450(+)
chr12:114552330-114552930(+)
chr12:114553830-114554430(+)
chr12:114555490-114556090(+)
chr12:114556210-114556810(+)
chr12:114557310-114557910(+)
chr12:114558097-114558697(+)
chr12:114558710-114559310(+)
chr12:114559146-114559746(+)
chr12:114559739-114560339(+)
chr12:114560857-114561457(+)
chr12:114561800-114562400(+)
chr12:114563610-114564210(+)
chr12:114569524-114570124(+)
chr12:114570890-114571490(+)
chr12:114571938-114572538(+)
chr12:114572564-114573164(+)
chr12:114573130-114573730(+)
chr12:114573570-114574170(+)
chr12:114574326-114574926(+)
chr12:114574911-114575511(+)
chr12:114576085-114576685(+)
chr12:114577370-114577970(+)
chr12:114578252-114578852(+)
chr12:114578690-114579290(+)
chr12:114579554-114580154(+)
chr12:114579983-114580583(+)
chr12:114580914-114581514(+)
chr12:114582690-114583290(+)
chr12:114583641-114584241(+)
chr12:114586370-114586970(+)
chr12:114587330-114587930(+)
chr12:114589927-114590527(+)
chr12:114590611-114591211(+)
chr12:114592258-114592858(+)
chr12:114592890-114593490(+)
chr12:114596070-114596670(+)
chr12:114596915-114597515(+)
chr12:114598170-114598770(+)
chr12:114601064-114601664(+)
chr12:114601476-114602076(+)
chr12:114604056-114604656(+)
chr12:114605125-114605725(+)
chr12:114605787-114606387(+)
chr12:114607310-114607910(+)
chr12:114607755-114608355(+)
chr12:114608540-114609140(+)
chr12:114610910-114611510(+)
chr12:114612022-114612622(+)
chr12:114613510-114614110(+)
chr12:114614460-114615060(+)
chr12:114615455-114616055(+)
chr12:114616710-114617310(+)
chr12:114617350-114617950(+)
chr12:114619862-114620462(+)
chr12:114620269-114620869(+)
chr12:114621690-114622290(+)
chr12:114622730-114623330(+)
chr12:114624174-114624774(+)
chr12:114626930-114627530(+)
chr12:114628644-114629244(+)
chr12:114631110-114631710(+)
chr12:114631810-114632410(+)
chr12:114632658-114633258(+)
chr12:114633223-114633823(+)
chr12:114636690-114637290(+)
chr12:114637310-114637910(+)
chr12:114638324-114638924(+)
chr12:114639350-114639950(+)
chr12:114640975-114641575(+)
chr12:114641430-114642030(+)
chr12:114643438-114644038(+)
chr12:114644995-114645595(+)
chr12:114645724-114646324(+)
chr12:114647536-114648136(+)
chr12:114648790-114649390(+)
chr12:114649290-114649890(+)
chr12:114650698-114651298(+)
chr12:114651650-114652250(+)
chr12:114653430-114654030(+)
chr12:114655850-114656450(+)
chr12:114658103-114658703(+)
chr12:114659126-114659726(+)
chr12:114659781-114660381(+)
chr12:114660490-114661090(+)
chr12:114664167-114664767(+)
chr12:114666050-114666650(+)
chr12:114669183-114669783(+)
chr12:114675115-114675715(+)
chr12:114675953-114676553(+)
chr12:114676535-114677135(+)
chr12:114677601-114678201(+)
chr12:114678103-114678703(+)
chr12:114679685-114680285(+)
chr12:114681230-114681830(+)
chr12:114682360-114682960(+)
chr12:114683266-114683866(+)
chr12:114684920-114685520(+)
chr12:114686202-114686802(+)
chr12:114688230-114688830(+)
chr12:114689522-114690122(+)
chr12:114690490-114691090(+)
chr12:114690950-114691550(+)
chr12:114691909-114692509(+)
chr12:114692654-114693254(+)
chr12:114694245-114694845(+)
chr12:114695180-114695780(+)
chr12:114699670-114700270(+)
chr12:114701021-114701621(+)
chr12:114701530-114702130(+)
chr12:114702190-114702790(+)
chr12:114702673-114703273(+)
chr12:114704273-114704873(+)
chr12:114705326-114705926(+)
chr12:114706854-114707454(+)
chr12:114708730-114709330(+)
chr12:114709812-114710412(+)
chr12:114710330-114710930(+)
chr12:114711200-114711800(+)
chr12:114711876-114712476(+)
chr12:114712604-114713204(+)
chr12:114713058-114713658(+)
chr12:114713637-114714237(+)
chr12:114714076-114714676(+)
chr12:114718370-114718970(+)
chr12:114719470-114720070(+)
chr12:114721570-114722170(+)
chr12:114723190-114723790(+)
chr12:114723769-114724369(+)
chr12:114725789-114726389(+)
chr12:114727710-114728310(+)
chr12:114728893-114729493(+)
chr12:114729409-114730009(+)
chr12:114731280-114731880(+)
chr12:114731936-114732536(+)
chr12:114738870-114739470(+)
chr12:114739780-114740380(+)
chr12:114740629-114741229(+)
chr12:114743650-114744250(+)
chr12:114744344-114744944(+)
chr12:114745261-114745861(+)
chr12:114745930-114746530(+)
chr12:114746630-114747230(+)
chr12:114749709-114750309(+)
chr12:114750110-114750710(+)
chr12:114751080-114751680(+)
chr12:114751565-114752165(+)
chr12:114752090-114752690(+)
chr12:114753765-114754365(+)
chr12:114756264-114756864(+)
chr12:114757082-114757682(+)
chr12:114757825-114758425(+)
chr12:114758821-114759421(+)
chr12:114761170-114761770(+)
chr12:114761970-114762570(+)
chr12:114763614-114764214(+)
chr12:114765970-114766570(+)
chr12:114766650-114767250(+)
chr12:114769945-114770545(+)
chr12:114771742-114772342(+)
chr12:114773237-114773837(+)
chr12:114774370-114774970(+)
chr12:114777331-114777931(+)
chr12:114777930-114778530(+)
chr12:114779350-114779950(+)
chr12:114780250-114780850(+)
chr12:114781641-114782241(+)
chr12:114782090-114782690(+)
chr12:114782535-114783135(+)
chr12:114785453-114786053(+)
chr12:114787135-114787735(+)
chr12:114790070-114790670(+)
chr12:114790770-114791370(+)
chr12:114793024-114793624(+)
chr12:114793462-114794062(+)
chr12:114796775-114797375(+)
chr12:114799250-114799850(+)
chr12:114799700-114800300(+)
chr12:114801470-114802070(+)
chr12:114802190-114802790(+)
chr12:114802686-114803286(+)
chr12:114804957-114805557(+)
chr12:114806629-114807229(+)
chr12:114808884-114809484(+)
chr12:114809388-114809988(+)
chr12:114809818-114810418(+)
chr12:114811530-114812130(+)
chr12:114812720-114813320(+)
chr12:114813931-114814531(+)
chr12:114814590-114815190(+)
chr12:114817030-114817630(+)
chr12:114817435-114818035(+)
chr12:114818880-114819480(+)
chr12:114819371-114819971(+)
chr12:114819790-114820390(+)
chr12:114822469-114823069(+)
chr12:114828156-114828756(+)
chr12:114828785-114829385(+)
chr12:114829380-114829980(+)
chr12:114830090-114830690(+)
chr12:114830646-114831246(+)
chr12:114831280-114831880(+)
chr12:114832072-114832672(+)
chr12:114832913-114833513(+)
chr12:114833447-114834047(+)
chr12:114833911-114834511(+)
chr12:114834410-114835010(+)
chr12:114834855-114835455(+)
chr12:114835282-114835882(+)
chr12:114835735-114836335(+)
chr12:114836229-114836829(+)
chr12:114836818-114837418(+)
chr12:114837296-114837896(+)
chr12:114837993-114838593(+)
chr12:114838736-114839336(+)
chr12:114839587-114840187(+)
chr12:114840144-114840744(+)
chr12:114840730-114841330(+)
chr12:114841584-114842184(+)
chr12:114842513-114843113(+)
chr12:114843126-114843726(+)
chr12:114843651-114844251(+)
chr12:114844788-114845388(+)
chr12:114845578-114846178(+)
chr12:114846093-114846693(+)
chr12:114846613-114847213(+)
chr12:114847113-114847713(+)
chr12:114847977-114848577(+)
chr12:114848945-114849545(+)
chr12:114849613-114850213(+)
chr12:114850698-114851298(+)
chr12:114851300-114851900(+)
chr12:114851861-114852461(+)
chr12:114852633-114853233(+)
chr12:114853070-114853670(+)
chr12:114853539-114854139(+)
chr12:114854890-114855490(+)
chr12:114858043-114858643(+)
chr12:114858630-114859230(+)
chr12:114861294-114861894(+)
chr12:114862907-114863507(+)
chr12:114867997-114868597(+)
chr12:114869614-114870214(+)
chr12:114870030-114870630(+)
chr12:114872049-114872649(+)
chr12:114876304-114876904(+)
chr12:114876968-114877568(+)
chr12:114877548-114878148(+)
chr12:114878362-114878962(+)
chr12:114879212-114879812(+)
chr12:114881625-114882225(+)
chr12:114882196-114882796(+)
chr12:114882626-114883226(+)
chr12:114883258-114883858(+)
chr12:114884937-114885537(+)
chr12:114885781-114886381(+)
chr12:114886256-114886856(+)
chr12:114886935-114887535(+)
chr12:114887473-114888073(+)
chr12:114888519-114889119(+)
chr12:114888975-114889575(+)
chr12:114895452-114896052(+)
chr12:114896066-114896666(+)
chr12:114899332-114899932(+)
chr12:114900950-114901550(+)
chr12:114906730-114907330(+)
chr12:114913839-114914439(+)
chr12:114914496-114915096(+)
chr12:114915816-114916416(+)
chr12:114916630-114917230(+)
chr12:114917468-114918068(+)
chr12:114918064-114918664(+)
chr12:114918654-114919254(+)
chr12:114919440-114920040(+)
chr12:114920522-114921122(+)
chr12:114921198-114921798(+)
chr12:114921675-114922275(+)
chr12:114922773-114923373(+)
chr12:114925350-114925950(+)
chr12:114928190-114928790(+)
chr12:114929611-114930211(+)
chr12:114931210-114931810(+)
chr12:114931610-114932210(+)
chr12:114932095-114932695(+)
chr12:114937064-114937664(+)
chr12:114937970-114938570(+)
chr12:114938503-114939103(+)
chr12:114938918-114939518(+)
chr12:114942030-114942630(+)
chr12:114944350-114944950(+)
chr12:114944970-114945570(+)
chr12:114946211-114946811(+)
chr12:114948835-114949435(+)
chr12:114950038-114950638(+)
chr12:114951730-114952330(+)
chr12:114953059-114953659(+)
chr12:114953710-114954310(+)
chr12:114957710-114958310(+)
chr12:114958233-114958833(+)
chr12:114961740-114962340(+)
chr12:114965050-114965650(+)
chr12:114966448-114967048(+)
chr12:114967710-114968310(+)
chr12:114968115-114968715(+)
chr12:114968986-114969586(+)
chr12:114972610-114973210(+)
chr12:114975210-114975810(+)
chr12:114979528-114980128(+)
chr12:114981950-114982550(+)
chr12:114983000-114983600(+)
chr12:114984150-114984750(+)
chr12:114985198-114985798(+)
chr12:114985930-114986530(+)
chr12:114986430-114987030(+)
chr12:114987120-114987720(+)
chr12:114988570-114989170(+)
chr12:114991260-114991860(+)
chr12:114991770-114992370(+)
chr12:114993158-114993758(+)
chr12:114997515-114998115(+)
chr12:115000348-115000948(+)
chr12:115003370-115003970(+)
chr12:115003822-115004422(+)
chr12:115004710-115005310(+)
chr12:115005352-115005952(+)
chr12:115005894-115006494(+)
chr12:115015112-115015712(+)
chr12:115017112-115017712(+)
chr12:115018013-115018613(+)
chr12:115019170-115019770(+)
chr12:115019850-115020450(+)
chr12:115025746-115026346(+)
chr12:115026290-115026890(+)
chr12:115027890-115028490(+)
chr12:115030652-115031252(+)
chr12:115035863-115036463(+)
chr12:115039790-115040390(+)
chr12:115042308-115042908(+)
chr12:115044221-115044821(+)
chr12:115044930-115045530(+)
chr12:115046250-115046850(+)
chr12:115048750-115049350(+)
chr12:115049192-115049792(+)
chr12:115053770-115054370(+)
chr12:115054593-115055193(+)
chr12:115059656-115060256(+)
chr12:115060830-115061430(+)
chr12:115061450-115062050(+)
chr12:115062290-115062890(+)
chr12:115062930-115063530(+)
chr12:115063795-115064395(+)
chr12:115065135-115065735(+)
chr12:115065917-115066517(+)
chr12:115068320-115068920(+)
chr12:115068957-115069557(+)
chr12:115073584-115074184(+)
chr12:115074369-115074969(+)
chr12:115074802-115075402(+)
chr12:115076742-115077342(+)
chr12:115078990-115079590(+)
chr12:115079550-115080150(+)
chr12:115087314-115087914(+)
chr12:115093824-115094424(+)
chr12:115094619-115095219(+)
chr12:115095807-115096407(+)
chr12:115096830-115097430(+)
chr12:115097650-115098250(+)
chr12:115098965-115099565(+)
chr12:115100256-115100856(+)
chr12:115101004-115101604(+)
chr12:115101722-115102322(+)
chr12:115102478-115103078(+)
chr12:115103304-115103904(+)
chr12:115104044-115104644(+)
chr12:115104681-115105281(+)
chr12:115105231-115105831(+)
chr12:115105816-115106416(+)
chr12:115106217-115106817(+)
chr12:115106629-115107229(+)
chr12:115107341-115107941(+)
chr12:115108129-115108729(+)
chr12:115108687-115109287(+)
chr12:115109298-115109898(+)
chr12:115109819-115110419(+)
chr12:115110459-115111059(+)
chr12:115110875-115111475(+)
chr12:115111510-115112110(+)
chr12:115111924-115112524(+)
chr12:115112351-115112951(+)
chr12:115112954-115113554(+)
chr12:115113486-115114086(+)
chr12:115113986-115114586(+)
chr12:115114766-115115366(+)
chr12:115115635-115116235(+)
chr12:115116419-115117019(+)
chr12:115117145-115117745(+)
chr12:115117690-115118290(+)
chr12:115118420-115119020(+)
chr12:115119166-115119766(+)
chr12:115119923-115120523(+)
chr12:115120610-115121210(+)
chr12:115121232-115121832(+)
chr12:115121890-115122490(+)
chr12:115122439-115123039(+)
chr12:115122974-115123574(+)
chr12:115123577-115124177(+)
chr12:115124120-115124720(+)
chr12:115124689-115125289(+)
chr12:115125441-115126041(+)
chr12:115126131-115126731(+)
chr12:115126926-115127526(+)
chr12:115127900-115128500(+)
chr12:115128406-115129006(+)
chr12:115129006-115129606(+)
chr12:115129588-115130188(+)
chr12:115130355-115130955(+)
chr12:115131096-115131696(+)
chr12:115131552-115132152(+)
chr12:115132448-115133048(+)
chr12:115133110-115133710(+)
chr12:115134071-115134671(+)
chr12:115134877-115135477(+)
chr12:115135624-115136224(+)
chr12:115136263-115136863(+)
chr12:115136887-115137487(+)
chr12:115137460-115138060(+)
chr12:115137931-115138531(+)
chr12:115138686-115139286(+)
chr12:115139465-115140065(+)
chr12:115140778-115141378(+)
chr12:115141368-115141968(+)
chr12:115141784-115142384(+)
chr12:115142770-115143370(+)
chr12:115144530-115145130(+)
chr12:115147450-115148050(+)
chr12:115147886-115148486(+)
chr12:115149450-115150050(+)
chr12:115150045-115150645(+)
chr12:115151210-115151810(+)
chr12:115155490-115156090(+)
chr12:115158960-115159560(+)
chr12:115163748-115164348(+)
chr12:115164150-115164750(+)
chr12:115166568-115167168(+)
chr12:115167420-115168020(+)
chr12:115169183-115169783(+)
chr12:115170143-115170743(+)
chr12:115170850-115171450(+)
chr12:115171468-115172068(+)
chr12:115172115-115172715(+)
chr12:115172697-115173297(+)
chr12:115173344-115173944(+)
chr12:115174298-115174898(+)
chr12:115174970-115175570(+)
chr12:115176404-115177004(+)
chr12:115179320-115179920(+)
chr12:115179934-115180534(+)
chr12:115182385-115182985(+)
chr12:115183924-115184524(+)
chr12:115184328-115184928(+)
chr12:115184882-115185482(+)
chr12:115187002-115187602(+)
chr12:115187935-115188535(+)
chr12:115188626-115189226(+)
chr12:115189443-115190043(+)
chr12:115189907-115190507(+)
chr12:115190703-115191303(+)
chr12:115191175-115191775(+)
chr12:115194870-115195470(+)
chr12:115195586-115196186(+)
chr12:115196030-115196630(+)
chr12:115196731-115197331(+)
chr12:115197349-115197949(+)
chr12:115197934-115198534(+)
chr12:115200233-115200833(+)
chr12:115202227-115202827(+)
chr12:115203930-115204530(+)
chr12:115205056-115205656(+)
chr12:115205519-115206119(+)
chr12:115206047-115206647(+)
chr12:115207310-115207910(+)
chr12:115207986-115208586(+)
chr12:115211873-115212473(+)
chr12:115212360-115212960(+)
chr12:115212930-115213530(+)
chr12:115213700-115214300(+)
chr12:115214698-115215298(+)
chr12:115216889-115217489(+)
chr12:115218685-115219285(+)
chr12:115220949-115221549(+)
chr12:115222285-115222885(+)
chr12:115227550-115228150(+)
chr12:115227990-115228590(+)
chr12:115231860-115232460(+)
chr12:115236144-115236744(+)
chr12:115237354-115237954(+)
chr12:115237810-115238410(+)
chr12:115238277-115238877(+)
chr12:115240360-115240960(+)
chr12:115241225-115241825(+)
chr12:115242650-115243250(+)
chr12:115244305-115244905(+)
chr12:115245282-115245882(+)
chr12:115245770-115246370(+)
chr12:115247150-115247750(+)
chr12:115249710-115250310(+)
chr12:115250577-115251177(+)
chr12:115251014-115251614(+)
chr12:115252804-115253404(+)
chr12:115254120-115254720(+)
chr12:115254670-115255270(+)
chr12:115255219-115255819(+)
chr12:115255664-115256264(+)
chr12:115256610-115257210(+)
chr12:115258475-115259075(+)
chr12:115259261-115259861(+)
chr12:115261463-115262063(+)
chr12:115263985-115264585(+)
chr12:115265163-115265763(+)
chr12:115266480-115267080(+)
chr12:115267343-115267943(+)
chr12:115268790-115269390(+)
chr12:115269190-115269790(+)
chr12:115270787-115271387(+)
chr12:115271570-115272170(+)
chr12:115272291-115272891(+)
chr12:115272760-115273360(+)
chr12:115273430-115274030(+)
chr12:115274550-115275150(+)
chr12:115275670-115276270(+)
chr12:115276158-115276758(+)
chr12:115277700-115278300(+)
chr12:115279280-115279880(+)
chr12:115281383-115281983(+)
chr12:115284476-115285076(+)
chr12:115285153-115285753(+)
chr12:115286409-115287009(+)
chr12:115288542-115289142(+)
chr12:115289750-115290350(+)
chr12:115290678-115291278(+)
chr12:115291370-115291970(+)
chr12:115292900-115293500(+)
chr12:115296111-115296711(+)
chr12:115299095-115299695(+)
chr12:115299788-115300388(+)
chr12:115301519-115302119(+)
chr12:115302030-115302630(+)
chr12:115302696-115303296(+)
chr12:115304038-115304638(+)
chr12:115306887-115307487(+)
chr12:115310814-115311414(+)
chr12:115313034-115313634(+)
chr12:115314660-115315260(+)
chr12:115315630-115316230(+)
chr12:115316398-115316998(+)
chr12:115318416-115319016(+)
chr12:115320390-115320990(+)
chr12:115320850-115321450(+)
chr12:115321890-115322490(+)
chr12:115322294-115322894(+)
chr12:115323534-115324134(+)
chr12:115324560-115325160(+)
chr12:115326153-115326753(+)
chr12:115326913-115327513(+)
chr12:115327605-115328205(+)
chr12:115328650-115329250(+)
chr12:115332900-115333500(+)
chr12:115333588-115334188(+)
chr12:115334618-115335218(+)
chr12:115339075-115339675(+)
chr12:115340060-115340660(+)
chr12:115340891-115341491(+)
chr12:115342396-115342996(+)
chr12:115348869-115349469(+)
chr12:115351601-115352201(+)
chr12:115352042-115352642(+)
chr12:115353797-115354397(+)
chr12:115354285-115354885(+)
chr12:115354933-115355533(+)
chr12:115356531-115357131(+)
chr12:115357184-115357784(+)
chr12:115357724-115358324(+)
chr12:115358663-115359263(+)
chr12:115359480-115360080(+)
chr12:115361250-115361850(+)
chr12:115362651-115363251(+)
chr12:115364032-115364632(+)
chr12:115364975-115365575(+)
chr12:115368670-115369270(+)
chr12:115370565-115371165(+)
chr12:115371241-115371841(+)
chr12:115373349-115373949(+)
chr12:115373870-115374470(+)
chr12:115374395-115374995(+)
chr12:115376139-115376739(+)
chr12:115376631-115377231(+)
chr12:115377675-115378275(+)
chr12:115380910-115381510(+)
chr12:115381790-115382390(+)
chr12:115382430-115383030(+)
chr12:115383065-115383665(+)
chr12:115386585-115387185(+)
chr12:115387120-115387720(+)
chr12:115389370-115389970(+)
chr12:115390558-115391158(+)
chr12:115392217-115392817(+)
chr12:115393189-115393789(+)
chr12:115396305-115396905(+)
chr12:115397190-115397790(+)
chr12:115397590-115398190(+)
chr12:115399221-115399821(+)
chr12:115401515-115402115(+)
chr12:115402525-115403125(+)
chr12:115404840-115405440(+)
chr12:115405250-115405850(+)
chr12:115406610-115407210(+)
chr12:115407015-115407615(+)
chr12:115412265-115412865(+)
chr12:115412706-115413306(+)
chr12:115413188-115413788(+)
chr12:115413610-115414210(+)
chr12:115414064-115414664(+)
chr12:115414679-115415279(+)
chr12:115415700-115416300(+)
chr12:115418668-115419268(+)
chr12:115420426-115421026(+)
chr12:115422401-115423001(+)
chr12:115424550-115425150(+)
chr12:115426430-115427030(+)
chr12:115427170-115427770(+)
chr12:115428057-115428657(+)
chr12:115430208-115430808(+)
chr12:115430945-115431545(+)
chr12:115432572-115433172(+)
chr12:115433110-115433710(+)
chr12:115433601-115434201(+)
chr12:115434770-115435370(+)
chr12:115436362-115436962(+)
chr12:115436790-115437390(+)
chr12:115437235-115437835(+)
chr12:115437785-115438385(+)
chr12:115438770-115439370(+)
chr12:115439227-115439827(+)
chr12:115440161-115440761(+)
chr12:115442212-115442812(+)
chr12:115444070-115444670(+)
chr12:115446620-115447220(+)
chr12:115447762-115448362(+)
chr12:115448176-115448776(+)
chr12:115449445-115450045(+)
chr12:115450531-115451131(+)
chr12:115451091-115451691(+)
chr12:115453598-115454198(+)
chr12:115455018-115455618(+)
chr12:115456055-115456655(+)
chr12:115459370-115459970(+)
chr12:115461001-115461601(+)
chr12:115461505-115462105(+)
chr12:115462170-115462770(+)
chr12:115465441-115466041(+)
chr12:115469650-115470250(+)
chr12:115470309-115470909(+)
chr12:115473233-115473833(+)
chr12:115474850-115475450(+)
chr12:115475513-115476113(+)
chr12:115479370-115479970(+)
chr12:115480054-115480654(+)
chr12:115480930-115481530(+)
chr12:115481776-115482376(+)
chr12:115483170-115483770(+)
chr12:115484460-115485060(+)
chr12:115485954-115486554(+)
chr12:115487347-115487947(+)
chr12:115489086-115489686(+)
chr12:115489778-115490378(+)
chr12:115492233-115492833(+)
chr12:115495151-115495751(+)
chr12:115495990-115496590(+)
chr12:115497110-115497710(+)
chr12:115498572-115499172(+)
chr12:115500457-115501057(+)
chr12:115501470-115502070(+)
chr12:115503776-115504376(+)
chr12:115504330-115504930(+)
chr12:115504915-115505515(+)
chr12:115508038-115508638(+)
chr12:115508910-115509510(+)
chr12:115510430-115511030(+)
chr12:115512350-115512950(+)
chr12:115513305-115513905(+)
chr12:115514850-115515450(+)
chr12:115515982-115516582(+)
chr12:115516681-115517281(+)
chr12:115517488-115518088(+)
chr12:115520370-115520970(+)
chr12:115522533-115523133(+)
chr12:115526367-115526967(+)
chr12:115527040-115527640(+)
chr12:115528490-115529090(+)
chr12:115530550-115531150(+)
chr12:115530990-115531590(+)
chr12:115531810-115532410(+)
chr12:115532850-115533450(+)
chr12:115533350-115533950(+)
chr12:115534388-115534988(+)
chr12:115535089-115535689(+)
chr12:115539205-115539805(+)
chr12:115540265-115540865(+)
chr12:115540670-115541270(+)
chr12:115541150-115541750(+)
chr12:115541659-115542259(+)
chr12:115542226-115542826(+)
chr12:115544020-115544620(+)
chr12:115546220-115546820(+)
chr12:115547565-115548165(+)
chr12:115548531-115549131(+)
chr12:115551837-115552437(+)
chr12:115553632-115554232(+)
chr12:115554035-115554635(+)
chr12:115554870-115555470(+)
chr12:115556029-115556629(+)
chr12:115563390-115563990(+)
chr12:115563990-115564590(+)
chr12:115567434-115568034(+)
chr12:115569290-115569890(+)
chr12:115569847-115570447(+)
chr12:115570630-115571230(+)
chr12:115573143-115573743(+)
chr12:115573553-115574153(+)
chr12:115575307-115575907(+)
chr12:115575830-115576430(+)
chr12:115576770-115577370(+)
chr12:115578150-115578750(+)
chr12:115578825-115579425(+)
chr12:115582866-115583466(+)
chr12:115583492-115584092(+)
chr12:115584140-115584740(+)
chr12:115585706-115586306(+)
chr12:115587288-115587888(+)
chr12:115587815-115588415(+)
chr12:115589230-115589830(+)
chr12:115590550-115591150(+)
chr12:115592890-115593490(+)
chr12:115593296-115593896(+)
chr12:115593772-115594372(+)
chr12:115596506-115597106(+)
chr12:115597211-115597811(+)
chr12:115598330-115598930(+)
chr12:115600445-115601045(+)
chr12:115601412-115602012(+)
chr12:115602510-115603110(+)
chr12:115604610-115605210(+)
chr12:115607694-115608294(+)
chr12:115609530-115610130(+)
chr12:115610219-115610819(+)
chr12:115611611-115612211(+)
chr12:115612543-115613143(+)
chr12:115614666-115615266(+)
chr12:115618394-115618994(+)
chr12:115619075-115619675(+)
chr12:115621494-115622094(+)
chr12:115622200-115622800(+)
chr12:115623234-115623834(+)
chr12:115623850-115624450(+)
chr12:115625775-115626375(+)
chr12:115626270-115626870(+)
chr12:115627882-115628482(+)
chr12:115629090-115629690(+)
chr12:115630006-115630606(+)
chr12:115632390-115632990(+)
chr12:115635630-115636230(+)
chr12:115636750-115637350(+)
chr12:115637572-115638172(+)
chr12:115639688-115640288(+)
chr12:115641361-115641961(+)
chr12:115643030-115643630(+)
chr12:115644518-115645118(+)
chr12:115645700-115646300(+)
chr12:115646945-115647545(+)
chr12:115648532-115649132(+)
chr12:115651147-115651747(+)
chr12:115651670-115652270(+)
chr12:115653216-115653816(+)
chr12:115653968-115654568(+)
chr12:115656810-115657410(+)
chr12:115658240-115658840(+)
chr12:115659923-115660523(+)
chr12:115660970-115661570(+)
chr12:115661646-115662246(+)
chr12:115662450-115663050(+)
chr12:115663330-115663930(+)
chr12:115664940-115665540(+)
chr12:115667305-115667905(+)
chr12:115667936-115668536(+)
chr12:115668345-115668945(+)
chr12:115670453-115671053(+)
chr12:115671150-115671750(+)
chr12:115671684-115672284(+)
chr12:115672613-115673213(+)
chr12:115673530-115674130(+)
chr12:115674150-115674750(+)
chr12:115675670-115676270(+)
chr12:115676410-115677010(+)
chr12:115679930-115680530(+)
chr12:115681180-115681780(+)
chr12:115682214-115682814(+)
chr12:115682756-115683356(+)
chr12:115683902-115684502(+)
chr12:115685442-115686042(+)
chr12:115686450-115687050(+)
chr12:115686950-115687550(+)
chr12:115687429-115688029(+)
chr12:115688655-115689255(+)
chr12:115689435-115690035(+)
chr12:115691245-115691845(+)
chr12:115692910-115693510(+)
chr12:115693650-115694250(+)
chr12:115694130-115694730(+)
chr12:115695483-115696083(+)
chr12:115697150-115697750(+)
chr12:115698098-115698698(+)
chr12:115698875-115699475(+)
chr12:115699615-115700215(+)
chr12:115701950-115702550(+)
chr12:115702423-115703023(+)
chr12:115705413-115706013(+)
chr12:115706134-115706734(+)
chr12:115708160-115708760(+)
chr12:115710393-115710993(+)
chr12:115711151-115711751(+)
chr12:115717830-115718430(+)
chr12:115720350-115720950(+)
chr12:115720850-115721450(+)
chr12:115721710-115722310(+)
chr12:115723121-115723721(+)
chr12:115729088-115729688(+)
chr12:115731235-115731835(+)
chr12:115731643-115732243(+)
chr12:115732377-115732977(+)
chr12:115732810-115733410(+)
chr12:115733830-115734430(+)
chr12:115734349-115734949(+)
chr12:115735090-115735690(+)
chr12:115735664-115736264(+)
chr12:115737258-115737858(+)
chr12:115741486-115742086(+)
chr12:115742764-115743364(+)
chr12:115743614-115744214(+)
chr12:115744102-115744702(+)
chr12:115745252-115745852(+)
chr12:115746490-115747090(+)
chr12:115748681-115749281(+)
chr12:115749578-115750178(+)
chr12:115750513-115751113(+)
chr12:115751659-115752259(+)
chr12:115752980-115753580(+)
chr12:115755398-115755998(+)
chr12:115757244-115757844(+)
chr12:115757660-115758260(+)
chr12:115758155-115758755(+)
chr12:115758711-115759311(+)
chr12:115759971-115760571(+)
chr12:115761177-115761777(+)
chr12:115762742-115763342(+)
chr12:115763468-115764068(+)
chr12:115768330-115768930(+)
chr12:115769420-115770020(+)
chr12:115770230-115770830(+)
chr12:115770639-115771239(+)
chr12:115771828-115772428(+)
chr12:115773273-115773873(+)
chr12:115774222-115774822(+)
chr12:115775325-115775925(+)
chr12:115775818-115776418(+)
chr12:115776606-115777206(+)
chr12:115779107-115779707(+)
chr12:115779830-115780430(+)
chr12:115781283-115781883(+)
chr12:115783071-115783671(+)
chr12:115787394-115787994(+)
chr12:115789177-115789777(+)
chr12:115791724-115792324(+)
chr12:115792241-115792841(+)
chr12:115792977-115793577(+)
chr12:115793730-115794330(+)
chr12:115796890-115797490(+)
chr12:115799030-115799630(+)
chr12:115800093-115800693(+)
chr12:115802696-115803296(+)
chr12:115803379-115803979(+)
chr12:115804030-115804630(+)
chr12:115805184-115805784(+)
chr12:115807850-115808450(+)
chr12:115808356-115808956(+)
chr12:115809350-115809950(+)
chr12:115811670-115812270(+)
chr12:115812395-115812995(+)
chr12:115813022-115813622(+)
chr12:115815542-115816142(+)
chr12:115815995-115816595(+)
chr12:115818212-115818812(+)
chr12:115819510-115820110(+)
chr12:115820398-115820998(+)
chr12:115821365-115821965(+)
chr12:115822081-115822681(+)
chr12:115822841-115823441(+)
chr12:115823710-115824310(+)
chr12:115824654-115825254(+)
chr12:115825211-115825811(+)
chr12:115825850-115826450(+)
chr12:115826670-115827270(+)
chr12:115831310-115831910(+)
chr12:115831888-115832488(+)
chr12:115832403-115833003(+)
chr12:115833210-115833810(+)
chr12:115835357-115835957(+)
chr12:115836028-115836628(+)
chr12:115838130-115838730(+)
chr12:115839557-115840157(+)
chr12:115840477-115841077(+)
chr12:115840950-115841550(+)
chr12:115841658-115842258(+)
chr12:115842371-115842971(+)
chr12:115842864-115843464(+)
chr12:115843670-115844270(+)
chr12:115844314-115844914(+)
chr12:115844739-115845339(+)
chr12:115847202-115847802(+)
chr12:115848865-115849465(+)
chr12:115849920-115850520(+)
chr12:115850514-115851114(+)
chr12:115851295-115851895(+)
chr12:115856942-115857542(+)
chr12:115858970-115859570(+)
chr12:115859576-115860176(+)
chr12:115860063-115860663(+)
chr12:115861190-115861790(+)
chr12:115861795-115862395(+)
chr12:115864464-115865064(+)
chr12:115870779-115871379(+)
chr12:115874832-115875432(+)
chr12:115876910-115877510(+)
chr12:115878153-115878753(+)
chr12:115881171-115881771(+)
chr12:115882039-115882639(+)
chr12:115883470-115884070(+)
chr12:115884770-115885370(+)
chr12:115886090-115886690(+)
chr12:115887686-115888286(+)
chr12:115888444-115889044(+)
chr12:115889151-115889751(+)
chr12:115889690-115890290(+)
chr12:115890527-115891127(+)
chr12:115891115-115891715(+)
chr12:115892957-115893557(+)
chr12:115894270-115894870(+)
chr12:115895015-115895615(+)
chr12:115895480-115896080(+)
chr12:115901895-115902495(+)
chr12:115903817-115904417(+)
chr12:115905237-115905837(+)
chr12:115905836-115906436(+)
chr12:115906996-115907596(+)
chr12:115908222-115908822(+)
chr12:115908698-115909298(+)
chr12:115910030-115910630(+)
chr12:115910550-115911150(+)
chr12:115910965-115911565(+)
chr12:115912370-115912970(+)
chr12:115916269-115916869(+)
chr12:115918867-115919467(+)
chr12:115920657-115921257(+)
chr12:115923280-115923880(+)
chr12:115923682-115924282(+)
chr12:115926970-115927570(+)
chr12:115928723-115929323(+)
chr12:115929274-115929874(+)
chr12:115931190-115931790(+)
chr12:115933513-115934113(+)
chr12:115934670-115935270(+)
chr12:115936110-115936710(+)
chr12:115937083-115937683(+)
chr12:115938560-115939160(+)
chr12:115942037-115942637(+)
chr12:115942637-115943237(+)
chr12:115943190-115943790(+)
chr12:115943615-115944215(+)
chr12:115944725-115945325(+)
chr12:115945641-115946241(+)
chr12:115946220-115946820(+)
chr12:115949150-115949750(+)
chr12:115949881-115950481(+)
chr12:115953770-115954370(+)
chr12:115954690-115955290(+)
chr12:115956300-115956900(+)
chr12:115957151-115957751(+)
chr12:115959521-115960121(+)
chr12:115960202-115960802(+)
chr12:115962450-115963050(+)
chr12:115964810-115965410(+)
chr12:115966167-115966767(+)
chr12:115966815-115967415(+)
chr12:115972850-115973450(+)
chr12:115973298-115973898(+)
chr12:115975600-115976200(+)
chr12:115976630-115977230(+)
chr12:115977270-115977870(+)
chr12:115978130-115978730(+)
chr12:115978530-115979130(+)
chr12:115979625-115980225(+)
chr12:115980357-115980957(+)
chr12:115980975-115981575(+)
chr12:115981550-115982150(+)
chr12:115985340-115985940(+)
chr12:115986093-115986693(+)
chr12:115986670-115987270(+)
chr12:115987813-115988413(+)
chr12:115989849-115990449(+)
chr12:115991368-115991968(+)
chr12:115994295-115994895(+)
chr12:115996130-115996730(+)
chr12:115999719-116000319(+)
chr12:116002670-116003270(+)
chr12:116003642-116004242(+)
chr12:116005069-116005669(+)
chr12:116005850-116006450(+)
chr12:116007368-116007968(+)
chr12:116008078-116008678(+)
chr12:116009430-116010030(+)
chr12:116010206-116010806(+)
chr12:116012540-116013140(+)
chr12:116013190-116013790(+)
chr12:116013618-116014218(+)
chr12:116015050-116015650(+)
chr12:116019490-116020090(+)
chr12:116020890-116021490(+)
chr12:116021308-116021908(+)
chr12:116021888-116022488(+)
chr12:116026751-116027351(+)
chr12:116028505-116029105(+)
chr12:116032470-116033070(+)
chr12:116034170-116034770(+)
chr12:116034885-116035485(+)
chr12:116035500-116036100(+)
chr12:116036529-116037129(+)
chr12:116037013-116037613(+)
chr12:116037443-116038043(+)
chr12:116037916-116038516(+)
chr12:116043757-116044357(+)
chr12:116045881-116046481(+)
chr12:116047096-116047696(+)
chr12:116049177-116049777(+)
chr12:116052455-116053055(+)
chr12:116055093-116055693(+)
chr12:116056670-116057270(+)
chr12:116057615-116058215(+)
chr12:116058490-116059090(+)
chr12:116059330-116059930(+)
chr12:116061080-116061680(+)
chr12:116061591-116062191(+)
chr12:116064448-116065048(+)
chr12:116067844-116068444(+)
chr12:116069587-116070187(+)
chr12:116070039-116070639(+)
chr12:116071835-116072435(+)
chr12:116073535-116074135(+)
chr12:116074295-116074895(+)
chr12:116076280-116076880(+)
chr12:116076850-116077450(+)
chr12:116077314-116077914(+)
chr12:116078622-116079222(+)
chr12:116082915-116083515(+)
chr12:116084520-116085120(+)
chr12:116085010-116085610(+)
chr12:116086125-116086725(+)
chr12:116086850-116087450(+)
chr12:116087343-116087943(+)
chr12:116087755-116088355(+)
chr12:116089575-116090175(+)
chr12:116090496-116091096(+)
chr12:116091515-116092115(+)
chr12:116093515-116094115(+)
chr12:116094350-116094950(+)
chr12:116094881-116095481(+)
chr12:116095670-116096270(+)
chr12:116096130-116096730(+)
chr12:116097063-116097663(+)
chr12:116098058-116098658(+)
chr12:116098844-116099444(+)
chr12:116104796-116105396(+)
chr12:116105530-116106130(+)
chr12:116107130-116107730(+)
chr12:116107960-116108560(+)
chr12:116108590-116109190(+)
chr12:116109762-116110362(+)
chr12:116110253-116110853(+)
chr12:116110990-116111590(+)
chr12:116113320-116113920(+)
chr12:116117270-116117870(+)
chr12:116118600-116119200(+)
chr12:116119408-116120008(+)
chr12:116120598-116121198(+)
chr12:116121059-116121659(+)
chr12:116121773-116122373(+)
chr12:116122803-116123403(+)
chr12:116123330-116123930(+)
chr12:116123800-116124400(+)
chr12:116124210-116124810(+)
chr12:116124837-116125437(+)
chr12:116125470-116126070(+)
chr12:116125930-116126530(+)
chr12:116126503-116127103(+)
chr12:116126990-116127590(+)
chr12:116127990-116128590(+)
chr12:116128824-116129424(+)
chr12:116129640-116130240(+)
chr12:116130608-116131208(+)
chr12:116131350-116131950(+)
chr12:116132526-116133126(+)
chr12:116133690-116134290(+)
chr12:116134980-116135580(+)
chr12:116137774-116138374(+)
chr12:116138543-116139143(+)
chr12:116138970-116139570(+)
chr12:116139830-116140430(+)
chr12:116140330-116140930(+)
chr12:116140880-116141480(+)
chr12:116142110-116142710(+)
chr12:116143080-116143680(+)
chr12:116143530-116144130(+)
chr12:116144170-116144770(+)
chr12:116146587-116147187(+)
chr12:116147321-116147921(+)
chr12:116147797-116148397(+)
chr12:116148390-116148990(+)
chr12:116149350-116149950(+)
chr12:116150393-116150993(+)
chr12:116151654-116152254(+)
chr12:116154252-116154852(+)
chr12:116157083-116157683(+)
chr12:116158720-116159320(+)
chr12:116159958-116160558(+)
chr12:116165171-116165771(+)
chr12:116167769-116168369(+)
chr12:116168328-116168928(+)
chr12:116175502-116176102(+)
chr12:116176075-116176675(+)
chr12:116176660-116177260(+)
chr12:116178619-116179219(+)
chr12:116186987-116187587(+)
chr12:116188140-116188740(+)
chr12:116189270-116189870(+)
chr12:116189861-116190461(+)
chr12:116190805-116191405(+)
chr12:116191790-116192390(+)
chr12:116192900-116193500(+)
chr12:116193452-116194052(+)
chr12:116194140-116194740(+)
chr12:116195640-116196240(+)
chr12:116196496-116197096(+)
chr12:116199060-116199660(+)
chr12:116199462-116200062(+)
chr12:116200626-116201226(+)
chr12:116201085-116201685(+)
chr12:116201814-116202414(+)
chr12:116205609-116206209(+)
chr12:116208772-116209372(+)
chr12:116209396-116209996(+)
chr12:116209822-116210422(+)
chr12:116210330-116210930(+)
chr12:116212021-116212621(+)
chr12:116215880-116216480(+)
chr12:116216480-116217080(+)
chr12:116218950-116219550(+)
chr12:116220480-116221080(+)
chr12:116221656-116222256(+)
chr12:116223252-116223852(+)
chr12:116228270-116228870(+)
chr12:116228971-116229571(+)
chr12:116232411-116233011(+)
chr12:116234530-116235130(+)
chr12:116235370-116235970(+)
chr12:116237336-116237936(+)
chr12:116238280-116238880(+)
chr12:116239534-116240134(+)
chr12:116240170-116240770(+)
chr12:116241795-116242395(+)
chr12:116242300-116242900(+)
chr12:116242800-116243400(+)
chr12:116245238-116245838(+)
chr12:116247450-116248050(+)
chr12:116248034-116248634(+)
chr12:116248744-116249344(+)
chr12:116249622-116250222(+)
chr12:116250949-116251549(+)
chr12:116253615-116254215(+)
chr12:116254390-116254990(+)
chr12:116254996-116255596(+)
chr12:116255690-116256290(+)
chr12:116256671-116257271(+)
chr12:116257270-116257870(+)
chr12:116258346-116258946(+)
chr12:116259170-116259770(+)
chr12:116260010-116260610(+)
chr12:116261287-116261887(+)
chr12:116261753-116262353(+)
chr12:116262910-116263510(+)
chr12:116265849-116266449(+)
chr12:116266460-116267060(+)
chr12:116267758-116268358(+)
chr12:116268297-116268897(+)
chr12:116270005-116270605(+)
chr12:116272212-116272812(+)
chr12:116273119-116273719(+)
chr12:116275358-116275958(+)
chr12:116275982-116276582(+)
chr12:116276575-116277175(+)
chr12:116277865-116278465(+)
chr12:116279835-116280435(+)
chr12:116282070-116282670(+)
chr12:116284174-116284774(+)
chr12:116286630-116287230(+)
chr12:116288674-116289274(+)
chr12:116290754-116291354(+)
chr12:116295115-116295715(+)
chr12:116295634-116296234(+)
chr12:116297010-116297610(+)
chr12:116298334-116298934(+)
chr12:116302091-116302691(+)
chr12:116302650-116303250(+)
chr12:116304616-116305216(+)
chr12:116305578-116306178(+)
chr12:116306733-116307333(+)
chr12:116307373-116307973(+)
chr12:116307990-116308590(+)
chr12:116309385-116309985(+)
chr12:116309862-116310462(+)
chr12:116310645-116311245(+)
chr12:116311156-116311756(+)
chr12:116317950-116318550(+)
chr12:116319615-116320215(+)
chr12:116320643-116321243(+)
chr12:116322793-116323393(+)
chr12:116324317-116324917(+)
chr12:116329264-116329864(+)
chr12:116332960-116333560(+)
chr12:116335381-116335981(+)
chr12:116335910-116336510(+)
chr12:116336415-116337015(+)
chr12:116338610-116339210(+)
chr12:116342050-116342650(+)
chr12:116346362-116346962(+)
chr12:116347255-116347855(+)
chr12:116347792-116348392(+)
chr12:116352690-116353290(+)
chr12:116354850-116355450(+)
chr12:116356540-116357140(+)
chr12:116358110-116358710(+)
chr12:116360669-116361269(+)
chr12:116361722-116362322(+)
chr12:116368010-116368610(+)
chr12:116369735-116370335(+)
chr12:116371739-116372339(+)
chr12:116374934-116375534(+)
chr12:116379063-116379663(+)
chr12:116381339-116381939(+)
chr12:116382569-116383169(+)
chr12:116383720-116384320(+)
chr12:116384797-116385397(+)
chr12:116385421-116386021(+)
chr12:116385911-116386511(+)
chr12:116387408-116388008(+)
chr12:116389112-116389712(+)
chr12:116389778-116390378(+)
chr12:116390320-116390920(+)
chr12:116391170-116391770(+)
chr12:116393370-116393970(+)
chr12:116394256-116394856(+)
chr12:116395419-116396019(+)
chr12:116398856-116399456(+)
chr12:116400165-116400765(+)
chr12:116400744-116401344(+)
chr12:116401955-116402555(+)
chr12:116404078-116404678(+)
chr12:116405885-116406485(+)
chr12:116408497-116409097(+)
chr12:116409989-116410589(+)
chr12:116410782-116411382(+)
chr12:116411970-116412570(+)
chr12:116413190-116413790(+)
chr12:116413950-116414550(+)
chr12:116416570-116417170(+)
chr12:116417050-116417650(+)
chr12:116417550-116418150(+)
chr12:116418310-116418910(+)
chr12:116420920-116421520(+)
chr12:116421796-116422396(+)
chr12:116422200-116422800(+)
chr12:116422720-116423320(+)
chr12:116425514-116426114(+)
chr12:116426139-116426739(+)
chr12:116426846-116427446(+)
chr12:116427950-116428550(+)
chr12:116431450-116432050(+)
chr12:116432278-116432878(+)
chr12:116435829-116436429(+)
chr12:116436541-116437141(+)
chr12:116437310-116437910(+)
chr12:116437967-116438567(+)
chr12:116438373-116438973(+)
chr12:116439810-116440410(+)
chr12:116440848-116441448(+)
chr12:116443870-116444470(+)
chr12:116445770-116446370(+)
chr12:116447520-116448120(+)
chr12:116449358-116449958(+)
chr12:116450478-116451078(+)
chr12:116450935-116451535(+)
chr12:116453227-116453827(+)
chr12:116454411-116455011(+)
chr12:116455998-116456598(+)
chr12:116456988-116457588(+)
chr12:116458134-116458734(+)
chr12:116462510-116463110(+)
chr12:116463175-116463775(+)
chr12:116464148-116464748(+)
chr12:116464980-116465580(+)
chr12:116466310-116466910(+)
chr12:116471242-116471842(+)
chr12:116472089-116472689(+)
chr12:116474550-116475150(+)
chr12:116475606-116476206(+)
chr12:116476085-116476685(+)
chr12:116476791-116477391(+)
chr12:116478109-116478709(+)
chr12:116481311-116481911(+)
chr12:116481883-116482483(+)
chr12:116482924-116483524(+)
chr12:116484800-116485400(+)
chr12:116486628-116487228(+)
chr12:116487080-116487680(+)
chr12:116488020-116488620(+)
chr12:116489340-116489940(+)
chr12:116490515-116491115(+)
chr12:116491525-116492125(+)
chr12:116491985-116492585(+)
chr12:116493701-116494301(+)
chr12:116495100-116495700(+)
chr12:116496251-116496851(+)
chr12:116497622-116498222(+)
chr12:116498422-116499022(+)
chr12:116502189-116502789(+)
chr12:116503312-116503912(+)
chr12:116503855-116504455(+)
chr12:116504340-116504940(+)
chr12:116504755-116505355(+)
chr12:116505588-116506188(+)
chr12:116506524-116507124(+)
chr12:116509550-116510150(+)
chr12:116512380-116512980(+)
chr12:116513079-116513679(+)
chr12:116514113-116514713(+)
chr12:116519885-116520485(+)
chr12:116521010-116521610(+)
chr12:116522642-116523242(+)
chr12:116525130-116525730(+)
chr12:116525732-116526332(+)
chr12:116526942-116527542(+)
chr12:116528219-116528819(+)
chr12:116529231-116529831(+)
chr12:116529860-116530460(+)
chr12:116531630-116532230(+)
chr12:116532212-116532812(+)
chr12:116536670-116537270(+)
chr12:116537358-116537958(+)
chr12:116538410-116539010(+)
chr12:116539615-116540215(+)
chr12:116542050-116542650(+)
chr12:116543210-116543810(+)
chr12:116544567-116545167(+)
chr12:116545910-116546510(+)
chr12:116547575-116548175(+)
chr12:116549772-116550372(+)
chr12:116551244-116551844(+)
chr12:116551732-116552332(+)
chr12:116552610-116553210(+)
chr12:116553610-116554210(+)
chr12:116554205-116554805(+)
chr12:116554724-116555324(+)
chr12:116556270-116556870(+)
chr12:116556718-116557318(+)
chr12:116557753-116558353(+)
chr12:116559168-116559768(+)
chr12:116560292-116560892(+)
chr12:116561267-116561867(+)
chr12:116561729-116562329(+)
chr12:116563270-116563870(+)
chr12:116563781-116564381(+)
chr12:116564294-116564894(+)
chr12:116565565-116566165(+)
chr12:116567009-116567609(+)
chr12:116568104-116568704(+)
chr12:116570866-116571466(+)
chr12:116571401-116572001(+)
chr12:116573048-116573648(+)
chr12:116574038-116574638(+)
chr12:116574755-116575355(+)
chr12:116576022-116576622(+)
chr12:116576477-116577077(+)
chr12:116578233-116578833(+)
chr12:116578899-116579499(+)
chr12:116581067-116581667(+)
chr12:116581607-116582207(+)
chr12:116582850-116583450(+)
chr12:116584112-116584712(+)
chr12:116586556-116587156(+)
chr12:116587034-116587634(+)
chr12:116587746-116588346(+)
chr12:116589950-116590550(+)
chr12:116590774-116591374(+)
chr12:116591643-116592243(+)
chr12:116592992-116593592(+)
chr12:116595520-116596120(+)
chr12:116596824-116597424(+)
chr12:116597408-116598008(+)
chr12:116597930-116598530(+)
chr12:116598712-116599312(+)
chr12:116599207-116599807(+)
chr12:116599768-116600368(+)
chr12:116601671-116602271(+)
chr12:116602122-116602722(+)
chr12:116602615-116603215(+)
chr12:116604161-116604761(+)
chr12:116608815-116609415(+)
chr12:116609253-116609853(+)
chr12:116609892-116610492(+)
chr12:116610443-116611043(+)
chr12:116611290-116611890(+)
chr12:116612474-116613074(+)
chr12:116613695-116614295(+)
chr12:116614283-116614883(+)
chr12:116614713-116615313(+)
chr12:116618182-116618782(+)
chr12:116618910-116619510(+)
chr12:116619936-116620536(+)
chr12:116620460-116621060(+)
chr12:116621481-116622081(+)
chr12:116622473-116623073(+)
chr12:116624163-116624763(+)
chr12:116624598-116625198(+)
chr12:116625401-116626001(+)
chr12:116626215-116626815(+)
chr12:116627275-116627875(+)
chr12:116628034-116628634(+)
chr12:116630570-116631170(+)
chr12:116632728-116633328(+)
chr12:116633906-116634506(+)
chr12:116634800-116635400(+)
chr12:116636990-116637590(+)
chr12:116638527-116639127(+)
chr12:116639629-116640229(+)
chr12:116640145-116640745(+)
chr12:116640660-116641260(+)
chr12:116641855-116642455(+)
chr12:116644990-116645590(+)
chr12:116647230-116647830(+)
chr12:116647816-116648416(+)
chr12:116648529-116649129(+)
chr12:116650575-116651175(+)
chr12:116651881-116652481(+)
chr12:116652731-116653331(+)
chr12:116654751-116655351(+)
chr12:116655252-116655852(+)
chr12:116656139-116656739(+)
chr12:116656695-116657295(+)
chr12:116658501-116659101(+)
chr12:116660036-116660636(+)
chr12:116663730-116664330(+)
chr12:116665630-116666230(+)
chr12:116668089-116668689(+)
chr12:116668710-116669310(+)
chr12:116669630-116670230(+)
chr12:116670217-116670817(+)
chr12:116671321-116671921(+)
chr12:116673877-116674477(+)
chr12:116674724-116675324(+)
chr12:116678270-116678870(+)
chr12:116679066-116679666(+)
chr12:116681242-116681842(+)
chr12:116681674-116682274(+)
chr12:116682201-116682801(+)
chr12:116682874-116683474(+)
chr12:116684220-116684820(+)
chr12:116685062-116685662(+)
chr12:116685963-116686563(+)
chr12:116686594-116687194(+)
chr12:116687683-116688283(+)
chr12:116692230-116692830(+)
chr12:116693630-116694230(+)
chr12:116694925-116695525(+)
chr12:116695755-116696355(+)
chr12:116697484-116698084(+)
chr12:116698248-116698848(+)
chr12:116698730-116699330(+)
chr12:116699172-116699772(+)
chr12:116700360-116700960(+)
chr12:116701410-116702010(+)
chr12:116702321-116702921(+)
chr12:116702932-116703532(+)
chr12:116703365-116703965(+)
chr12:116704078-116704678(+)
chr12:116704670-116705270(+)
chr12:116705190-116705790(+)
chr12:116705602-116706202(+)
chr12:116706676-116707276(+)
chr12:116707950-116708550(+)
chr12:116708755-116709355(+)
chr12:116710890-116711490(+)
chr12:116711617-116712217(+)
chr12:116712155-116712755(+)
chr12:116712650-116713250(+)
chr12:116713062-116713662(+)
chr12:116713582-116714182(+)
chr12:116714003-116714603(+)
chr12:116714460-116715060(+)
chr12:116715257-116715857(+)
chr12:116715778-116716378(+)
chr12:116716254-116716854(+)
chr12:116718267-116718867(+)
chr12:116720164-116720764(+)
chr12:116721753-116722353(+)
chr12:116723333-116723933(+)
chr12:116724010-116724610(+)
chr12:116725463-116726063(+)
chr12:116726492-116727092(+)
chr12:116730129-116730729(+)
chr12:116731983-116732583(+)
chr12:116732571-116733171(+)
chr12:116733491-116734091(+)
chr12:116734065-116734665(+)
chr12:116736775-116737375(+)
chr12:116737417-116738017(+)
chr12:116737970-116738570(+)
chr12:116739778-116740378(+)
chr12:116740260-116740860(+)
chr12:116740856-116741456(+)
chr12:116741640-116742240(+)
chr12:116742774-116743374(+)
chr12:116743510-116744110(+)
chr12:116744282-116744882(+)
chr12:116746368-116746968(+)
chr12:116750805-116751405(+)
chr12:116752142-116752742(+)
chr12:116753280-116753880(+)
chr12:116753850-116754450(+)
chr12:116755838-116756438(+)
chr12:116756345-116756945(+)
chr12:116756975-116757575(+)
chr12:116757630-116758230(+)
chr12:116758453-116759053(+)
chr12:116761679-116762279(+)
chr12:116762324-116762924(+)
chr12:116762911-116763511(+)
chr12:116763350-116763950(+)
chr12:116769630-116770230(+)
chr12:116770869-116771469(+)
chr12:116771731-116772331(+)
chr12:116773748-116774348(+)
chr12:116774345-116774945(+)
chr12:116774959-116775559(+)
chr12:116775695-116776295(+)
chr12:116776183-116776783(+)
chr12:116776739-116777339(+)
chr12:116777663-116778263(+)
chr12:116778359-116778959(+)
chr12:116780470-116781070(+)
chr12:116781099-116781699(+)
chr12:116782080-116782680(+)
chr12:116783912-116784512(+)
chr12:116784436-116785036(+)
chr12:116784933-116785533(+)
chr12:116786110-116786710(+)
chr12:116786770-116787370(+)
chr12:116787470-116788070(+)
chr12:116787970-116788570(+)
chr12:116789450-116790050(+)
chr12:116790230-116790830(+)
chr12:116790670-116791270(+)
chr12:116791552-116792152(+)
chr12:116792130-116792730(+)
chr12:116792836-116793436(+)
chr12:116793840-116794440(+)
chr12:116794525-116795125(+)
chr12:116796768-116797368(+)
chr12:116798544-116799144(+)
chr12:116799016-116799616(+)
chr12:116799530-116800130(+)
chr12:116802773-116803373(+)
chr12:116803987-116804587(+)
chr12:116804533-116805133(+)
chr12:116806190-116806790(+)
chr12:116807814-116808414(+)
chr12:116808583-116809183(+)
chr12:116810584-116811184(+)
chr12:116811082-116811682(+)
chr12:116811546-116812146(+)
chr12:116812535-116813135(+)
chr12:116813468-116814068(+)
chr12:116814318-116814918(+)
chr12:116814980-116815580(+)
chr12:116817856-116818456(+)
chr12:116818741-116819341(+)
chr12:116819513-116820113(+)
chr12:116820003-116820603(+)
chr12:116820407-116821007(+)
chr12:116820892-116821492(+)
chr12:116821710-116822310(+)
chr12:116822334-116822934(+)
chr12:116822825-116823425(+)
chr12:116823439-116824039(+)
chr12:116824835-116825435(+)
chr12:116825390-116825990(+)
chr12:116826541-116827141(+)
chr12:116827641-116828241(+)
chr12:116828449-116829049(+)
chr12:116829274-116829874(+)
chr12:116829793-116830393(+)
chr12:116831012-116831612(+)
chr12:116831602-116832202(+)
chr12:116833123-116833723(+)
chr12:116834845-116835445(+)
chr12:116838434-116839034(+)
chr12:116839264-116839864(+)
chr12:116839913-116840513(+)
chr12:116842891-116843491(+)
chr12:116844255-116844855(+)
chr12:116845170-116845770(+)
chr12:116846655-116847255(+)
chr12:116847390-116847990(+)
chr12:116848461-116849061(+)
chr12:116849670-116850270(+)
chr12:116852315-116852915(+)
chr12:116853702-116854302(+)
chr12:116855970-116856570(+)
chr12:116856400-116857000(+)
chr12:116858044-116858644(+)
chr12:116859467-116860067(+)
chr12:116860768-116861368(+)
chr12:116862890-116863490(+)
chr12:116864062-116864662(+)
chr12:116864898-116865498(+)
chr12:116865309-116865909(+)
chr12:116866085-116866685(+)
chr12:116867509-116868109(+)
chr12:116868940-116869540(+)
chr12:116869488-116870088(+)
chr12:116869928-116870528(+)
chr12:116871140-116871740(+)
chr12:116871891-116872491(+)
chr12:116872378-116872978(+)
chr12:116874025-116874625(+)
chr12:116874537-116875137(+)
chr12:116879044-116879644(+)
chr12:116880660-116881260(+)
chr12:116881604-116882204(+)
chr12:116882011-116882611(+)
chr12:116884635-116885235(+)
chr12:116886038-116886638(+)
chr12:116886705-116887305(+)
chr12:116887318-116887918(+)
chr12:116888124-116888724(+)
chr12:116890763-116891363(+)
chr12:116891336-116891936(+)
chr12:116892628-116893228(+)
chr12:116893456-116894056(+)
chr12:116894297-116894897(+)
chr12:116896135-116896735(+)
chr12:116896628-116897228(+)
chr12:116897119-116897719(+)
chr12:116897652-116898252(+)
chr12:116899950-116900550(+)
chr12:116903590-116904190(+)
chr12:116904273-116904873(+)
chr12:116906373-116906973(+)
chr12:116909237-116909837(+)
chr12:116911922-116912522(+)
chr12:116914102-116914702(+)
chr12:116918130-116918730(+)
chr12:116919672-116920272(+)
chr12:116920093-116920693(+)
chr12:116920510-116921110(+)
chr12:116921084-116921684(+)
chr12:116921590-116922190(+)
chr12:116922051-116922651(+)
chr12:116922532-116923132(+)
chr12:116925615-116926215(+)
chr12:116926073-116926673(+)
chr12:116926770-116927370(+)
chr12:116928181-116928781(+)
chr12:116929418-116930018(+)
chr12:116930538-116931138(+)
chr12:116931250-116931850(+)
chr12:116932042-116932642(+)
chr12:116932986-116933586(+)
chr12:116934668-116935268(+)
chr12:116935164-116935764(+)
chr12:116936120-116936720(+)
chr12:116937625-116938225(+)
chr12:116939982-116940582(+)
chr12:116940724-116941324(+)
chr12:116941591-116942191(+)
chr12:116942184-116942784(+)
chr12:116943203-116943803(+)
chr12:116944006-116944606(+)
chr12:116945518-116946118(+)
chr12:116946039-116946639(+)
chr12:116946476-116947076(+)
chr12:116949333-116949933(+)
chr12:116953470-116954070(+)
chr12:116955333-116955933(+)
chr12:116956235-116956835(+)
chr12:116958035-116958635(+)
chr12:116958588-116959188(+)
chr12:116960090-116960690(+)
chr12:116962095-116962695(+)
chr12:116962577-116963177(+)
chr12:116963198-116963798(+)
chr12:116964090-116964690(+)
chr12:116965717-116966317(+)
chr12:116966200-116966800(+)
chr12:116966723-116967323(+)
chr12:116967397-116967997(+)
chr12:116970212-116970812(+)
chr12:116970921-116971521(+)
chr12:116971559-116972159(+)
chr12:116972087-116972687(+)
chr12:116972948-116973548(+)
chr12:116973955-116974555(+)
chr12:116974972-116975572(+)
chr12:116975876-116976476(+)
chr12:116976493-116977093(+)
chr12:116977015-116977615(+)
chr12:116977752-116978352(+)
chr12:116978321-116978921(+)
chr12:116979640-116980240(+)
chr12:116980279-116980879(+)
chr12:116980858-116981458(+)
chr12:116981497-116982097(+)
chr12:116982391-116982991(+)
chr12:116982830-116983430(+)
chr12:116983489-116984089(+)
chr12:116985196-116985796(+)
chr12:116985728-116986328(+)
chr12:116986400-116987000(+)
chr12:116987482-116988082(+)
chr12:116989649-116990249(+)
chr12:116990348-116990948(+)
chr12:116995017-116995617(+)
chr12:116996181-116996781(+)
chr12:116997221-116997821(+)
chr12:116998093-116998693(+)
chr12:116999130-116999730(+)
chr12:116999850-117000450(+)
chr12:117000950-117001550(+)
chr12:117001830-117002430(+)
chr12:117003170-117003770(+)
chr12:117005395-117005995(+)
chr12:117006023-117006623(+)
chr12:117011460-117012060(+)
chr12:117013411-117014011(+)
chr12:117014803-117015403(+)
chr12:117020383-117020983(+)
chr12:117021113-117021713(+)
chr12:117022590-117023190(+)
chr12:117024710-117025310(+)
chr12:117025770-117026370(+)
chr12:117027430-117028030(+)
chr12:117028249-117028849(+)
chr12:117028850-117029450(+)
chr12:117029530-117030130(+)
chr12:117029995-117030595(+)
chr12:117030468-117031068(+)
chr12:117031215-117031815(+)
chr12:117031947-117032547(+)
chr12:117032383-117032983(+)
chr12:117032865-117033465(+)
chr12:117035901-117036501(+)
chr12:117036545-117037145(+)
chr12:117037219-117037819(+)
chr12:117039294-117039894(+)
chr12:117040161-117040761(+)
chr12:117041273-117041873(+)
chr12:117041903-117042503(+)
chr12:117042643-117043243(+)
chr12:117043383-117043983(+)
chr12:117044080-117044680(+)
chr12:117044738-117045338(+)
chr12:117047006-117047606(+)
chr12:117047419-117048019(+)
chr12:117047995-117048595(+)
chr12:117048771-117049371(+)
chr12:117050210-117050810(+)
chr12:117050914-117051514(+)
chr12:117051983-117052583(+)
chr12:117052912-117053512(+)
chr12:117053791-117054391(+)
chr12:117054283-117054883(+)
chr12:117057250-117057850(+)
chr12:117057887-117058487(+)
chr12:117058329-117058929(+)
chr12:117059470-117060070(+)
chr12:117062220-117062820(+)
chr12:117063863-117064463(+)
chr12:117065210-117065810(+)
chr12:117065850-117066450(+)
chr12:117067149-117067749(+)
chr12:117068503-117069103(+)
chr12:117069323-117069923(+)
chr12:117071139-117071739(+)
chr12:117073195-117073795(+)
chr12:117073632-117074232(+)
chr12:117074478-117075078(+)
chr12:117075273-117075873(+)
chr12:117077502-117078102(+)
chr12:117079820-117080420(+)
chr12:117080374-117080974(+)
chr12:117081810-117082410(+)
chr12:117082510-117083110(+)
chr12:117083678-117084278(+)
chr12:117085524-117086124(+)
chr12:117087782-117088382(+)
chr12:117088580-117089180(+)
chr12:117091898-117092498(+)
chr12:117092950-117093550(+)
chr12:117093985-117094585(+)
chr12:117094830-117095430(+)
chr12:117095601-117096201(+)
chr12:117096316-117096916(+)
chr12:117096993-117097593(+)
chr12:117097519-117098119(+)
chr12:117098370-117098970(+)
chr12:117099032-117099632(+)
chr12:117099790-117100390(+)
chr12:117100347-117100947(+)
chr12:117100784-117101384(+)
chr12:117101344-117101944(+)
chr12:117101990-117102590(+)
chr12:117103273-117103873(+)
chr12:117103792-117104392(+)
chr12:117104550-117105150(+)
chr12:117107105-117107705(+)
chr12:117108510-117109110(+)
chr12:117108945-117109545(+)
chr12:117110130-117110730(+)
chr12:117110784-117111384(+)
chr12:117111455-117112055(+)
chr12:117111870-117112470(+)
chr12:117112455-117113055(+)
chr12:117113163-117113763(+)
chr12:117114465-117115065(+)
chr12:117115013-117115613(+)
chr12:117115450-117116050(+)
chr12:117116510-117117110(+)
chr12:117118590-117119190(+)
chr12:117122570-117123170(+)
chr12:117125602-117126202(+)
chr12:117127227-117127827(+)
chr12:117127775-117128375(+)
chr12:117129235-117129835(+)
chr12:117130123-117130723(+)
chr12:117130998-117131598(+)
chr12:117131468-117132068(+)
chr12:117132323-117132923(+)
chr12:117132868-117133468(+)
chr12:117133768-117134368(+)
chr12:117134312-117134912(+)
chr12:117135013-117135613(+)
chr12:117135629-117136229(+)
chr12:117136316-117136916(+)
chr12:117137680-117138280(+)
chr12:117140913-117141513(+)
chr12:117145392-117145992(+)
chr12:117145955-117146555(+)
chr12:117146586-117147186(+)
chr12:117147192-117147792(+)
chr12:117148121-117148721(+)
chr12:117150509-117151109(+)
chr12:117151140-117151740(+)
chr12:117151660-117152260(+)
chr12:117152310-117152910(+)
chr12:117152815-117153415(+)
chr12:117153450-117154050(+)
chr12:117153983-117154583(+)
chr12:117154550-117155150(+)
chr12:117155195-117155795(+)
chr12:117156285-117156885(+)
chr12:117156720-117157320(+)
chr12:117157370-117157970(+)
chr12:117157950-117158550(+)
chr12:117158840-117159440(+)
chr12:117160414-117161014(+)
chr12:117161488-117162088(+)
chr12:117162110-117162710(+)
chr12:117162930-117163530(+)
chr12:117164369-117164969(+)
chr12:117164920-117165520(+)
chr12:117165646-117166246(+)
chr12:117166173-117166773(+)
chr12:117167900-117168500(+)
chr12:117169447-117170047(+)
chr12:117170220-117170820(+)
chr12:117171324-117171924(+)
chr12:117172051-117172651(+)
chr12:117172746-117173346(+)
chr12:117173410-117174010(+)
chr12:117173947-117174547(+)
chr12:117174739-117175339(+)
chr12:117175259-117175859(+)
chr12:117175707-117176307(+)
chr12:117176704-117177304(+)
chr12:117177135-117177735(+)
chr12:117177850-117178450(+)
chr12:117178440-117179040(+)
chr12:117179910-117180510(+)
chr12:117181852-117182452(+)
chr12:117182360-117182960(+)
chr12:117182910-117183510(+)
chr12:117185295-117185895(+)
chr12:117187706-117188306(+)
chr12:117188840-117189440(+)
chr12:117197400-117198000(+)
chr12:117198062-117198662(+)
chr12:117202550-117203150(+)
chr12:117203024-117203624(+)
chr12:117207664-117208264(+)
chr12:117209346-117209946(+)
chr12:117211144-117211744(+)
chr12:117211731-117212331(+)
chr12:117213086-117213686(+)
chr12:117214934-117215534(+)
chr12:117215660-117216260(+)
chr12:117217310-117217910(+)
chr12:117221269-117221869(+)
chr12:117221906-117222506(+)
chr12:117223950-117224550(+)
chr12:117227732-117228332(+)
chr12:117230090-117230690(+)
chr12:117232580-117233180(+)
chr12:117235130-117235730(+)
chr12:117235596-117236196(+)
chr12:117236590-117237190(+)
chr12:117237642-117238242(+)
chr12:117238570-117239170(+)
chr12:117239083-117239683(+)
chr12:117239980-117240580(+)
chr12:117240646-117241246(+)
chr12:117241159-117241759(+)
chr12:117241771-117242371(+)
chr12:117242713-117243313(+)
chr12:117244551-117245151(+)
chr12:117245230-117245830(+)
chr12:117246234-117246834(+)
chr12:117248227-117248827(+)
chr12:117249864-117250464(+)
chr12:117251003-117251603(+)
chr12:117252143-117252743(+)
chr12:117253755-117254355(+)
chr12:117255190-117255790(+)
chr12:117256028-117256628(+)
chr12:117256633-117257233(+)
chr12:117257056-117257656(+)
chr12:117257905-117258505(+)
chr12:117258333-117258933(+)
chr12:117258988-117259588(+)
chr12:117262715-117263315(+)
chr12:117263855-117264455(+)
chr12:117265030-117265630(+)
chr12:117270077-117270677(+)
chr12:117271211-117271811(+)
chr12:117274050-117274650(+)
chr12:117274852-117275452(+)
chr12:117276132-117276732(+)
chr12:117279638-117280238(+)
chr12:117284350-117284950(+)
chr12:117286883-117287483(+)
chr12:117289882-117290482(+)
chr12:117291213-117291813(+)
chr12:117293479-117294079(+)
chr12:117294378-117294978(+)
chr12:117295827-117296427(+)
chr12:117296730-117297330(+)
chr12:117297582-117298182(+)
chr12:117298028-117298628(+)
chr12:117298565-117299165(+)
chr12:117299063-117299663(+)
chr12:117299580-117300180(+)
chr12:117300544-117301144(+)
chr12:117301007-117301607(+)
chr12:117302369-117302969(+)
chr12:117304170-117304770(+)
chr12:117305153-117305753(+)
chr12:117307955-117308555(+)
chr12:117309370-117309970(+)
chr12:117311370-117311970(+)
chr12:117312110-117312710(+)
chr12:117312790-117313390(+)
chr12:117313893-117314493(+)
chr12:117316346-117316946(+)
chr12:117316922-117317522(+)
chr12:117317583-117318183(+)
chr12:117318637-117319237(+)
chr12:117319370-117319970(+)
chr12:117319925-117320525(+)
chr12:117320437-117321037(+)
chr12:117322550-117323150(+)
chr12:117323077-117323677(+)
chr12:117324786-117325386(+)
chr12:117325222-117325822(+)
chr12:117326630-117327230(+)
chr12:117329470-117330070(+)
chr12:117330066-117330666(+)
chr12:117330593-117331193(+)
chr12:117331987-117332587(+)
chr12:117334222-117334822(+)
chr12:117336369-117336969(+)
chr12:117336873-117337473(+)
chr12:117340110-117340710(+)
chr12:117340790-117341390(+)
chr12:117341535-117342135(+)
chr12:117344010-117344610(+)
chr12:117346129-117346729(+)
chr12:117348425-117349025(+)
chr12:117348876-117349476(+)
chr12:117352991-117353591(+)
chr12:117353762-117354362(+)
chr12:117354479-117355079(+)
chr12:117355655-117356255(+)
chr12:117356119-117356719(+)
chr12:117357082-117357682(+)
chr12:117357667-117358267(+)
chr12:117358430-117359030(+)
chr12:117360152-117360752(+)
chr12:117361350-117361950(+)
chr12:117362227-117362827(+)
chr12:117362791-117363391(+)
chr12:117364168-117364768(+)
chr12:117365250-117365850(+)
chr12:117366170-117366770(+)
chr12:117367558-117368158(+)
chr12:117369281-117369881(+)
chr12:117369940-117370540(+)
chr12:117370716-117371316(+)
chr12:117371653-117372253(+)
chr12:117373009-117373609(+)
chr12:117374230-117374830(+)
chr12:117375377-117375977(+)
chr12:117377473-117378073(+)
chr12:117381417-117382017(+)
chr12:117382192-117382792(+)
chr12:117383010-117383610(+)
chr12:117383794-117384394(+)
chr12:117384570-117385170(+)
chr12:117385840-117386440(+)
chr12:117388583-117389183(+)
chr12:117392551-117393151(+)
chr12:117393363-117393963(+)
chr12:117393853-117394453(+)
chr12:117396136-117396736(+)
chr12:117396626-117397226(+)
chr12:117397302-117397902(+)
chr12:117397742-117398342(+)
chr12:117399475-117400075(+)
chr12:117399965-117400565(+)
chr12:117400370-117400970(+)
chr12:117401220-117401820(+)
chr12:117401693-117402293(+)
chr12:117402195-117402795(+)
chr12:117405900-117406500(+)
chr12:117406696-117407296(+)
chr12:117407230-117407830(+)
chr12:117407656-117408256(+)
chr12:117408243-117408843(+)
chr12:117408847-117409447(+)
chr12:117411230-117411830(+)
chr12:117413713-117414313(+)
chr12:117414543-117415143(+)
chr12:117415220-117415820(+)
chr12:117415636-117416236(+)
chr12:117416205-117416805(+)
chr12:117416913-117417513(+)
chr12:117417851-117418451(+)
chr12:117420569-117421169(+)
chr12:117427001-117427601(+)
chr12:117427530-117428130(+)
chr12:117428047-117428647(+)
chr12:117428754-117429354(+)
chr12:117429550-117430150(+)
chr12:117433836-117434436(+)
chr12:117434322-117434922(+)
chr12:117435070-117435670(+)
chr12:117436830-117437430(+)
chr12:117438025-117438625(+)
chr12:117438750-117439350(+)
chr12:117440088-117440688(+)
chr12:117441565-117442165(+)
chr12:117442211-117442811(+)
chr12:117443163-117443763(+)
chr12:117444170-117444770(+)
chr12:117445362-117445962(+)
chr12:117447432-117448032(+)
chr12:117448229-117448829(+)
chr12:117448745-117449345(+)
chr12:117449150-117449750(+)
chr12:117449630-117450230(+)
chr12:117450123-117450723(+)
chr12:117450550-117451150(+)
chr12:117451392-117451992(+)
chr12:117453035-117453635(+)
chr12:117453870-117454470(+)
chr12:117456010-117456610(+)
chr12:117458493-117459093(+)
chr12:117459645-117460245(+)
chr12:117460202-117460802(+)
chr12:117462396-117462996(+)
chr12:117463257-117463857(+)
chr12:117464150-117464750(+)
chr12:117465122-117465722(+)
chr12:117468103-117468703(+)
chr12:117468815-117469415(+)
chr12:117469409-117470009(+)
chr12:117470106-117470706(+)
chr12:117470576-117471176(+)
chr12:117471474-117472074(+)
chr12:117472207-117472807(+)
chr12:117473014-117473614(+)
chr12:117473838-117474438(+)
chr12:117474964-117475564(+)
chr12:117475485-117476085(+)
chr12:117476658-117477258(+)
chr12:117477520-117478120(+)
chr12:117478091-117478691(+)
chr12:117479415-117480015(+)
chr12:117479996-117480596(+)
chr12:117480685-117481285(+)
chr12:117481383-117481983(+)
chr12:117482000-117482600(+)
chr12:117482564-117483164(+)
chr12:117483053-117483653(+)
chr12:117483634-117484234(+)
chr12:117484543-117485143(+)
chr12:117485835-117486435(+)
chr12:117486310-117486910(+)
chr12:117487035-117487635(+)
chr12:117487751-117488351(+)
chr12:117488547-117489147(+)
chr12:117489119-117489719(+)
chr12:117489640-117490240(+)
chr12:117490307-117490907(+)
chr12:117490752-117491352(+)
chr12:117491383-117491983(+)
chr12:117492065-117492665(+)
chr12:117495197-117495797(+)
chr12:117496245-117496845(+)
chr12:117496906-117497506(+)
chr12:117498020-117498620(+)
chr12:117498444-117499044(+)
chr12:117499110-117499710(+)
chr12:117500314-117500914(+)
chr12:117500873-117501473(+)
chr12:117501301-117501901(+)
chr12:117503460-117504060(+)
chr12:117504410-117505010(+)
chr12:117505410-117506010(+)
chr12:117506170-117506770(+)
chr12:117507156-117507756(+)
chr12:117507925-117508525(+)
chr12:117510768-117511368(+)
chr12:117511264-117511864(+)
chr12:117512750-117513350(+)
chr12:117514674-117515274(+)
chr12:117515910-117516510(+)
chr12:117518505-117519105(+)
chr12:117520991-117521591(+)
chr12:117522301-117522901(+)
chr12:117523310-117523910(+)
chr12:117524596-117525196(+)
chr12:117525810-117526410(+)
chr12:117526320-117526920(+)
chr12:117527178-117527778(+)
chr12:117528130-117528730(+)
chr12:117528766-117529366(+)
chr12:117529656-117530256(+)
chr12:117530633-117531233(+)
chr12:117531438-117532038(+)
chr12:117531939-117532539(+)
chr12:117532950-117533550(+)
chr12:117533825-117534425(+)
chr12:117534412-117535012(+)
chr12:117534864-117535464(+)
chr12:117535948-117536548(+)
chr12:117536414-117537014(+)
chr12:117536945-117537545(+)
chr12:117537352-117537952(+)
chr12:117537984-117538584(+)
chr12:117538867-117539467(+)
chr12:117539371-117539971(+)
chr12:117540123-117540723(+)
chr12:117540530-117541130(+)
chr12:117541690-117542290(+)
chr12:117543557-117544157(+)
chr12:117544130-117544730(+)
chr12:117549335-117549935(+)
chr12:117549870-117550470(+)
chr12:117551315-117551915(+)
chr12:117552446-117553046(+)
chr12:117555487-117556087(+)
chr12:117556644-117557244(+)
chr12:117557369-117557969(+)
chr12:117558446-117559046(+)
chr12:117559450-117560050(+)
chr12:117560965-117561565(+)
chr12:117562264-117562864(+)
chr12:117562857-117563457(+)
chr12:117563875-117564475(+)
chr12:117565315-117565915(+)
chr12:117566027-117566627(+)
chr12:117567229-117567829(+)
chr12:117567878-117568478(+)
chr12:117568464-117569064(+)
chr12:117568870-117569470(+)
chr12:117569560-117570160(+)
chr12:117571752-117572352(+)
chr12:117572850-117573450(+)
chr12:117573806-117574406(+)
chr12:117578406-117579006(+)
chr12:117579004-117579604(+)
chr12:117579809-117580409(+)
chr12:117580755-117581355(+)
chr12:117581250-117581850(+)
chr12:117585345-117585945(+)
chr12:117586341-117586941(+)
chr12:117588318-117588918(+)
chr12:117588772-117589372(+)
chr12:117589544-117590144(+)
chr12:117590541-117591141(+)
chr12:117592130-117592730(+)
chr12:117592949-117593549(+)
chr12:117593390-117593990(+)
chr12:117595010-117595610(+)
chr12:117596609-117597209(+)
chr12:117597378-117597978(+)
chr12:117599358-117599958(+)
chr12:117602933-117603533(+)
chr12:117603830-117604430(+)
chr12:117604490-117605090(+)
chr12:117605480-117606080(+)
chr12:117607285-117607885(+)
chr12:117609070-117609670(+)
chr12:117609890-117610490(+)
chr12:117613780-117614380(+)
chr12:117615710-117616310(+)
chr12:117618790-117619390(+)
chr12:117620530-117621130(+)
chr12:117623315-117623915(+)
chr12:117625203-117625803(+)
chr12:117625900-117626500(+)
chr12:117626310-117626910(+)
chr12:117626721-117627321(+)
chr12:117627348-117627948(+)
chr12:117628016-117628616(+)
chr12:117629688-117630288(+)
chr12:117630950-117631550(+)
chr12:117632752-117633352(+)
chr12:117633670-117634270(+)
chr12:117634810-117635410(+)
chr12:117640272-117640872(+)
chr12:117641763-117642363(+)
chr12:117643570-117644170(+)
chr12:117645356-117645956(+)
chr12:117646050-117646650(+)
chr12:117647310-117647910(+)
chr12:117648090-117648690(+)
chr12:117648660-117649260(+)
chr12:117650295-117650895(+)
chr12:117650771-117651371(+)
chr12:117652490-117653090(+)
chr12:117654410-117655010(+)
chr12:117655450-117656050(+)
chr12:117655890-117656490(+)
chr12:117657956-117658556(+)
chr12:117659469-117660069(+)
chr12:117663121-117663721(+)
chr12:117664179-117664779(+)
chr12:117664855-117665455(+)
chr12:117665923-117666523(+)
chr12:117669385-117669985(+)
chr12:117669970-117670570(+)
chr12:117671650-117672250(+)
chr12:117672883-117673483(+)
chr12:117674155-117674755(+)
chr12:117677090-117677690(+)
chr12:117678057-117678657(+)
chr12:117692040-117692640(+)
chr12:117696986-117697586(+)
chr12:117698955-117699555(+)
chr12:117699970-117700570(+)
chr12:117702910-117703510(+)
chr12:117705650-117706250(+)
chr12:117707570-117708170(+)
chr12:117709342-117709942(+)
chr12:117709875-117710475(+)
chr12:117710763-117711363(+)
chr12:117714806-117715406(+)
chr12:117715705-117716305(+)
chr12:117717315-117717915(+)
chr12:117717892-117718492(+)
chr12:117718390-117718990(+)
chr12:117720142-117720742(+)
chr12:117721859-117722459(+)
chr12:117727450-117728050(+)
chr12:117728970-117729570(+)
chr12:117730610-117731210(+)
chr12:117731380-117731980(+)
chr12:117731814-117732414(+)
chr12:117732235-117732835(+)
chr12:117733010-117733610(+)
chr12:117733890-117734490(+)
chr12:117736422-117737022(+)
chr12:117737839-117738439(+)
chr12:117738255-117738855(+)
chr12:117740709-117741309(+)
chr12:117741110-117741710(+)
chr12:117742060-117742660(+)
chr12:117742610-117743210(+)
chr12:117743770-117744370(+)
chr12:117745698-117746298(+)
chr12:117747122-117747722(+)
chr12:117748810-117749410(+)
chr12:117751733-117752333(+)
chr12:117755400-117756000(+)
chr12:117756195-117756795(+)
chr12:117759273-117759873(+)
chr12:117761870-117762470(+)
chr12:117767450-117768050(+)
chr12:117768350-117768950(+)
chr12:117769376-117769976(+)
chr12:117771098-117771698(+)
chr12:117771678-117772278(+)
chr12:117772757-117773357(+)
chr12:117776640-117777240(+)
chr12:117778870-117779470(+)
chr12:117780398-117780998(+)
chr12:117781018-117781618(+)
chr12:117782432-117783032(+)
chr12:117785268-117785868(+)
chr12:117787817-117788417(+)
chr12:117789190-117789790(+)
chr12:117789956-117790556(+)
chr12:117793756-117794356(+)
chr12:117794370-117794970(+)
chr12:117794970-117795570(+)
chr12:117797013-117797613(+)
chr12:117797798-117798398(+)
chr12:117798269-117798869(+)
chr12:117798827-117799427(+)
chr12:117799745-117800345(+)
chr12:117800594-117801194(+)
chr12:117801170-117801770(+)
chr12:117801828-117802428(+)
chr12:117802668-117803268(+)
chr12:117804723-117805323(+)
chr12:117805890-117806490(+)
chr12:117806444-117807044(+)
chr12:117808181-117808781(+)
chr12:117814210-117814810(+)
chr12:117815454-117816054(+)
chr12:117817781-117818381(+)
chr12:117819890-117820490(+)
chr12:117820985-117821585(+)
chr12:117822449-117823049(+)
chr12:117823060-117823660(+)
chr12:117824330-117824930(+)
chr12:117825050-117825650(+)
chr12:117825524-117826124(+)
chr12:117826210-117826810(+)
chr12:117826751-117827351(+)
chr12:117830290-117830890(+)
chr12:117832210-117832810(+)
chr12:117839110-117839710(+)
chr12:117840089-117840689(+)
chr12:117844350-117844950(+)
chr12:117845799-117846399(+)
chr12:117847120-117847720(+)
chr12:117849770-117850370(+)
chr12:117850467-117851067(+)
chr12:117852286-117852886(+)
chr12:117854876-117855476(+)
chr12:117855548-117856148(+)
chr12:117856710-117857310(+)
chr12:117859039-117859639(+)
chr12:117861790-117862390(+)
chr12:117863755-117864355(+)
chr12:117864230-117864830(+)
chr12:117864932-117865532(+)
chr12:117869697-117870297(+)
chr12:117875518-117876118(+)
chr12:117876277-117876877(+)
chr12:117877212-117877812(+)
chr12:117877930-117878530(+)
chr12:117879431-117880031(+)
chr12:117880050-117880650(+)
chr12:117882523-117883123(+)
chr12:117883250-117883850(+)
chr12:117885363-117885963(+)
chr12:117886530-117887130(+)
chr12:117887020-117887620(+)
chr12:117887867-117888467(+)
chr12:117888415-117889015(+)
chr12:117889189-117889789(+)
chr12:117889763-117890363(+)
chr12:117893510-117894110(+)
chr12:117894230-117894830(+)
chr12:117895901-117896501(+)
chr12:117896546-117897146(+)
chr12:117896950-117897550(+)
chr12:117898089-117898689(+)
chr12:117899424-117900024(+)
chr12:117901810-117902410(+)
chr12:117904663-117905263(+)
chr12:117905802-117906402(+)
chr12:117906510-117907110(+)
chr12:117908499-117909099(+)
chr12:117910702-117911302(+)
chr12:117911560-117912160(+)
chr12:117912090-117912690(+)
chr12:117913934-117914534(+)
chr12:117915558-117916158(+)
chr12:117917563-117918163(+)
chr12:117918170-117918770(+)
chr12:117919184-117919784(+)
chr12:117920470-117921070(+)
chr12:117922430-117923030(+)
chr12:117923749-117924349(+)
chr12:117924197-117924797(+)
chr12:117924965-117925565(+)
chr12:117926033-117926633(+)
chr12:117927391-117927991(+)
chr12:117929420-117930020(+)
chr12:117931110-117931710(+)
chr12:117932753-117933353(+)
chr12:117934293-117934893(+)
chr12:117935153-117935753(+)
chr12:117935948-117936548(+)
chr12:117936570-117937170(+)
chr12:117937031-117937631(+)
chr12:117937618-117938218(+)
chr12:117938275-117938875(+)
chr12:117938743-117939343(+)
chr12:117939194-117939794(+)
chr12:117940378-117940978(+)
chr12:117940927-117941527(+)
chr12:117945180-117945780(+)
chr12:117947350-117947950(+)
chr12:117951089-117951689(+)
chr12:117951730-117952330(+)
chr12:117952430-117953030(+)
chr12:117955580-117956180(+)
chr12:117956592-117957192(+)
chr12:117958190-117958790(+)
chr12:117959029-117959629(+)
chr12:117959583-117960183(+)
chr12:117961027-117961627(+)
chr12:117961676-117962276(+)
chr12:117963488-117964088(+)
chr12:117964466-117965066(+)
chr12:117965185-117965785(+)
chr12:117966230-117966830(+)
chr12:117967970-117968570(+)
chr12:117968776-117969376(+)
chr12:117970150-117970750(+)
chr12:117971427-117972027(+)
chr12:117973784-117974384(+)
chr12:117975852-117976452(+)
chr12:117976710-117977310(+)
chr12:117977600-117978200(+)
chr12:117978110-117978710(+)
chr12:117978727-117979327(+)
chr12:117979590-117980190(+)
chr12:117981330-117981930(+)
chr12:117983110-117983710(+)
chr12:117984943-117985543(+)
chr12:117985530-117986130(+)
chr12:117987539-117988139(+)
chr12:117988619-117989219(+)
chr12:117989208-117989808(+)
chr12:117990070-117990670(+)
chr12:117990675-117991275(+)
chr12:117991190-117991790(+)
chr12:117993390-117993990(+)
chr12:117993980-117994580(+)
chr12:117995315-117995915(+)
chr12:117996025-117996625(+)
chr12:117996470-117997070(+)
chr12:117997585-117998185(+)
chr12:117998470-117999070(+)
chr12:117999545-118000145(+)
chr12:118000568-118001168(+)
chr12:118001210-118001810(+)
chr12:118001730-118002330(+)
chr12:118002584-118003184(+)
chr12:118003095-118003695(+)
chr12:118004990-118005590(+)
chr12:118005437-118006037(+)
chr12:118005880-118006480(+)
chr12:118009108-118009708(+)
chr12:118009550-118010150(+)
chr12:118011649-118012249(+)
chr12:118012186-118012786(+)
chr12:118015046-118015646(+)
chr12:118015630-118016230(+)
chr12:118016690-118017290(+)
chr12:118017390-118017990(+)
chr12:118017798-118018398(+)
chr12:118018337-118018937(+)
chr12:118018840-118019440(+)
chr12:118019999-118020599(+)
chr12:118020730-118021330(+)
chr12:118021504-118022104(+)
chr12:118022493-118023093(+)
chr12:118023550-118024150(+)
chr12:118024915-118025515(+)
chr12:118025359-118025959(+)
chr12:118028676-118029276(+)
chr12:118030812-118031412(+)
chr12:118031592-118032192(+)
chr12:118032170-118032770(+)
chr12:118033460-118034060(+)
chr12:118034661-118035261(+)
chr12:118036910-118037510(+)
chr12:118037548-118038148(+)
chr12:118039430-118040030(+)
chr12:118041343-118041943(+)
chr12:118042490-118043090(+)
chr12:118044592-118045192(+)
chr12:118045373-118045973(+)
chr12:118047360-118047960(+)
chr12:118049140-118049740(+)
chr12:118059822-118060422(+)
chr12:118060436-118061036(+)
chr12:118066346-118066946(+)
chr12:118067583-118068183(+)
chr12:118071510-118072110(+)
chr12:118073249-118073849(+)
chr12:118074655-118075255(+)
chr12:118078420-118079020(+)
chr12:118081638-118082238(+)
chr12:118082432-118083032(+)
chr12:118084161-118084761(+)
chr12:118091516-118092116(+)
chr12:118095756-118096356(+)
chr12:118098030-118098630(+)
chr12:118098690-118099290(+)
chr12:118099210-118099810(+)
chr12:118099899-118100499(+)
chr12:118100357-118100957(+)
chr12:118101233-118101833(+)
chr12:118102830-118103430(+)
chr12:118109349-118109949(+)
chr12:118112021-118112621(+)
chr12:118113309-118113909(+)
chr12:118114310-118114910(+)
chr12:118116230-118116830(+)
chr12:118117490-118118090(+)
chr12:118118038-118118638(+)
chr12:118121350-118121950(+)
chr12:118122212-118122812(+)
chr12:118123064-118123664(+)
chr12:118123590-118124190(+)
chr12:118124183-118124783(+)
chr12:118124687-118125287(+)
chr12:118125262-118125862(+)
chr12:118126204-118126804(+)
chr12:118127010-118127610(+)
chr12:118128360-118128960(+)
chr12:118129090-118129690(+)
chr12:118131280-118131880(+)
chr12:118133610-118134210(+)
chr12:118136130-118136730(+)
chr12:118136792-118137392(+)
chr12:118137314-118137914(+)
chr12:118140440-118141040(+)
chr12:118141350-118141950(+)
chr12:118143140-118143740(+)
chr12:118147852-118148452(+)
chr12:118149430-118150030(+)
chr12:118150535-118151135(+)
chr12:118151290-118151890(+)
chr12:118151904-118152504(+)
chr12:118152827-118153427(+)
chr12:118153270-118153870(+)
chr12:118154450-118155050(+)
chr12:118155370-118155970(+)
chr12:118155835-118156435(+)
chr12:118156333-118156933(+)
chr12:118157150-118157750(+)
chr12:118162255-118162855(+)
chr12:118163993-118164593(+)
chr12:118166560-118167160(+)
chr12:118168810-118169410(+)
chr12:118169730-118170330(+)
chr12:118170535-118171135(+)
chr12:118171050-118171650(+)
chr12:118171912-118172512(+)
chr12:118172800-118173400(+)
chr12:118174887-118175487(+)
chr12:118175517-118176117(+)
chr12:118175938-118176538(+)
chr12:118180428-118181028(+)
chr12:118181470-118182070(+)
chr12:118182120-118182720(+)
chr12:118186520-118187120(+)
chr12:118187050-118187650(+)
chr12:118190590-118191190(+)
chr12:118191140-118191740(+)
chr12:118193850-118194450(+)
chr12:118198160-118198760(+)
chr12:118198774-118199374(+)
chr12:118199910-118200510(+)
chr12:118202210-118202810(+)
chr12:118202670-118203270(+)
chr12:118203966-118204566(+)
chr12:118205511-118206111(+)
chr12:118206490-118207090(+)
chr12:118208100-118208700(+)
chr12:118211204-118211804(+)
chr12:118212621-118213221(+)
chr12:118213082-118213682(+)
chr12:118216900-118217500(+)
chr12:118218990-118219590(+)
chr12:118225395-118225995(+)
chr12:118226905-118227505(+)
chr12:118227309-118227909(+)
chr12:118227922-118228522(+)
chr12:118228703-118229303(+)
chr12:118230197-118230797(+)
chr12:118232450-118233050(+)
chr12:118232890-118233490(+)
chr12:118237440-118238040(+)
chr12:118240692-118241292(+)
chr12:118242456-118243056(+)
chr12:118243611-118244211(+)
chr12:118244070-118244670(+)
chr12:118244550-118245150(+)
chr12:118247144-118247744(+)
chr12:118252185-118252785(+)
chr12:118254510-118255110(+)
chr12:118256140-118256740(+)
chr12:118256839-118257439(+)
chr12:118257848-118258448(+)
chr12:118258250-118258850(+)
chr12:118258790-118259390(+)
chr12:118259421-118260021(+)
chr12:118263850-118264450(+)
chr12:118268214-118268814(+)
chr12:118270150-118270750(+)
chr12:118270760-118271360(+)
chr12:118272814-118273414(+)
chr12:118274190-118274790(+)
chr12:118274904-118275504(+)
chr12:118276690-118277290(+)
chr12:118278890-118279490(+)
chr12:118280426-118281026(+)
chr12:118280940-118281540(+)
chr12:118283151-118283751(+)
chr12:118284633-118285233(+)
chr12:118285303-118285903(+)
chr12:118287674-118288274(+)
chr12:118288550-118289150(+)
chr12:118291299-118291899(+)
chr12:118292103-118292703(+)
chr12:118292930-118293530(+)
chr12:118294322-118294922(+)
chr12:118294862-118295462(+)
chr12:118295369-118295969(+)
chr12:118296470-118297070(+)
chr12:118297858-118298458(+)
chr12:118301022-118301622(+)
chr12:118301760-118302360(+)
chr12:118307215-118307815(+)
chr12:118308410-118309010(+)
chr12:118309430-118310030(+)
chr12:118310287-118310887(+)
chr12:118312538-118313138(+)
chr12:118313596-118314196(+)
chr12:118315730-118316330(+)
chr12:118316260-118316860(+)
chr12:118319200-118319800(+)
chr12:118319786-118320386(+)
chr12:118321340-118321940(+)
chr12:118321871-118322471(+)
chr12:118322910-118323510(+)
chr12:118325890-118326490(+)
chr12:118326805-118327405(+)
chr12:118327840-118328440(+)
chr12:118328282-118328882(+)
chr12:118329002-118329602(+)
chr12:118330110-118330710(+)
chr12:118332240-118332840(+)
chr12:118334670-118335270(+)
chr12:118335610-118336210(+)
chr12:118336374-118336974(+)
chr12:118337455-118338055(+)
chr12:118338274-118338874(+)
chr12:118339330-118339930(+)
chr12:118340995-118341595(+)
chr12:118341770-118342370(+)
chr12:118342230-118342830(+)
chr12:118344885-118345485(+)
chr12:118346287-118346887(+)
chr12:118348830-118349430(+)
chr12:118350730-118351330(+)
chr12:118352880-118353480(+)
chr12:118357202-118357802(+)
chr12:118362526-118363126(+)
chr12:118364068-118364668(+)
chr12:118368670-118369270(+)
chr12:118372800-118373400(+)
chr12:118374863-118375463(+)
chr12:118375630-118376230(+)
chr12:118376410-118377010(+)
chr12:118385774-118386374(+)
chr12:118391323-118391923(+)
chr12:118391910-118392510(+)
chr12:118393210-118393810(+)
chr12:118404204-118404804(+)
chr12:118405076-118405676(+)
chr12:118405894-118406494(+)
chr12:118406556-118407156(+)
chr12:118406962-118407562(+)
chr12:118407750-118408350(+)
chr12:118408750-118409350(+)
chr12:118409912-118410512(+)
chr12:118412310-118412910(+)
chr12:118412720-118413320(+)
chr12:118414050-118414650(+)
chr12:118416090-118416690(+)
chr12:118418451-118419051(+)
chr12:118420364-118420964(+)
chr12:118421822-118422422(+)
chr12:118422350-118422950(+)
chr12:118422923-118423523(+)
chr12:118423842-118424442(+)
chr12:118424313-118424913(+)
chr12:118424844-118425444(+)
chr12:118428530-118429130(+)
chr12:118430900-118431500(+)
chr12:118432317-118432917(+)
chr12:118442156-118442756(+)
chr12:118442665-118443265(+)
chr12:118444960-118445560(+)
chr12:118447674-118448274(+)
chr12:118450530-118451130(+)
chr12:118450970-118451570(+)
chr12:118452310-118452910(+)
chr12:118452970-118453570(+)
chr12:118453717-118454317(+)
chr12:118454150-118454750(+)
chr12:118454696-118455296(+)
chr12:118456750-118457350(+)
chr12:118459805-118460405(+)
chr12:118460286-118460886(+)
chr12:118460750-118461350(+)
chr12:118461165-118461765(+)
chr12:118461925-118462525(+)
chr12:118462772-118463372(+)
chr12:118463670-118464270(+)
chr12:118464610-118465210(+)
chr12:118466435-118467035(+)
chr12:118469913-118470513(+)
chr12:118470643-118471243(+)
chr12:118471056-118471656(+)
chr12:118471561-118472161(+)
chr12:118472497-118473097(+)
chr12:118472954-118473554(+)
chr12:118474094-118474694(+)
chr12:118474770-118475370(+)
chr12:118475300-118475900(+)
chr12:118475830-118476430(+)
chr12:118482310-118482910(+)
chr12:118483487-118484087(+)
chr12:118484152-118484752(+)
chr12:118486430-118487030(+)
chr12:118489254-118489854(+)
chr12:118490143-118490743(+)
chr12:118491200-118491800(+)
chr12:118492797-118493397(+)
chr12:118493570-118494170(+)
chr12:118494022-118494622(+)
chr12:118494690-118495290(+)
chr12:118496943-118497543(+)
chr12:118497407-118498007(+)
chr12:118497811-118498411(+)
chr12:118498229-118498829(+)
chr12:118498870-118499470(+)
chr12:118499847-118500447(+)
chr12:118500573-118501173(+)
chr12:118501284-118501884(+)
chr12:118501722-118502322(+)
chr12:118502247-118502847(+)
chr12:118503042-118503642(+)
chr12:118508337-118508937(+)
chr12:118508965-118509565(+)
chr12:118511450-118512050(+)
chr12:118511910-118512510(+)
chr12:118514470-118515070(+)
chr12:118515159-118515759(+)
chr12:118521990-118522590(+)
chr12:118522675-118523275(+)
chr12:118526295-118526895(+)
chr12:118526962-118527562(+)
chr12:118531810-118532410(+)
chr12:118532538-118533138(+)
chr12:118535902-118536502(+)
chr12:118536871-118537471(+)
chr12:118539761-118540361(+)
chr12:118540266-118540866(+)
chr12:118540848-118541448(+)
chr12:118541640-118542240(+)
chr12:118542598-118543198(+)
chr12:118543406-118544006(+)
chr12:118544704-118545304(+)
chr12:118545390-118545990(+)
chr12:118545888-118546488(+)
chr12:118546790-118547390(+)
chr12:118553440-118554040(+)
chr12:118557252-118557852(+)
chr12:118557900-118558500(+)
chr12:118558545-118559145(+)
chr12:118559037-118559637(+)
chr12:118562132-118562732(+)
chr12:118563986-118564586(+)
chr12:118564943-118565543(+)
chr12:118569146-118569746(+)
chr12:118569657-118570257(+)
chr12:118570280-118570880(+)
chr12:118571148-118571748(+)
chr12:118572678-118573278(+)
chr12:118573494-118574094(+)
chr12:118574259-118574859(+)
chr12:118574696-118575296(+)
chr12:118575867-118576467(+)
chr12:118576440-118577040(+)
chr12:118576946-118577546(+)
chr12:118579606-118580206(+)
chr12:118580809-118581409(+)
chr12:118582303-118582903(+)
chr12:118583157-118583757(+)
chr12:118585003-118585603(+)
chr12:118588331-118588931(+)
chr12:118588925-118589525(+)
chr12:118589865-118590465(+)
chr12:118591650-118592250(+)
chr12:118600210-118600810(+)
chr12:118602752-118603352(+)
chr12:118604598-118605198(+)
chr12:118605310-118605910(+)
chr12:118608810-118609410(+)
chr12:118613843-118614443(+)
chr12:118614620-118615220(+)
chr12:118616275-118616875(+)
chr12:118616830-118617430(+)
chr12:118619244-118619844(+)
chr12:118619993-118620593(+)
chr12:118620773-118621373(+)
chr12:118621437-118622037(+)
chr12:118623066-118623666(+)
chr12:118623815-118624415(+)
chr12:118625542-118626142(+)
chr12:118626483-118627083(+)
chr12:118627451-118628051(+)
chr12:118627985-118628585(+)
chr12:118631630-118632230(+)
chr12:118632270-118632870(+)
chr12:118635730-118636330(+)
chr12:118637975-118638575(+)
chr12:118639910-118640510(+)
chr12:118642990-118643590(+)
chr12:118643609-118644209(+)
chr12:118647844-118648444(+)
chr12:118649634-118650234(+)
chr12:118650335-118650935(+)
chr12:118651235-118651835(+)
chr12:118651720-118652320(+)
chr12:118655930-118656530(+)
chr12:118656720-118657320(+)
chr12:118657443-118658043(+)
chr12:118657970-118658570(+)
chr12:118658414-118659014(+)
chr12:118659619-118660219(+)
chr12:118660260-118660860(+)
chr12:118663370-118663970(+)
chr12:118664280-118664880(+)
chr12:118665351-118665951(+)
chr12:118667846-118668446(+)
chr12:118671510-118672110(+)
chr12:118672680-118673280(+)
chr12:118673355-118673955(+)
chr12:118674729-118675329(+)
chr12:118675619-118676219(+)
chr12:118676544-118677144(+)
chr12:118685665-118686265(+)
chr12:118687252-118687852(+)
chr12:118688050-118688650(+)
chr12:118689190-118689790(+)
chr12:118690748-118691348(+)
chr12:118695670-118696270(+)
chr12:118696821-118697421(+)
chr12:118700810-118701410(+)
chr12:118701804-118702404(+)
chr12:118702790-118703390(+)
chr12:118704550-118705150(+)
chr12:118705600-118706200(+)
chr12:118707510-118708110(+)
chr12:118708841-118709441(+)
chr12:118709540-118710140(+)
chr12:118710564-118711164(+)
chr12:118711235-118711835(+)
chr12:118711784-118712384(+)
chr12:118713441-118714041(+)
chr12:118715340-118715940(+)
chr12:118716190-118716790(+)
chr12:118725095-118725695(+)
chr12:118725891-118726491(+)
chr12:118727118-118727718(+)
chr12:118727823-118728423(+)
chr12:118730550-118731150(+)
chr12:118735840-118736440(+)
chr12:118736950-118737550(+)
chr12:118737518-118738118(+)
chr12:118737934-118738534(+)
chr12:118738770-118739370(+)
chr12:118739800-118740400(+)
chr12:118741600-118742200(+)
chr12:118744740-118745340(+)
chr12:118745283-118745883(+)
chr12:118745735-118746335(+)
chr12:118747341-118747941(+)
chr12:118749368-118749968(+)
chr12:118750271-118750871(+)
chr12:118751738-118752338(+)
chr12:118753517-118754117(+)
chr12:118753990-118754590(+)
chr12:118757330-118757930(+)
chr12:118760513-118761113(+)
chr12:118764696-118765296(+)
chr12:118765178-118765778(+)
chr12:118766129-118766729(+)
chr12:118766566-118767166(+)
chr12:118767350-118767950(+)
chr12:118768098-118768698(+)
chr12:118770196-118770796(+)
chr12:118771931-118772531(+)
chr12:118772779-118773379(+)
chr12:118773868-118774468(+)
chr12:118774336-118774936(+)
chr12:118774996-118775596(+)
chr12:118775933-118776533(+)
chr12:118776550-118777150(+)
chr12:118777895-118778495(+)
chr12:118779910-118780510(+)
chr12:118780490-118781090(+)
chr12:118782507-118783107(+)
chr12:118783036-118783636(+)
chr12:118784534-118785134(+)
chr12:118785309-118785909(+)
chr12:118788870-118789470(+)
chr12:118790510-118791110(+)
chr12:118791055-118791655(+)
chr12:118792045-118792645(+)
chr12:118792590-118793190(+)
chr12:118793588-118794188(+)
chr12:118794597-118795197(+)
chr12:118795105-118795705(+)
chr12:118796554-118797154(+)
chr12:118797227-118797827(+)
chr12:118798515-118799115(+)
chr12:118800130-118800730(+)
chr12:118800775-118801375(+)
chr12:118802469-118803069(+)
chr12:118808418-118809018(+)
chr12:118809003-118809603(+)
chr12:118809514-118810114(+)
chr12:118810150-118810750(+)
chr12:118810570-118811170(+)
chr12:118811201-118811801(+)
chr12:118812033-118812633(+)
chr12:118812572-118813172(+)
chr12:118813086-118813686(+)
chr12:118813830-118814430(+)
chr12:118814462-118815062(+)
chr12:118815030-118815630(+)
chr12:118815523-118816123(+)
chr12:118817130-118817730(+)
chr12:118822450-118823050(+)
chr12:118824475-118825075(+)
chr12:118826150-118826750(+)
chr12:118826902-118827502(+)
chr12:118829360-118829960(+)
chr12:118829970-118830570(+)
chr12:118831590-118832190(+)
chr12:118835377-118835977(+)
chr12:118836702-118837302(+)
chr12:118839976-118840576(+)
chr12:118842598-118843198(+)
chr12:118843310-118843910(+)
chr12:118846430-118847030(+)
chr12:118847604-118848204(+)
chr12:118849520-118850120(+)
chr12:118850319-118850919(+)
chr12:118856164-118856764(+)
chr12:118857060-118857660(+)
chr12:118860073-118860673(+)
chr12:118860519-118861119(+)
chr12:118861310-118861910(+)
chr12:118862070-118862670(+)
chr12:118862682-118863282(+)
chr12:118863850-118864450(+)
chr12:118865518-118866118(+)
chr12:118866122-118866722(+)
chr12:118866836-118867436(+)
chr12:118867410-118868010(+)
chr12:118868252-118868852(+)
chr12:118869821-118870421(+)
chr12:118870749-118871349(+)
chr12:118873716-118874316(+)
chr12:118874578-118875178(+)
chr12:118876455-118877055(+)
chr12:118878930-118879530(+)
chr12:118880013-118880613(+)
chr12:118883947-118884547(+)
chr12:118886051-118886651(+)
chr12:118888750-118889350(+)
chr12:118889540-118890140(+)
chr12:118892933-118893533(+)
chr12:118894450-118895050(+)
chr12:118899670-118900270(+)
chr12:118901261-118901861(+)
chr12:118903372-118903972(+)
chr12:118905314-118905914(+)
chr12:118907070-118907670(+)
chr12:118910690-118911290(+)
chr12:118913682-118914282(+)
chr12:118916324-118916924(+)
chr12:118918050-118918650(+)
chr12:118923950-118924550(+)
chr12:118925872-118926472(+)
chr12:118929700-118930300(+)
chr12:118930526-118931126(+)
chr12:118931670-118932270(+)
chr12:118932482-118933082(+)
chr12:118933017-118933617(+)
chr12:118935490-118936090(+)
chr12:118935906-118936506(+)
chr12:118937990-118938590(+)
chr12:118939737-118940337(+)
chr12:118946490-118947090(+)
chr12:118947065-118947665(+)
chr12:118947870-118948470(+)
chr12:118948930-118949530(+)
chr12:118951308-118951908(+)
chr12:118955915-118956515(+)
chr12:118958162-118958762(+)
chr12:118958650-118959250(+)
chr12:118959230-118959830(+)
chr12:118963910-118964510(+)
chr12:118964353-118964953(+)
chr12:118965003-118965603(+)
chr12:118971230-118971830(+)
chr12:118971731-118972331(+)
chr12:118974140-118974740(+)
chr12:118974718-118975318(+)
chr12:118975252-118975852(+)
chr12:118975730-118976330(+)
chr12:118978170-118978770(+)
chr12:118978696-118979296(+)
chr12:118979636-118980236(+)
chr12:118981080-118981680(+)
chr12:118982253-118982853(+)
chr12:118985120-118985720(+)
chr12:118986681-118987281(+)
chr12:118987341-118987941(+)
chr12:118989290-118989890(+)
chr12:118991664-118992264(+)
chr12:118995270-118995870(+)
chr12:118996935-118997535(+)
chr12:118998411-118999011(+)
chr12:119000600-119001200(+)
chr12:119002850-119003450(+)
chr12:119003630-119004230(+)
chr12:119005270-119005870(+)
chr12:119009850-119010450(+)
chr12:119012041-119012641(+)
chr12:119012550-119013150(+)
chr12:119013730-119014330(+)
chr12:119014830-119015430(+)
chr12:119015910-119016510(+)
chr12:119016471-119017071(+)
chr12:119018490-119019090(+)
chr12:119019022-119019622(+)
chr12:119019690-119020290(+)
chr12:119020569-119021169(+)
chr12:119021810-119022410(+)
chr12:119026964-119027564(+)
chr12:119030110-119030710(+)
chr12:119032350-119032950(+)
chr12:119033450-119034050(+)
chr12:119034310-119034910(+)
chr12:119035981-119036581(+)
chr12:119036390-119036990(+)
chr12:119037520-119038120(+)
chr12:119038310-119038910(+)
chr12:119041330-119041930(+)
chr12:119043090-119043690(+)
chr12:119043510-119044110(+)
chr12:119044370-119044970(+)
chr12:119046110-119046710(+)
chr12:119046702-119047302(+)
chr12:119047998-119048598(+)
chr12:119048922-119049522(+)
chr12:119049560-119050160(+)
chr12:119052850-119053450(+)
chr12:119055552-119056152(+)
chr12:119056355-119056955(+)
chr12:119060293-119060893(+)
chr12:119061835-119062435(+)
chr12:119062936-119063536(+)
chr12:119064370-119064970(+)
chr12:119065990-119066590(+)
chr12:119067120-119067720(+)
chr12:119068370-119068970(+)
chr12:119070786-119071386(+)
chr12:119072430-119073030(+)
chr12:119074119-119074719(+)
chr12:119075820-119076420(+)
chr12:119078130-119078730(+)
chr12:119078950-119079550(+)
chr12:119079710-119080310(+)
chr12:119080800-119081400(+)
chr12:119082914-119083514(+)
chr12:119086210-119086810(+)
chr12:119086710-119087310(+)
chr12:119087340-119087940(+)
chr12:119088244-119088844(+)
chr12:119089186-119089786(+)
chr12:119090032-119090632(+)
chr12:119090590-119091190(+)
chr12:119101031-119101631(+)
chr12:119105530-119106130(+)
chr12:119111800-119112400(+)
chr12:119114540-119115140(+)
chr12:119118106-119118706(+)
chr12:119119679-119120279(+)
chr12:119120320-119120920(+)
chr12:119123693-119124293(+)
chr12:119125170-119125770(+)
chr12:119126450-119127050(+)
chr12:119127459-119128059(+)
chr12:119128266-119128866(+)
chr12:119128880-119129480(+)
chr12:119129538-119130138(+)
chr12:119130380-119130980(+)
chr12:119131370-119131970(+)
chr12:119131876-119132476(+)
chr12:119135610-119136210(+)
chr12:119138810-119139410(+)
chr12:119139980-119140580(+)
chr12:119141510-119142110(+)
chr12:119142265-119142865(+)
chr12:119144063-119144663(+)
chr12:119145140-119145740(+)
chr12:119146370-119146970(+)
chr12:119150610-119151210(+)
chr12:119151712-119152312(+)
chr12:119152195-119152795(+)
chr12:119153353-119153953(+)
chr12:119160550-119161150(+)
chr12:119165040-119165640(+)
chr12:119165633-119166233(+)
chr12:119167440-119168040(+)
chr12:119168810-119169410(+)
chr12:119170210-119170810(+)
chr12:119170934-119171534(+)
chr12:119171844-119172444(+)
chr12:119172364-119172964(+)
chr12:119173200-119173800(+)
chr12:119173660-119174260(+)
chr12:119174246-119174846(+)
chr12:119174830-119175430(+)
chr12:119175380-119175980(+)
chr12:119175870-119176470(+)
chr12:119176366-119176966(+)
chr12:119177050-119177650(+)
chr12:119177804-119178404(+)
chr12:119178784-119179384(+)
chr12:119179330-119179930(+)
chr12:119180098-119180698(+)
chr12:119180980-119181580(+)
chr12:119181763-119182363(+)
chr12:119182630-119183230(+)
chr12:119183248-119183848(+)
chr12:119183786-119184386(+)
chr12:119184670-119185270(+)
chr12:119185275-119185875(+)
chr12:119186197-119186797(+)
chr12:119186601-119187201(+)
chr12:119187379-119187979(+)
chr12:119187910-119188510(+)
chr12:119188344-119188944(+)
chr12:119188974-119189574(+)
chr12:119189626-119190226(+)
chr12:119190211-119190811(+)
chr12:119191090-119191690(+)
chr12:119191630-119192230(+)
chr12:119192194-119192794(+)
chr12:119193000-119193600(+)
chr12:119194155-119194755(+)
chr12:119195154-119195754(+)
chr12:119197564-119198164(+)
chr12:119198345-119198945(+)
chr12:119199186-119199786(+)
chr12:119200120-119200720(+)
chr12:119200967-119201567(+)
chr12:119201460-119202060(+)
chr12:119203070-119203670(+)
chr12:119204830-119205430(+)
chr12:119207542-119208142(+)
chr12:119209610-119210210(+)
chr12:119211481-119212081(+)
chr12:119212061-119212661(+)
chr12:119212575-119213175(+)
chr12:119213070-119213670(+)
chr12:119213630-119214230(+)
chr12:119214713-119215313(+)
chr12:119215226-119215826(+)
chr12:119218617-119219217(+)
chr12:119219420-119220020(+)
chr12:119220250-119220850(+)
chr12:119220810-119221410(+)
chr12:119222550-119223150(+)
chr12:119223336-119223936(+)
chr12:119223870-119224470(+)
chr12:119226950-119227550(+)
chr12:119236311-119236911(+)
chr12:119251070-119251670(+)
chr12:119251513-119252113(+)
chr12:119252743-119253343(+)
chr12:119254221-119254821(+)
chr12:119254905-119255505(+)
chr12:119257010-119257610(+)
chr12:119257855-119258455(+)
chr12:119259207-119259807(+)
chr12:119260158-119260758(+)
chr12:119262680-119263280(+)
chr12:119267030-119267630(+)
chr12:119268011-119268611(+)
chr12:119268820-119269420(+)
chr12:119269780-119270380(+)
chr12:119273970-119274570(+)
chr12:119275370-119275970(+)
chr12:119276082-119276682(+)
chr12:119277255-119277855(+)
chr12:119278100-119278700(+)
chr12:119279288-119279888(+)
chr12:119280647-119281247(+)
chr12:119281950-119282550(+)
chr12:119282430-119283030(+)
chr12:119284089-119284689(+)
chr12:119285730-119286330(+)
chr12:119286910-119287510(+)
chr12:119287952-119288552(+)
chr12:119289494-119290094(+)
chr12:119290030-119290630(+)
chr12:119291329-119291929(+)
chr12:119292530-119293130(+)
chr12:119304054-119304654(+)
chr12:119307433-119308033(+)
chr12:119308244-119308844(+)
chr12:119312588-119313188(+)
chr12:119313656-119314256(+)
chr12:119314192-119314792(+)
chr12:119318328-119318928(+)
chr12:119321868-119322468(+)
chr12:119322755-119323355(+)
chr12:119323630-119324230(+)
chr12:119324090-119324690(+)
chr12:119326099-119326699(+)
chr12:119328670-119329270(+)
chr12:119334990-119335590(+)
chr12:119335810-119336410(+)
chr12:119338030-119338630(+)
chr12:119338729-119339329(+)
chr12:119345540-119346140(+)
chr12:119346461-119347061(+)
chr12:119346910-119347510(+)
chr12:119348230-119348830(+)
chr12:119350140-119350740(+)
chr12:119350750-119351350(+)
chr12:119352290-119352890(+)
chr12:119354370-119354970(+)
chr12:119355110-119355710(+)
chr12:119356690-119357290(+)
chr12:119357730-119358330(+)
chr12:119360117-119360717(+)
chr12:119361670-119362270(+)
chr12:119362500-119363100(+)
chr12:119363150-119363750(+)
chr12:119363566-119364166(+)
chr12:119373750-119374350(+)
chr12:119376120-119376720(+)
chr12:119380010-119380610(+)
chr12:119380437-119381037(+)
chr12:119380890-119381490(+)
chr12:119382610-119383210(+)
chr12:119384036-119384636(+)
chr12:119386670-119387270(+)
chr12:119387834-119388434(+)
chr12:119388910-119389510(+)
chr12:119392382-119392982(+)
chr12:119393710-119394310(+)
chr12:119396241-119396841(+)
chr12:119397022-119397622(+)
chr12:119397693-119398293(+)
chr12:119398371-119398971(+)
chr12:119402709-119403309(+)
chr12:119408753-119409353(+)
chr12:119412590-119413190(+)
chr12:119417491-119418091(+)
chr12:119418373-119418973(+)
chr12:119418963-119419563(+)
chr12:119419378-119419978(+)
chr12:119419990-119420590(+)
chr12:119420924-119421524(+)
chr12:119421912-119422512(+)
chr12:119422339-119422939(+)
chr12:119423760-119424360(+)
chr12:119424190-119424790(+)
chr12:119424750-119425350(+)
chr12:119425340-119425940(+)
chr12:119425890-119426490(+)
chr12:119427310-119427910(+)
chr12:119427930-119428530(+)
chr12:119429050-119429650(+)
chr12:119429730-119430330(+)
chr12:119430390-119430990(+)
chr12:119430960-119431560(+)
chr12:119432090-119432690(+)
chr12:119432510-119433110(+)
chr12:119433030-119433630(+)
chr12:119433590-119434190(+)
chr12:119434330-119434930(+)
chr12:119434850-119435450(+)
chr12:119435390-119435990(+)
chr12:119436070-119436670(+)
chr12:119436890-119437490(+)
chr12:119437390-119437990(+)
chr12:119437890-119438490(+)
chr12:119438786-119439386(+)
chr12:119441110-119441710(+)
chr12:119442071-119442671(+)
chr12:119442684-119443284(+)
chr12:119443110-119443710(+)
chr12:119443713-119444313(+)
chr12:119444455-119445055(+)
chr12:119445328-119445928(+)
chr12:119446513-119447113(+)
chr12:119447201-119447801(+)
chr12:119449029-119449629(+)
chr12:119449874-119450474(+)
chr12:119450470-119451070(+)
chr12:119452086-119452686(+)
chr12:119452670-119453270(+)
chr12:119455030-119455630(+)
chr12:119457029-119457629(+)
chr12:119457670-119458270(+)
chr12:119458435-119459035(+)
chr12:119461220-119461820(+)
chr12:119462152-119462752(+)
chr12:119464620-119465220(+)
chr12:119467001-119467601(+)
chr12:119467830-119468430(+)
chr12:119468610-119469210(+)
chr12:119471722-119472322(+)
chr12:119472870-119473470(+)
chr12:119473930-119474530(+)
chr12:119474585-119475185(+)
chr12:119479663-119480263(+)
chr12:119483709-119484309(+)
chr12:119485346-119485946(+)
chr12:119489690-119490290(+)
chr12:119494940-119495540(+)
chr12:119495440-119496040(+)
chr12:119496553-119497153(+)
chr12:119498448-119499048(+)
chr12:119498910-119499510(+)
chr12:119500370-119500970(+)
chr12:119504169-119504769(+)
chr12:119504870-119505470(+)
chr12:119505832-119506432(+)
chr12:119506250-119506850(+)
chr12:119506926-119507526(+)
chr12:119508334-119508934(+)
chr12:119509377-119509977(+)
chr12:119510107-119510707(+)
chr12:119510670-119511270(+)
chr12:119515490-119516090(+)
chr12:119516910-119517510(+)
chr12:119518160-119518760(+)
chr12:119519153-119519753(+)
chr12:119519663-119520263(+)
chr12:119520178-119520778(+)
chr12:119522020-119522620(+)
chr12:119526533-119527133(+)
chr12:119527039-119527639(+)
chr12:119527857-119528457(+)
chr12:119528503-119529103(+)
chr12:119529510-119530110(+)
chr12:119531230-119531830(+)
chr12:119532210-119532810(+)
chr12:119532650-119533250(+)
chr12:119533110-119533710(+)
chr12:119534345-119534945(+)
chr12:119535650-119536250(+)
chr12:119538120-119538720(+)
chr12:119538669-119539269(+)
chr12:119540190-119540790(+)
chr12:119540610-119541210(+)
chr12:119541090-119541690(+)
chr12:119542130-119542730(+)
chr12:119548530-119549130(+)
chr12:119551550-119552150(+)
chr12:119552995-119553595(+)
chr12:119553750-119554350(+)
chr12:119555663-119556263(+)
chr12:119556155-119556755(+)
chr12:119559560-119560160(+)
chr12:119561410-119562010(+)
chr12:119562685-119563285(+)
chr12:119566190-119566790(+)
chr12:119568990-119569590(+)
chr12:119570208-119570808(+)
chr12:119571290-119571890(+)
chr12:119571880-119572480(+)
chr12:119574590-119575190(+)
chr12:119575810-119576410(+)
chr12:119580670-119581270(+)
chr12:119582946-119583546(+)
chr12:119585761-119586361(+)
chr12:119589320-119589920(+)
chr12:119591224-119591824(+)
chr12:119591715-119592315(+)
chr12:119592139-119592739(+)
chr12:119592809-119593409(+)
chr12:119594106-119594706(+)
chr12:119595220-119595820(+)
chr12:119595637-119596237(+)
chr12:119596083-119596683(+)
chr12:119596962-119597562(+)
chr12:119597570-119598170(+)
chr12:119598128-119598728(+)
chr12:119601810-119602410(+)
chr12:119606853-119607453(+)
chr12:119609124-119609724(+)
chr12:119610995-119611595(+)
chr12:119612020-119612620(+)
chr12:119612697-119613297(+)
chr12:119614012-119614612(+)
chr12:119614855-119615455(+)
chr12:119615735-119616335(+)
chr12:119616279-119616879(+)
chr12:119616877-119617477(+)
chr12:119617316-119617916(+)
chr12:119618245-119618845(+)
chr12:119618828-119619428(+)
chr12:119619549-119620149(+)
chr12:119620294-119620894(+)
chr12:119620812-119621412(+)
chr12:119621615-119622215(+)
chr12:119622090-119622690(+)
chr12:119623671-119624271(+)
chr12:119624659-119625259(+)
chr12:119626603-119627203(+)
chr12:119627950-119628550(+)
chr12:119628370-119628970(+)
chr12:119628930-119629530(+)
chr12:119631950-119632550(+)
chr12:119633030-119633630(+)
chr12:119634965-119635565(+)
chr12:119636610-119637210(+)
chr12:119637614-119638214(+)
chr12:119638310-119638910(+)
chr12:119639435-119640035(+)
chr12:119640003-119640603(+)
chr12:119641090-119641690(+)
chr12:119641760-119642360(+)
chr12:119642401-119643001(+)
chr12:119644034-119644634(+)
chr12:119644775-119645375(+)
chr12:119645794-119646394(+)
chr12:119646313-119646913(+)
chr12:119649555-119650155(+)
chr12:119656477-119657077(+)
chr12:119657930-119658530(+)
chr12:119659275-119659875(+)
chr12:119660050-119660650(+)
chr12:119663161-119663761(+)
chr12:119663990-119664590(+)
chr12:119665027-119665627(+)
chr12:119666967-119667567(+)
chr12:119667516-119668116(+)
chr12:119668660-119669260(+)
chr12:119669990-119670590(+)
chr12:119672650-119673250(+)
chr12:119673052-119673652(+)
chr12:119674152-119674752(+)
chr12:119675550-119676150(+)
chr12:119676537-119677137(+)
chr12:119678790-119679390(+)
chr12:119679384-119679984(+)
chr12:119683616-119684216(+)
chr12:119684075-119684675(+)
chr12:119684914-119685514(+)
chr12:119686290-119686890(+)
chr12:119687201-119687801(+)
chr12:119693024-119693624(+)
chr12:119695831-119696431(+)
chr12:119696325-119696925(+)
chr12:119697205-119697805(+)
chr12:119697730-119698330(+)
chr12:119698430-119699030(+)
chr12:119701022-119701622(+)
chr12:119701443-119702043(+)
chr12:119704651-119705251(+)
chr12:119708790-119709390(+)
chr12:119711050-119711650(+)
chr12:119711830-119712430(+)
chr12:119712344-119712944(+)
chr12:119714390-119714990(+)
chr12:119714885-119715485(+)
chr12:119719490-119720090(+)
chr12:119721003-119721603(+)
chr12:119723364-119723964(+)
chr12:119726277-119726877(+)
chr12:119726775-119727375(+)
chr12:119727330-119727930(+)
chr12:119729501-119730101(+)
chr12:119730559-119731159(+)
chr12:119731910-119732510(+)
chr12:119733278-119733878(+)
chr12:119734226-119734826(+)
chr12:119734740-119735340(+)
chr12:119735518-119736118(+)
chr12:119736022-119736622(+)
chr12:119737950-119738550(+)
chr12:119739112-119739712(+)
chr12:119740209-119740809(+)
chr12:119740944-119741544(+)
chr12:119743250-119743850(+)
chr12:119744252-119744852(+)
chr12:119745534-119746134(+)
chr12:119746130-119746730(+)
chr12:119746718-119747318(+)
chr12:119749352-119749952(+)
chr12:119750883-119751483(+)
chr12:119751286-119751886(+)
chr12:119751980-119752580(+)
chr12:119752900-119753500(+)
chr12:119757403-119758003(+)
chr12:119758428-119759028(+)
chr12:119759951-119760551(+)
chr12:119763510-119764110(+)
chr12:119764050-119764650(+)
chr12:119765184-119765784(+)
chr12:119765815-119766415(+)
chr12:119770000-119770600(+)
chr12:119771082-119771682(+)
chr12:119772240-119772840(+)
chr12:119773895-119774495(+)
chr12:119774762-119775362(+)
chr12:119775650-119776250(+)
chr12:119776170-119776770(+)
chr12:119776650-119777250(+)
chr12:119777410-119778010(+)
chr12:119778312-119778912(+)
chr12:119778812-119779412(+)
chr12:119779370-119779970(+)
chr12:119780728-119781328(+)
chr12:119786050-119786650(+)
chr12:119787270-119787870(+)
chr12:119789830-119790430(+)
chr12:119790770-119791370(+)
chr12:119791923-119792523(+)
chr12:119792510-119793110(+)
chr12:119798150-119798750(+)
chr12:119801194-119801794(+)
chr12:119801635-119802235(+)
chr12:119802315-119802915(+)
chr12:119803122-119803722(+)
chr12:119804910-119805510(+)
chr12:119806824-119807424(+)
chr12:119807779-119808379(+)
chr12:119809110-119809710(+)
chr12:119810165-119810765(+)
chr12:119810748-119811348(+)
chr12:119812564-119813164(+)
chr12:119813329-119813929(+)
chr12:119816690-119817290(+)
chr12:119819053-119819653(+)
chr12:119819518-119820118(+)
chr12:119820905-119821505(+)
chr12:119822973-119823573(+)
chr12:119824502-119825102(+)
chr12:119828202-119828802(+)
chr12:119829630-119830230(+)
chr12:119830310-119830910(+)
chr12:119831254-119831854(+)
chr12:119835417-119836017(+)
chr12:119837025-119837625(+)
chr12:119842315-119842915(+)
chr12:119843336-119843936(+)
chr12:119844000-119844600(+)
chr12:119847340-119847940(+)
chr12:119848082-119848682(+)
chr12:119849190-119849790(+)
chr12:119849964-119850564(+)
chr12:119850847-119851447(+)
chr12:119853463-119854063(+)
chr12:119855153-119855753(+)
chr12:119856509-119857109(+)
chr12:119857070-119857670(+)
chr12:119860980-119861580(+)
chr12:119863350-119863950(+)
chr12:119870704-119871304(+)
chr12:119871559-119872159(+)
chr12:119875463-119876063(+)
chr12:119878633-119879233(+)
chr12:119879210-119879810(+)
chr12:119882148-119882748(+)
chr12:119884118-119884718(+)
chr12:119884666-119885266(+)
chr12:119885208-119885808(+)
chr12:119886422-119887022(+)
chr12:119891090-119891690(+)
chr12:119893710-119894310(+)
chr12:119894260-119894860(+)
chr12:119894912-119895512(+)
chr12:119896570-119897170(+)
chr12:119897250-119897850(+)
chr12:119898550-119899150(+)
chr12:119899548-119900148(+)
chr12:119901150-119901750(+)
chr12:119904150-119904750(+)
chr12:119906430-119907030(+)
chr12:119913893-119914493(+)
chr12:119916888-119917488(+)
chr12:119924396-119924996(+)
chr12:119930790-119931390(+)
chr12:119933884-119934484(+)
chr12:119934550-119935150(+)
chr12:119935056-119935656(+)
chr12:119935510-119936110(+)
chr12:119936570-119937170(+)
chr12:119937060-119937660(+)
chr12:119937863-119938463(+)
chr12:119938850-119939450(+)
chr12:119941340-119941940(+)
chr12:119941890-119942490(+)
chr12:119942702-119943302(+)
chr12:119943630-119944230(+)
chr12:119944590-119945190(+)
chr12:119948890-119949490(+)
chr12:119949420-119950020(+)
chr12:119950587-119951187(+)
chr12:119952350-119952950(+)
chr12:119953170-119953770(+)
chr12:119954310-119954910(+)
chr12:119955390-119955990(+)
chr12:119955830-119956430(+)
chr12:119956250-119956850(+)
chr12:119956790-119957390(+)
chr12:119957443-119958043(+)
chr12:119958330-119958930(+)
chr12:119958850-119959450(+)
chr12:119959320-119959920(+)
chr12:119959850-119960450(+)
chr12:119960270-119960870(+)
chr12:119960850-119961450(+)
chr12:119961580-119962180(+)
chr12:119962460-119963060(+)
chr12:119963210-119963810(+)
chr12:119964370-119964970(+)
chr12:119965090-119965690(+)
chr12:119965939-119966539(+)
chr12:119966860-119967460(+)
chr12:119967910-119968510(+)
chr12:119968830-119969430(+)
chr12:119969730-119970330(+)
chr12:119970710-119971310(+)
chr12:119973080-119973680(+)
chr12:119975642-119976242(+)
chr12:119976225-119976825(+)
chr12:119979550-119980150(+)
chr12:119980010-119980610(+)
chr12:119980805-119981405(+)
chr12:119981210-119981810(+)
chr12:119982719-119983319(+)
chr12:119984045-119984645(+)
chr12:119984738-119985338(+)
chr12:119989850-119990450(+)
chr12:119990370-119990970(+)
chr12:119991098-119991698(+)
chr12:119992328-119992928(+)
chr12:119993695-119994295(+)
chr12:119994490-119995090(+)
chr12:119994966-119995566(+)
chr12:119996081-119996681(+)
chr12:119998450-119999050(+)
chr12:120001010-120001610(+)
chr12:120003117-120003717(+)
chr12:120003793-120004393(+)
chr12:120008390-120008990(+)
chr12:120011030-120011630(+)
chr12:120013035-120013635(+)
chr12:120013800-120014400(+)
chr12:120015777-120016377(+)
chr12:120021160-120021760(+)
chr12:120022410-120023010(+)
chr12:120025750-120026350(+)
chr12:120026806-120027406(+)
chr12:120027515-120028115(+)
chr12:120029886-120030486(+)
chr12:120030745-120031345(+)
chr12:120031381-120031981(+)
chr12:120032060-120032660(+)
chr12:120032694-120033294(+)
chr12:120033660-120034260(+)
chr12:120039644-120040244(+)
chr12:120040204-120040804(+)
chr12:120040862-120041462(+)
chr12:120041463-120042063(+)
chr12:120041995-120042595(+)
chr12:120042413-120043013(+)
chr12:120047030-120047630(+)
chr12:120048000-120048600(+)
chr12:120048935-120049535(+)
chr12:120049335-120049935(+)
chr12:120050505-120051105(+)
chr12:120051018-120051618(+)
chr12:120051810-120052410(+)
chr12:120052390-120052990(+)
chr12:120053215-120053815(+)
chr12:120053790-120054390(+)
chr12:120055480-120056080(+)
chr12:120057650-120058250(+)
chr12:120059570-120060170(+)
chr12:120060110-120060710(+)
chr12:120062656-120063256(+)
chr12:120064683-120065283(+)
chr12:120065383-120065983(+)
chr12:120067159-120067759(+)
chr12:120067975-120068575(+)
chr12:120068653-120069253(+)
chr12:120069997-120070597(+)
chr12:120072441-120073041(+)
chr12:120073210-120073810(+)
chr12:120080686-120081286(+)
chr12:120082663-120083263(+)
chr12:120083338-120083938(+)
chr12:120086932-120087532(+)
chr12:120088885-120089485(+)
chr12:120090990-120091590(+)
chr12:120095872-120096472(+)
chr12:120096996-120097596(+)
chr12:120097778-120098378(+)
chr12:120099595-120100195(+)
chr12:120103126-120103726(+)
chr12:120104098-120104698(+)
chr12:120104629-120105229(+)
chr12:120105365-120105965(+)
chr12:120105983-120106583(+)
chr12:120106723-120107323(+)
chr12:120107658-120108258(+)
chr12:120108230-120108830(+)
chr12:120109115-120109715(+)
chr12:120109781-120110381(+)
chr12:120111225-120111825(+)
chr12:120112240-120112840(+)
chr12:120113735-120114335(+)
chr12:120114274-120114874(+)
chr12:120115135-120115735(+)
chr12:120116167-120116767(+)
chr12:120116780-120117380(+)
chr12:120117280-120117880(+)
chr12:120118776-120119376(+)
chr12:120119696-120120296(+)
chr12:120120413-120121013(+)
chr12:120121102-120121702(+)
chr12:120121574-120122174(+)
chr12:120122546-120123146(+)
chr12:120123033-120123633(+)
chr12:120124039-120124639(+)
chr12:120124440-120125040(+)
chr12:120125046-120125646(+)
chr12:120125490-120126090(+)
chr12:120127804-120128404(+)
chr12:120129060-120129660(+)
chr12:120130153-120130753(+)
chr12:120130684-120131284(+)
chr12:120131197-120131797(+)
chr12:120131835-120132435(+)
chr12:120132782-120133382(+)
chr12:120134710-120135310(+)
chr12:120135506-120136106(+)
chr12:120136355-120136955(+)
chr12:120137032-120137632(+)
chr12:120137738-120138338(+)
chr12:120138734-120139334(+)
chr12:120140995-120141595(+)
chr12:120141995-120142595(+)
chr12:120142870-120143470(+)
chr12:120147495-120148095(+)
chr12:120148031-120148631(+)
chr12:120148825-120149425(+)
chr12:120151331-120151931(+)
chr12:120152945-120153545(+)
chr12:120153537-120154137(+)
chr12:120154177-120154777(+)
chr12:120156464-120157064(+)
chr12:120158957-120159557(+)
chr12:120162715-120163315(+)
chr12:120163235-120163835(+)
chr12:120165397-120165997(+)
chr12:120166021-120166621(+)
chr12:120166750-120167350(+)
chr12:120167575-120168175(+)
chr12:120168071-120168671(+)
chr12:120172806-120173406(+)
chr12:120173210-120173810(+)
chr12:120175930-120176530(+)
chr12:120176819-120177419(+)
chr12:120177540-120178140(+)
chr12:120178531-120179131(+)
chr12:120180470-120181070(+)
chr12:120182937-120183537(+)
chr12:120183930-120184530(+)
chr12:120186143-120186743(+)
chr12:120187393-120187993(+)
chr12:120188912-120189512(+)
chr12:120189607-120190207(+)
chr12:120192130-120192730(+)
chr12:120193035-120193635(+)
chr12:120196590-120197190(+)
chr12:120203518-120204118(+)
chr12:120207420-120208020(+)
chr12:120207830-120208430(+)
chr12:120210134-120210734(+)
chr12:120212922-120213522(+)
chr12:120213578-120214178(+)
chr12:120215489-120216089(+)
chr12:120217530-120218130(+)
chr12:120218496-120219096(+)
chr12:120218990-120219590(+)
chr12:120219433-120220033(+)
chr12:120222310-120222910(+)
chr12:120224213-120224813(+)
chr12:120225970-120226570(+)
chr12:120226493-120227093(+)
chr12:120230170-120230770(+)
chr12:120231165-120231765(+)
chr12:120233743-120234343(+)
chr12:120236010-120236610(+)
chr12:120237940-120238540(+)
chr12:120238710-120239310(+)
chr12:120239210-120239810(+)
chr12:120239770-120240370(+)
chr12:120240173-120240773(+)
chr12:120241053-120241653(+)
chr12:120241956-120242556(+)
chr12:120243858-120244458(+)
chr12:120244984-120245584(+)
chr12:120246115-120246715(+)
chr12:120246710-120247310(+)
chr12:120248440-120249040(+)
chr12:120251890-120252490(+)
chr12:120254070-120254670(+)
chr12:120255270-120255870(+)
chr12:120259735-120260335(+)
chr12:120264500-120265100(+)
chr12:120272070-120272670(+)
chr12:120272761-120273361(+)
chr12:120274426-120275026(+)
chr12:120276528-120277128(+)
chr12:120277251-120277851(+)
chr12:120277850-120278450(+)
chr12:120278306-120278906(+)
chr12:120279442-120280042(+)
chr12:120280045-120280645(+)
chr12:120280805-120281405(+)
chr12:120282030-120282630(+)
chr12:120283543-120284143(+)
chr12:120283950-120284550(+)
chr12:120285550-120286150(+)
chr12:120288990-120289590(+)
chr12:120291310-120291910(+)
chr12:120292530-120293130(+)
chr12:120293650-120294250(+)
chr12:120294664-120295264(+)
chr12:120298170-120298770(+)
chr12:120300438-120301038(+)
chr12:120303723-120304323(+)
chr12:120304580-120305180(+)
chr12:120306697-120307297(+)
chr12:120307442-120308042(+)
chr12:120308141-120308741(+)
chr12:120313925-120314525(+)
chr12:120314435-120315035(+)
chr12:120314925-120315525(+)
chr12:120315490-120316090(+)
chr12:120316990-120317590(+)
chr12:120318070-120318670(+)
chr12:120320141-120320741(+)
chr12:120320564-120321164(+)
chr12:120323260-120323860(+)
chr12:120325770-120326370(+)
chr12:120328618-120329218(+)
chr12:120330288-120330888(+)
chr12:120333440-120334040(+)
chr12:120334970-120335570(+)
chr12:120337770-120338370(+)
chr12:120338410-120339010(+)
chr12:120339190-120339790(+)
chr12:120339729-120340329(+)
chr12:120345780-120346380(+)
chr12:120348349-120348949(+)
chr12:120348897-120349497(+)
chr12:120350314-120350914(+)
chr12:120351225-120351825(+)
chr12:120352320-120352920(+)
chr12:120352930-120353530(+)
chr12:120353708-120354308(+)
chr12:120354475-120355075(+)
chr12:120355018-120355618(+)
chr12:120357633-120358233(+)
chr12:120358270-120358870(+)
chr12:120360570-120361170(+)
chr12:120361490-120362090(+)
chr12:120365210-120365810(+)
chr12:120366522-120367122(+)
chr12:120367835-120368435(+)
chr12:120369122-120369722(+)
chr12:120369790-120370390(+)
chr12:120370560-120371160(+)
chr12:120371030-120371630(+)
chr12:120372388-120372988(+)
chr12:120373705-120374305(+)
chr12:120374628-120375228(+)
chr12:120375050-120375650(+)
chr12:120375741-120376341(+)
chr12:120376706-120377306(+)
chr12:120378069-120378669(+)
chr12:120378619-120379219(+)
chr12:120379433-120380033(+)
chr12:120380134-120380734(+)
chr12:120381700-120382300(+)
chr12:120383330-120383930(+)
chr12:120384085-120384685(+)
chr12:120385070-120385670(+)
chr12:120386873-120387473(+)
chr12:120387331-120387931(+)
chr12:120391075-120391675(+)
chr12:120391775-120392375(+)
chr12:120392970-120393570(+)
chr12:120393764-120394364(+)
chr12:120397160-120397760(+)
chr12:120398520-120399120(+)
chr12:120399955-120400555(+)
chr12:120400933-120401533(+)
chr12:120401850-120402450(+)
chr12:120402650-120403250(+)
chr12:120407330-120407930(+)
chr12:120410710-120411310(+)
chr12:120411956-120412556(+)
chr12:120417710-120418310(+)
chr12:120420630-120421230(+)
chr12:120421610-120422210(+)
chr12:120422050-120422650(+)
chr12:120424050-120424650(+)
chr12:120424748-120425348(+)
chr12:120425558-120426158(+)
chr12:120426067-120426667(+)
chr12:120426470-120427070(+)
chr12:120426990-120427590(+)
chr12:120427458-120428058(+)
chr12:120428149-120428749(+)
chr12:120428917-120429517(+)
chr12:120430173-120430773(+)
chr12:120430730-120431330(+)
chr12:120431950-120432550(+)
chr12:120432392-120432992(+)
chr12:120432937-120433537(+)
chr12:120435523-120436123(+)
chr12:120436190-120436790(+)
chr12:120436627-120437227(+)
chr12:120438140-120438740(+)
chr12:120439638-120440238(+)
chr12:120444263-120444863(+)
chr12:120444999-120445599(+)
chr12:120446169-120446769(+)
chr12:120447534-120448134(+)
chr12:120448361-120448961(+)
chr12:120449080-120449680(+)
chr12:120449981-120450581(+)
chr12:120451503-120452103(+)
chr12:120452923-120453523(+)
chr12:120456900-120457500(+)
chr12:120457610-120458210(+)
chr12:120460530-120461130(+)
chr12:120461824-120462424(+)
chr12:120464095-120464695(+)
chr12:120470662-120471262(+)
chr12:120471390-120471990(+)
chr12:120472076-120472676(+)
chr12:120475545-120476145(+)
chr12:120476450-120477050(+)
chr12:120477430-120478030(+)
chr12:120479081-120479681(+)
chr12:120479950-120480550(+)
chr12:120480495-120481095(+)
chr12:120481172-120481772(+)
chr12:120484030-120484630(+)
chr12:120484821-120485421(+)
chr12:120485914-120486514(+)
chr12:120489210-120489810(+)
chr12:120490025-120490625(+)
chr12:120491990-120492590(+)
chr12:120493119-120493719(+)
chr12:120494474-120495074(+)
chr12:120497929-120498529(+)
chr12:120498431-120499031(+)
chr12:120499446-120500046(+)
chr12:120500220-120500820(+)
chr12:120500811-120501411(+)
chr12:120501911-120502511(+)
chr12:120502750-120503350(+)
chr12:120503175-120503775(+)
chr12:120504051-120504651(+)
chr12:120504810-120505410(+)
chr12:120505474-120506074(+)
chr12:120510073-120510673(+)
chr12:120510990-120511590(+)
chr12:120512395-120512995(+)
chr12:120512878-120513478(+)
chr12:120513530-120514130(+)
chr12:120514190-120514790(+)
chr12:120516139-120516739(+)
chr12:120516579-120517179(+)
chr12:120517127-120517727(+)
chr12:120517810-120518410(+)
chr12:120518650-120519250(+)
chr12:120521290-120521890(+)
chr12:120521945-120522545(+)
chr12:120523614-120524214(+)
chr12:120524113-120524713(+)
chr12:120524680-120525280(+)
chr12:120525140-120525740(+)
chr12:120526724-120527324(+)
chr12:120527850-120528450(+)
chr12:120528488-120529088(+)
chr12:120529079-120529679(+)
chr12:120530752-120531352(+)
chr12:120531556-120532156(+)
chr12:120532309-120532909(+)
chr12:120533223-120533823(+)
chr12:120534449-120535049(+)
chr12:120535306-120535906(+)
chr12:120536765-120537365(+)
chr12:120537258-120537858(+)
chr12:120538316-120538916(+)
chr12:120538804-120539404(+)
chr12:120539356-120539956(+)
chr12:120539870-120540470(+)
chr12:120540274-120540874(+)
chr12:120541284-120541884(+)
chr12:120542643-120543243(+)
chr12:120543930-120544530(+)
chr12:120546130-120546730(+)
chr12:120547050-120547650(+)
chr12:120547636-120548236(+)
chr12:120548331-120548931(+)
chr12:120548787-120549387(+)
chr12:120549875-120550475(+)
chr12:120552260-120552860(+)
chr12:120552774-120553374(+)
chr12:120553390-120553990(+)
chr12:120553821-120554421(+)
chr12:120554421-120555021(+)
chr12:120555010-120555610(+)
chr12:120555430-120556030(+)
chr12:120556143-120556743(+)
chr12:120557204-120557804(+)
chr12:120558340-120558940(+)
chr12:120558778-120559378(+)
chr12:120559507-120560107(+)
chr12:120561051-120561651(+)
chr12:120561478-120562078(+)
chr12:120561937-120562537(+)
chr12:120563413-120564013(+)
chr12:120564175-120564775(+)
chr12:120567035-120567635(+)
chr12:120569620-120570220(+)
chr12:120570070-120570670(+)
chr12:120570545-120571145(+)
chr12:120571630-120572230(+)
chr12:120572237-120572837(+)
chr12:120574158-120574758(+)
chr12:120574770-120575370(+)
chr12:120575424-120576024(+)
chr12:120577673-120578273(+)
chr12:120578279-120578879(+)
chr12:120579030-120579630(+)
chr12:120580005-120580605(+)
chr12:120582052-120582652(+)
chr12:120582741-120583341(+)
chr12:120585885-120586485(+)
chr12:120586730-120587330(+)
chr12:120588870-120589470(+)
chr12:120590883-120591483(+)
chr12:120591325-120591925(+)
chr12:120592208-120592808(+)
chr12:120593227-120593827(+)
chr12:120595377-120595977(+)
chr12:120596030-120596630(+)
chr12:120596630-120597230(+)
chr12:120597433-120598033(+)
chr12:120598630-120599230(+)
chr12:120599540-120600140(+)
chr12:120600470-120601070(+)
chr12:120602068-120602668(+)
chr12:120602726-120603326(+)
chr12:120603947-120604547(+)
chr12:120604386-120604986(+)
chr12:120605316-120605916(+)
chr12:120605967-120606567(+)
chr12:120607591-120608191(+)
chr12:120612801-120613401(+)
chr12:120613212-120613812(+)
chr12:120615230-120615830(+)
chr12:120616010-120616610(+)
chr12:120618710-120619310(+)
chr12:120619883-120620483(+)
chr12:120620839-120621439(+)
chr12:120621673-120622273(+)
chr12:120623970-120624570(+)
chr12:120628862-120629462(+)
chr12:120629440-120630040(+)
chr12:120631601-120632201(+)
chr12:120632394-120632994(+)
chr12:120632988-120633588(+)
chr12:120633506-120634106(+)
chr12:120634098-120634698(+)
chr12:120634547-120635147(+)
chr12:120635070-120635670(+)
chr12:120635490-120636090(+)
chr12:120636123-120636723(+)
chr12:120636765-120637365(+)
chr12:120637583-120638183(+)
chr12:120638190-120638790(+)
chr12:120638738-120639338(+)
chr12:120639309-120639909(+)
chr12:120639739-120640339(+)
chr12:120641870-120642470(+)
chr12:120642533-120643133(+)
chr12:120645010-120645610(+)
chr12:120647704-120648304(+)
chr12:120649711-120650311(+)
chr12:120650370-120650970(+)
chr12:120650980-120651580(+)
chr12:120651563-120652163(+)
chr12:120652210-120652810(+)
chr12:120652901-120653501(+)
chr12:120653608-120654208(+)
chr12:120654603-120655203(+)
chr12:120656458-120657058(+)
chr12:120657192-120657792(+)
chr12:120657858-120658458(+)
chr12:120658704-120659304(+)
chr12:120660015-120660615(+)
chr12:120661556-120662156(+)
chr12:120662310-120662910(+)
chr12:120662959-120663559(+)
chr12:120663676-120664276(+)
chr12:120664725-120665325(+)
chr12:120665494-120666094(+)
chr12:120666041-120666641(+)
chr12:120666491-120667091(+)
chr12:120667033-120667633(+)
chr12:120667655-120668255(+)
chr12:120668229-120668829(+)
chr12:120669035-120669635(+)
chr12:120669759-120670359(+)
chr12:120670317-120670917(+)
chr12:120671113-120671713(+)
chr12:120671530-120672130(+)
chr12:120672466-120673066(+)
chr12:120673146-120673746(+)
chr12:120673671-120674271(+)
chr12:120675023-120675623(+)
chr12:120675562-120676162(+)
chr12:120676150-120676750(+)
chr12:120676554-120677154(+)
chr12:120677438-120678038(+)
chr12:120678081-120678681(+)
chr12:120679270-120679870(+)
chr12:120679908-120680508(+)
chr12:120680562-120681162(+)
chr12:120682250-120682850(+)
chr12:120682756-120683356(+)
chr12:120685257-120685857(+)
chr12:120686231-120686831(+)
chr12:120686840-120687440(+)
chr12:120687394-120687994(+)
chr12:120688061-120688661(+)
chr12:120689070-120689670(+)
chr12:120689665-120690265(+)
chr12:120690095-120690695(+)
chr12:120691070-120691670(+)
chr12:120691970-120692570(+)
chr12:120692510-120693110(+)
chr12:120694070-120694670(+)
chr12:120694830-120695430(+)
chr12:120695251-120695851(+)
chr12:120695674-120696274(+)
chr12:120696190-120696790(+)
chr12:120697123-120697723(+)
chr12:120699979-120700579(+)
chr12:120700748-120701348(+)
chr12:120701397-120701997(+)
chr12:120702071-120702671(+)
chr12:120702679-120703279(+)
chr12:120703380-120703980(+)
chr12:120704078-120704678(+)
chr12:120705015-120705615(+)
chr12:120705451-120706051(+)
chr12:120708715-120709315(+)
chr12:120711810-120712410(+)
chr12:120712230-120712830(+)
chr12:120713190-120713790(+)
chr12:120714452-120715052(+)
chr12:120714940-120715540(+)
chr12:120716474-120717074(+)
chr12:120719975-120720575(+)
chr12:120721021-120721621(+)
chr12:120722160-120722760(+)
chr12:120724546-120725146(+)
chr12:120725195-120725795(+)
chr12:120727195-120727795(+)
chr12:120727870-120728470(+)
chr12:120728479-120729079(+)
chr12:120729211-120729811(+)
chr12:120729686-120730286(+)
chr12:120730275-120730875(+)
chr12:120730714-120731314(+)
chr12:120731257-120731857(+)
chr12:120731908-120732508(+)
chr12:120733150-120733750(+)
chr12:120734798-120735398(+)
chr12:120735915-120736515(+)
chr12:120739354-120739954(+)
chr12:120739817-120740417(+)
chr12:120740544-120741144(+)
chr12:120741437-120742037(+)
chr12:120746248-120746848(+)
chr12:120750495-120751095(+)
chr12:120751930-120752530(+)
chr12:120752838-120753438(+)
chr12:120753775-120754375(+)
chr12:120754581-120755181(+)
chr12:120755189-120755789(+)
chr12:120755924-120756524(+)
chr12:120756515-120757115(+)
chr12:120759089-120759689(+)
chr12:120759670-120760270(+)
chr12:120761030-120761630(+)
chr12:120762095-120762695(+)
chr12:120762611-120763211(+)
chr12:120763200-120763800(+)
chr12:120765389-120765989(+)
chr12:120765940-120766540(+)
chr12:120768615-120769215(+)
chr12:120769130-120769730(+)
chr12:120769751-120770351(+)
chr12:120770192-120770792(+)
chr12:120773148-120773748(+)
chr12:120775451-120776051(+)
chr12:120776350-120776950(+)
chr12:120777190-120777790(+)
chr12:120779875-120780475(+)
chr12:120780367-120780967(+)
chr12:120783080-120783680(+)
chr12:120784321-120784921(+)
chr12:120784806-120785406(+)
chr12:120785554-120786154(+)
chr12:120787130-120787730(+)
chr12:120787859-120788459(+)
chr12:120788545-120789145(+)
chr12:120789814-120790414(+)
chr12:120794268-120794868(+)
chr12:120795275-120795875(+)
chr12:120796160-120796760(+)
chr12:120796936-120797536(+)
chr12:120798715-120799315(+)
chr12:120799323-120799923(+)
chr12:120800250-120800850(+)
chr12:120800686-120801286(+)
chr12:120801185-120801785(+)
chr12:120801657-120802257(+)
chr12:120802170-120802770(+)
chr12:120803287-120803887(+)
chr12:120803820-120804420(+)
chr12:120804846-120805446(+)
chr12:120805529-120806129(+)
chr12:120805976-120806576(+)
chr12:120806586-120807186(+)
chr12:120807231-120807831(+)
chr12:120807785-120808385(+)
chr12:120808450-120809050(+)
chr12:120811650-120812250(+)
chr12:120812962-120813562(+)
chr12:120813631-120814231(+)
chr12:120814107-120814707(+)
chr12:120814656-120815256(+)
chr12:120815330-120815930(+)
chr12:120815830-120816430(+)
chr12:120818023-120818623(+)
chr12:120819471-120820071(+)
chr12:120820592-120821192(+)
chr12:120826242-120826842(+)
chr12:120826734-120827334(+)
chr12:120827212-120827812(+)
chr12:120827990-120828590(+)
chr12:120831140-120831740(+)
chr12:120832347-120832947(+)
chr12:120835437-120836037(+)
chr12:120835920-120836520(+)
chr12:120837300-120837900(+)
chr12:120839874-120840474(+)
chr12:120841489-120842089(+)
chr12:120841976-120842576(+)
chr12:120843713-120844313(+)
chr12:120845295-120845895(+)
chr12:120850130-120850730(+)
chr12:120850615-120851215(+)
chr12:120851668-120852268(+)
chr12:120854327-120854927(+)
chr12:120859389-120859989(+)
chr12:120862170-120862770(+)
chr12:120863180-120863780(+)
chr12:120866526-120867126(+)
chr12:120867095-120867695(+)
chr12:120868111-120868711(+)
chr12:120868633-120869233(+)
chr12:120870500-120871100(+)
chr12:120870925-120871525(+)
chr12:120872595-120873195(+)
chr12:120873418-120874018(+)
chr12:120874415-120875015(+)
chr12:120875063-120875663(+)
chr12:120875506-120876106(+)
chr12:120876070-120876670(+)
chr12:120876472-120877072(+)
chr12:120877362-120877962(+)
chr12:120882026-120882626(+)
chr12:120883331-120883931(+)
chr12:120883946-120884546(+)
chr12:120884414-120885014(+)
chr12:120885019-120885619(+)
chr12:120890251-120890851(+)
chr12:120890992-120891592(+)
chr12:120891632-120892232(+)
chr12:120892530-120893130(+)
chr12:120892985-120893585(+)
chr12:120893770-120894370(+)
chr12:120894843-120895443(+)
chr12:120897915-120898515(+)
chr12:120898696-120899296(+)
chr12:120899535-120900135(+)
chr12:120900215-120900815(+)
chr12:120901074-120901674(+)
chr12:120901553-120902153(+)
chr12:120901990-120902590(+)
chr12:120904257-120904857(+)
chr12:120906230-120906830(+)
chr12:120906820-120907420(+)
chr12:120907281-120907881(+)
chr12:120907782-120908382(+)
chr12:120910200-120910800(+)
chr12:120910630-120911230(+)
chr12:120911360-120911960(+)
chr12:120911835-120912435(+)
chr12:120912278-120912878(+)
chr12:120913969-120914569(+)
chr12:120917276-120917876(+)
chr12:120918830-120919430(+)
chr12:120921330-120921930(+)
chr12:120923696-120924296(+)
chr12:120925306-120925906(+)
chr12:120925797-120926397(+)
chr12:120926770-120927370(+)
chr12:120927984-120928584(+)
chr12:120928885-120929485(+)
chr12:120929610-120930210(+)
chr12:120930270-120930870(+)
chr12:120932938-120933538(+)
chr12:120933494-120934094(+)
chr12:120934215-120934815(+)
chr12:120934671-120935271(+)
chr12:120935090-120935690(+)
chr12:120935502-120936102(+)
chr12:120935905-120936505(+)
chr12:120936725-120937325(+)
chr12:120938282-120938882(+)
chr12:120938950-120939550(+)
chr12:120941214-120941814(+)
chr12:120942305-120942905(+)
chr12:120944235-120944835(+)
chr12:120951030-120951630(+)
chr12:120951695-120952295(+)
chr12:120953165-120953765(+)
chr12:120955910-120956510(+)
chr12:120960270-120960870(+)
chr12:120963734-120964334(+)
chr12:120965931-120966531(+)
chr12:120966656-120967256(+)
chr12:120967369-120967969(+)
chr12:120969547-120970147(+)
chr12:120970013-120970613(+)
chr12:120970560-120971160(+)
chr12:120971035-120971635(+)
chr12:120971872-120972472(+)
chr12:120972631-120973231(+)
chr12:120973410-120974010(+)
chr12:120974063-120974663(+)
chr12:120974713-120975313(+)
chr12:120975368-120975968(+)
chr12:120975868-120976468(+)
chr12:120976270-120976870(+)
chr12:120977019-120977619(+)
chr12:120978233-120978833(+)
chr12:120982430-120983030(+)
chr12:120983030-120983630(+)
chr12:120983609-120984209(+)
chr12:120984175-120984775(+)
chr12:120987882-120988482(+)
chr12:120989325-120989925(+)
chr12:120990220-120990820(+)
chr12:120992209-120992809(+)
chr12:120995133-120995733(+)
chr12:120996350-120996950(+)
chr12:120996884-120997484(+)
chr12:121001121-121001721(+)
chr12:121002250-121002850(+)
chr12:121005237-121005837(+)
chr12:121008916-121009516(+)
chr12:121009458-121010058(+)
chr12:121011326-121011926(+)
chr12:121011750-121012350(+)
chr12:121012970-121013570(+)
chr12:121013490-121014090(+)
chr12:121014821-121015421(+)
chr12:121015360-121015960(+)
chr12:121016068-121016668(+)
chr12:121016788-121017388(+)
chr12:121017190-121017790(+)
chr12:121018071-121018671(+)
chr12:121018532-121019132(+)
chr12:121018987-121019587(+)
chr12:121019685-121020285(+)
chr12:121021110-121021710(+)
chr12:121022161-121022761(+)
chr12:121023333-121023933(+)
chr12:121023938-121024538(+)
chr12:121026782-121027382(+)
chr12:121028731-121029331(+)
chr12:121029220-121029820(+)
chr12:121029780-121030380(+)
chr12:121030255-121030855(+)
chr12:121035273-121035873(+)
chr12:121036430-121037030(+)
chr12:121036838-121037438(+)
chr12:121037705-121038305(+)
chr12:121038438-121039038(+)
chr12:121039755-121040355(+)
chr12:121040159-121040759(+)
chr12:121042335-121042935(+)
chr12:121043650-121044250(+)
chr12:121049143-121049743(+)
chr12:121049690-121050290(+)
chr12:121052550-121053150(+)
chr12:121056824-121057424(+)
chr12:121057240-121057840(+)
chr12:121057730-121058330(+)
chr12:121058327-121058927(+)
chr12:121061550-121062150(+)
chr12:121062710-121063310(+)
chr12:121063391-121063991(+)
chr12:121066606-121067206(+)
chr12:121067310-121067910(+)
chr12:121067984-121068584(+)
chr12:121068790-121069390(+)
chr12:121072590-121073190(+)
chr12:121074095-121074695(+)
chr12:121076110-121076710(+)
chr12:121077244-121077844(+)
chr12:121077948-121078548(+)
chr12:121078515-121079115(+)
chr12:121079008-121079608(+)
chr12:121079770-121080370(+)
chr12:121080380-121080980(+)
chr12:121083659-121084259(+)
chr12:121084635-121085235(+)
chr12:121086766-121087366(+)
chr12:121087554-121088154(+)
chr12:121088915-121089515(+)
chr12:121089505-121090105(+)
chr12:121090447-121091047(+)
chr12:121091616-121092216(+)
chr12:121092380-121092980(+)
chr12:121093663-121094263(+)
chr12:121094510-121095110(+)
chr12:121095252-121095852(+)
chr12:121095995-121096595(+)
chr12:121096774-121097374(+)
chr12:121100599-121101199(+)
chr12:121101470-121102070(+)
chr12:121103090-121103690(+)
chr12:121103726-121104326(+)
chr12:121104216-121104816(+)
chr12:121105715-121106315(+)
chr12:121106183-121106783(+)
chr12:121106884-121107484(+)
chr12:121107910-121108510(+)
chr12:121108354-121108954(+)
chr12:121110280-121110880(+)
chr12:121110690-121111290(+)
chr12:121111274-121111874(+)
chr12:121111866-121112466(+)
chr12:121115365-121115965(+)
chr12:121115994-121116594(+)
chr12:121116750-121117350(+)
chr12:121117942-121118542(+)
chr12:121120710-121121310(+)
chr12:121121393-121121993(+)
chr12:121122144-121122744(+)
chr12:121122639-121123239(+)
chr12:121123237-121123837(+)
chr12:121123986-121124586(+)
chr12:121124450-121125050(+)
chr12:121125089-121125689(+)
chr12:121125600-121126200(+)
chr12:121126267-121126867(+)
chr12:121126780-121127380(+)
chr12:121127212-121127812(+)
chr12:121128750-121129350(+)
chr12:121129170-121129770(+)
chr12:121130111-121130711(+)
chr12:121131425-121132025(+)
chr12:121134309-121134909(+)
chr12:121135115-121135715(+)
chr12:121136454-121137054(+)
chr12:121138562-121139162(+)
chr12:121139589-121140189(+)
chr12:121140359-121140959(+)
chr12:121141265-121141865(+)
chr12:121143350-121143950(+)
chr12:121143880-121144480(+)
chr12:121146280-121146880(+)
chr12:121146767-121147367(+)
chr12:121147310-121147910(+)
chr12:121147881-121148481(+)
chr12:121148593-121149193(+)
chr12:121149119-121149719(+)
chr12:121149575-121150175(+)
chr12:121150360-121150960(+)
chr12:121151050-121151650(+)
chr12:121151573-121152173(+)
chr12:121154690-121155290(+)
chr12:121155902-121156502(+)
chr12:121156760-121157360(+)
chr12:121157410-121158010(+)
chr12:121158287-121158887(+)
chr12:121159553-121160153(+)
chr12:121162832-121163432(+)
chr12:121163287-121163887(+)
chr12:121163939-121164539(+)
chr12:121165427-121166027(+)
chr12:121167270-121167870(+)
chr12:121168015-121168615(+)
chr12:121171084-121171684(+)
chr12:121172882-121173482(+)
chr12:121173523-121174123(+)
chr12:121174735-121175335(+)
chr12:121175648-121176248(+)
chr12:121176143-121176743(+)
chr12:121177110-121177710(+)
chr12:121177955-121178555(+)
chr12:121179207-121179807(+)
chr12:121179832-121180432(+)
chr12:121182639-121183239(+)
chr12:121185222-121185822(+)
chr12:121185932-121186532(+)
chr12:121186942-121187542(+)
chr12:121188493-121189093(+)
chr12:121189092-121189692(+)
chr12:121190078-121190678(+)
chr12:121191230-121191830(+)
chr12:121192990-121193590(+)
chr12:121193430-121194030(+)
chr12:121194938-121195538(+)
chr12:121195530-121196130(+)
chr12:121196503-121197103(+)
chr12:121197076-121197676(+)
chr12:121197484-121198084(+)
chr12:121198126-121198726(+)
chr12:121198621-121199221(+)
chr12:121199216-121199816(+)
chr12:121199752-121200352(+)
chr12:121201035-121201635(+)
chr12:121201630-121202230(+)
chr12:121202488-121203088(+)
chr12:121203444-121204044(+)
chr12:121203956-121204556(+)
chr12:121204731-121205331(+)
chr12:121205157-121205757(+)
chr12:121205977-121206577(+)
chr12:121206438-121207038(+)
chr12:121208177-121208777(+)
chr12:121208823-121209423(+)
chr12:121209233-121209833(+)
chr12:121209930-121210530(+)
chr12:121210490-121211090(+)
chr12:121211148-121211748(+)
chr12:121211852-121212452(+)
chr12:121213644-121214244(+)
chr12:121214534-121215134(+)
chr12:121215329-121215929(+)
chr12:121216763-121217363(+)
chr12:121220220-121220820(+)
chr12:121220952-121221552(+)
chr12:121222333-121222933(+)
chr12:121223655-121224255(+)
chr12:121224410-121225010(+)
chr12:121225502-121226102(+)
chr12:121226184-121226784(+)
chr12:121227170-121227770(+)
chr12:121229282-121229882(+)
chr12:121229690-121230290(+)
chr12:121230310-121230910(+)
chr12:121233090-121233690(+)
chr12:121233500-121234100(+)
chr12:121235450-121236050(+)
chr12:121236285-121236885(+)
chr12:121237102-121237702(+)
chr12:121238311-121238911(+)
chr12:121238805-121239405(+)
chr12:121239327-121239927(+)
chr12:121240506-121241106(+)
chr12:121251350-121251950(+)
chr12:121251874-121252474(+)
chr12:121252668-121253268(+)
chr12:121255645-121256245(+)
chr12:121256116-121256716(+)
chr12:121256520-121257120(+)
chr12:121258863-121259463(+)
chr12:121259600-121260200(+)
chr12:121260637-121261237(+)
chr12:121263018-121263618(+)
chr12:121264021-121264621(+)
chr12:121264512-121265112(+)
chr12:121265070-121265670(+)
chr12:121266462-121267062(+)
chr12:121267830-121268430(+)
chr12:121268365-121268965(+)
chr12:121268975-121269575(+)
chr12:121269386-121269986(+)
chr12:121270400-121271000(+)
chr12:121270844-121271444(+)
chr12:121271547-121272147(+)
chr12:121272034-121272634(+)
chr12:121272567-121273167(+)
chr12:121273257-121273857(+)
chr12:121273811-121274411(+)
chr12:121277250-121277850(+)
chr12:121279211-121279811(+)
chr12:121280277-121280877(+)
chr12:121281056-121281656(+)
chr12:121282555-121283155(+)
chr12:121284372-121284972(+)
chr12:121285094-121285694(+)
chr12:121285634-121286234(+)
chr12:121287115-121287715(+)
chr12:121287525-121288125(+)
chr12:121289039-121289639(+)
chr12:121289598-121290198(+)
chr12:121290991-121291591(+)
chr12:121291604-121292204(+)
chr12:121292467-121293067(+)
chr12:121293683-121294283(+)
chr12:121294654-121295254(+)
chr12:121296308-121296908(+)
chr12:121299099-121299699(+)
chr12:121300383-121300983(+)
chr12:121302335-121302935(+)
chr12:121302817-121303417(+)
chr12:121303818-121304418(+)
chr12:121310206-121310806(+)
chr12:121310950-121311550(+)
chr12:121311585-121312185(+)
chr12:121312443-121313043(+)
chr12:121315911-121316511(+)
chr12:121316801-121317401(+)
chr12:121317613-121318213(+)
chr12:121322450-121323050(+)
chr12:121324022-121324622(+)
chr12:121324942-121325542(+)
chr12:121325459-121326059(+)
chr12:121326090-121326690(+)
chr12:121327015-121327615(+)
chr12:121328548-121329148(+)
chr12:121329322-121329922(+)
chr12:121329940-121330540(+)
chr12:121331110-121331710(+)
chr12:121332082-121332682(+)
chr12:121332615-121333215(+)
chr12:121336140-121336740(+)
chr12:121338750-121339350(+)
chr12:121339633-121340233(+)
chr12:121340409-121341009(+)
chr12:121341027-121341627(+)
chr12:121341505-121342105(+)
chr12:121341936-121342536(+)
chr12:121342729-121343329(+)
chr12:121343600-121344200(+)
chr12:121344846-121345446(+)
chr12:121345631-121346231(+)
chr12:121347320-121347920(+)
chr12:121352552-121353152(+)
chr12:121355450-121356050(+)
chr12:121357980-121358580(+)
chr12:121359350-121359950(+)
chr12:121359955-121360555(+)
chr12:121363519-121364119(+)
chr12:121366420-121367020(+)
chr12:121366910-121367510(+)
chr12:121369743-121370343(+)
chr12:121370753-121371353(+)
chr12:121372560-121373160(+)
chr12:121373158-121373758(+)
chr12:121373904-121374504(+)
chr12:121374845-121375445(+)
chr12:121377231-121377831(+)
chr12:121377650-121378250(+)
chr12:121378477-121379077(+)
chr12:121379546-121380146(+)
chr12:121381217-121381817(+)
chr12:121381730-121382330(+)
chr12:121382251-121382851(+)
chr12:121384950-121385550(+)
chr12:121385410-121386010(+)
chr12:121388670-121389270(+)
chr12:121391510-121392110(+)
chr12:121392901-121393501(+)
chr12:121394613-121395213(+)
chr12:121396974-121397574(+)
chr12:121397554-121398154(+)
chr12:121398321-121398921(+)
chr12:121399348-121399948(+)
chr12:121399910-121400510(+)
chr12:121400325-121400925(+)
chr12:121401190-121401790(+)
chr12:121402850-121403450(+)
chr12:121403358-121403958(+)
chr12:121404679-121405279(+)
chr12:121408028-121408628(+)
chr12:121409419-121410019(+)
chr12:121410598-121411198(+)
chr12:121411370-121411970(+)
chr12:121412170-121412770(+)
chr12:121414050-121414650(+)
chr12:121416010-121416610(+)
chr12:121417228-121417828(+)
chr12:121417897-121418497(+)
chr12:121418469-121419069(+)
chr12:121419255-121419855(+)
chr12:121419969-121420569(+)
chr12:121421481-121422081(+)
chr12:121422056-121422656(+)
chr12:121424430-121425030(+)
chr12:121426392-121426992(+)
chr12:121431310-121431910(+)
chr12:121431882-121432482(+)
chr12:121432501-121433101(+)
chr12:121433269-121433869(+)
chr12:121433991-121434591(+)
chr12:121435100-121435700(+)
chr12:121436015-121436615(+)
chr12:121436631-121437231(+)
chr12:121437316-121437916(+)
chr12:121438299-121438899(+)
chr12:121438803-121439403(+)
chr12:121439847-121440447(+)
chr12:121441397-121441997(+)
chr12:121443002-121443602(+)
chr12:121446394-121446994(+)
chr12:121447433-121448033(+)
chr12:121448910-121449510(+)
chr12:121449533-121450133(+)
chr12:121451427-121452027(+)
chr12:121452800-121453400(+)
chr12:121453993-121454593(+)
chr12:121455284-121455884(+)
chr12:121455880-121456480(+)
chr12:121458644-121459244(+)
chr12:121459330-121459930(+)
chr12:121461525-121462125(+)
chr12:121462239-121462839(+)
chr12:121462885-121463485(+)
chr12:121463382-121463982(+)
chr12:121464001-121464601(+)
chr12:121464513-121465113(+)
chr12:121466077-121466677(+)
chr12:121468259-121468859(+)
chr12:121471624-121472224(+)
chr12:121472472-121473072(+)
chr12:121473233-121473833(+)
chr12:121473908-121474508(+)
chr12:121474398-121474998(+)
chr12:121475950-121476550(+)
chr12:121476695-121477295(+)
chr12:121477435-121478035(+)
chr12:121480783-121481383(+)
chr12:121482865-121483465(+)
chr12:121484276-121484876(+)
chr12:121486059-121486659(+)
chr12:121488449-121489049(+)
chr12:121492795-121493395(+)
chr12:121495060-121495660(+)
chr12:121496780-121497380(+)
chr12:121497187-121497787(+)
chr12:121497840-121498440(+)
chr12:121498248-121498848(+)
chr12:121499549-121500149(+)
chr12:121501845-121502445(+)
chr12:121504370-121504970(+)
chr12:121505090-121505690(+)
chr12:121505763-121506363(+)
chr12:121506910-121507510(+)
chr12:121514755-121515355(+)
chr12:121517512-121518112(+)
chr12:121522037-121522637(+)
chr12:121522750-121523350(+)
chr12:121523610-121524210(+)
chr12:121524290-121524890(+)
chr12:121525084-121525684(+)
chr12:121525489-121526089(+)
chr12:121527092-121527692(+)
chr12:121527654-121528254(+)
chr12:121528371-121528971(+)
chr12:121528977-121529577(+)
chr12:121530395-121530995(+)
chr12:121531123-121531723(+)
chr12:121531578-121532178(+)
chr12:121532690-121533290(+)
chr12:121533189-121533789(+)
chr12:121533599-121534199(+)
chr12:121534124-121534724(+)
chr12:121537436-121538036(+)
chr12:121538510-121539110(+)
chr12:121540029-121540629(+)
chr12:121542710-121543310(+)
chr12:121544110-121544710(+)
chr12:121545406-121546006(+)
chr12:121546250-121546850(+)
chr12:121547364-121547964(+)
chr12:121547997-121548597(+)
chr12:121550725-121551325(+)
chr12:121551717-121552317(+)
chr12:121552491-121553091(+)
chr12:121554509-121555109(+)
chr12:121555170-121555770(+)
chr12:121555570-121556170(+)
chr12:121558059-121558659(+)
chr12:121559103-121559703(+)
chr12:121559510-121560110(+)
chr12:121562113-121562713(+)
chr12:121564050-121564650(+)
chr12:121565737-121566337(+)
chr12:121566703-121567303(+)
chr12:121567118-121567718(+)
chr12:121568035-121568635(+)
chr12:121569034-121569634(+)
chr12:121569597-121570197(+)
chr12:121570583-121571183(+)
chr12:121575973-121576573(+)
chr12:121576960-121577560(+)
chr12:121578938-121579538(+)
chr12:121579875-121580475(+)
chr12:121581528-121582128(+)
chr12:121582153-121582753(+)
chr12:121582931-121583531(+)
chr12:121584710-121585310(+)
chr12:121587530-121588130(+)
chr12:121592650-121593250(+)
chr12:121593113-121593713(+)
chr12:121593542-121594142(+)
chr12:121594010-121594610(+)
chr12:121594840-121595440(+)
chr12:121595490-121596090(+)
chr12:121596430-121597030(+)
chr12:121597185-121597785(+)
chr12:121598420-121599020(+)
chr12:121601724-121602324(+)
chr12:121602532-121603132(+)
chr12:121602995-121603595(+)
chr12:121604070-121604670(+)
chr12:121604984-121605584(+)
chr12:121605570-121606170(+)
chr12:121606004-121606604(+)
chr12:121607802-121608402(+)
chr12:121608523-121609123(+)
chr12:121609023-121609623(+)
chr12:121610340-121610940(+)
chr12:121611378-121611978(+)
chr12:121612234-121612834(+)
chr12:121613111-121613711(+)
chr12:121613757-121614357(+)
chr12:121614690-121615290(+)
chr12:121618898-121619498(+)
chr12:121619710-121620310(+)
chr12:121620210-121620810(+)
chr12:121621170-121621770(+)
chr12:121622084-121622684(+)
chr12:121622750-121623350(+)
chr12:121623165-121623765(+)
chr12:121623745-121624345(+)
chr12:121624535-121625135(+)
chr12:121625270-121625870(+)
chr12:121626800-121627400(+)
chr12:121627371-121627971(+)
chr12:121628175-121628775(+)
chr12:121629058-121629658(+)
chr12:121629898-121630498(+)
chr12:121630691-121631291(+)
chr12:121631570-121632170(+)
chr12:121632470-121633070(+)
chr12:121634584-121635184(+)
chr12:121636406-121637006(+)
chr12:121640542-121641142(+)
chr12:121641160-121641760(+)
chr12:121642476-121643076(+)
chr12:121643190-121643790(+)
chr12:121646807-121647407(+)
chr12:121647262-121647862(+)
chr12:121647724-121648324(+)
chr12:121648428-121649028(+)
chr12:121649030-121649630(+)
chr12:121649733-121650333(+)
chr12:121652000-121652600(+)
chr12:121652663-121653263(+)
chr12:121653110-121653710(+)
chr12:121654792-121655392(+)
chr12:121655489-121656089(+)
chr12:121656454-121657054(+)
chr12:121657630-121658230(+)
chr12:121659629-121660229(+)
chr12:121660527-121661127(+)
chr12:121661289-121661889(+)
chr12:121662301-121662901(+)
chr12:121664976-121665576(+)
chr12:121666130-121666730(+)
chr12:121666900-121667500(+)
chr12:121667453-121668053(+)
chr12:121667964-121668564(+)
chr12:121669050-121669650(+)
chr12:121669873-121670473(+)
chr12:121670858-121671458(+)
chr12:121671411-121672011(+)
chr12:121672840-121673440(+)
chr12:121674481-121675081(+)
chr12:121675132-121675732(+)
chr12:121676339-121676939(+)
chr12:121676834-121677434(+)
chr12:121677482-121678082(+)
chr12:121678254-121678854(+)
chr12:121678727-121679327(+)
chr12:121679172-121679772(+)
chr12:121680160-121680760(+)
chr12:121681583-121682183(+)
chr12:121682033-121682633(+)
chr12:121682678-121683278(+)
chr12:121685455-121686055(+)
chr12:121686327-121686927(+)
chr12:121688053-121688653(+)
chr12:121690400-121691000(+)
chr12:121691290-121691890(+)
chr12:121692636-121693236(+)
chr12:121693090-121693690(+)
chr12:121695379-121695979(+)
chr12:121696850-121697450(+)
chr12:121697890-121698490(+)
chr12:121698862-121699462(+)
chr12:121702809-121703409(+)
chr12:121703920-121704520(+)
chr12:121704418-121705018(+)
chr12:121705415-121706015(+)
chr12:121706573-121707173(+)
chr12:121710943-121711543(+)
chr12:121711893-121712493(+)
chr12:121712570-121713170(+)
chr12:121714685-121715285(+)
chr12:121715630-121716230(+)
chr12:121716109-121716709(+)
chr12:121716685-121717285(+)
chr12:121717180-121717780(+)
chr12:121717850-121718450(+)
chr12:121718259-121718859(+)
chr12:121718852-121719452(+)
chr12:121719993-121720593(+)
chr12:121720762-121721362(+)
chr12:121721490-121722090(+)
chr12:121722373-121722973(+)
chr12:121723730-121724330(+)
chr12:121724390-121724990(+)
chr12:121724930-121725530(+)
chr12:121725350-121725950(+)
chr12:121726035-121726635(+)
chr12:121726742-121727342(+)
chr12:121727626-121728226(+)
chr12:121729010-121729610(+)
chr12:121729978-121730578(+)
chr12:121731205-121731805(+)
chr12:121731940-121732540(+)
chr12:121732370-121732970(+)
chr12:121733047-121733647(+)
chr12:121733665-121734265(+)
chr12:121734390-121734990(+)
chr12:121735170-121735770(+)
chr12:121736275-121736875(+)
chr12:121737112-121737712(+)
chr12:121737704-121738304(+)
chr12:121738187-121738787(+)
chr12:121739594-121740194(+)
chr12:121743774-121744374(+)
chr12:121746090-121746690(+)
chr12:121747415-121748015(+)
chr12:121748650-121749250(+)
chr12:121749275-121749875(+)
chr12:121752105-121752705(+)
chr12:121753900-121754500(+)
chr12:121754481-121755081(+)
chr12:121755735-121756335(+)
chr12:121756150-121756750(+)
chr12:121756650-121757250(+)
chr12:121757250-121757850(+)
chr12:121763674-121764274(+)
chr12:121764976-121765576(+)
chr12:121765703-121766303(+)
chr12:121766536-121767136(+)
chr12:121767030-121767630(+)
chr12:121767670-121768270(+)
chr12:121768460-121769060(+)
chr12:121768925-121769525(+)
chr12:121772449-121773049(+)
chr12:121773230-121773830(+)
chr12:121774350-121774950(+)
chr12:121775142-121775742(+)
chr12:121776450-121777050(+)
chr12:121782928-121783528(+)
chr12:121783555-121784155(+)
chr12:121787830-121788430(+)
chr12:121788247-121788847(+)
chr12:121788708-121789308(+)
chr12:121789365-121789965(+)
chr12:121789991-121790591(+)
chr12:121790555-121791155(+)
chr12:121791534-121792134(+)
chr12:121794546-121795146(+)
chr12:121795066-121795666(+)
chr12:121795760-121796360(+)
chr12:121797980-121798580(+)
chr12:121798510-121799110(+)
chr12:121798910-121799510(+)
chr12:121800730-121801330(+)
chr12:121801572-121802172(+)
chr12:121801990-121802590(+)
chr12:121802467-121803067(+)
chr12:121803270-121803870(+)
chr12:121803775-121804375(+)
chr12:121809070-121809670(+)
chr12:121812252-121812852(+)
chr12:121812722-121813322(+)
chr12:121814710-121815310(+)
chr12:121816650-121817250(+)
chr12:121817691-121818291(+)
chr12:121818230-121818830(+)
chr12:121821364-121821964(+)
chr12:121822335-121822935(+)
chr12:121823075-121823675(+)
chr12:121826043-121826643(+)
chr12:121828566-121829166(+)
chr12:121829458-121830058(+)
chr12:121829972-121830572(+)
chr12:121831170-121831770(+)
chr12:121831793-121832393(+)
chr12:121835302-121835902(+)
chr12:121836579-121837179(+)
chr12:121837087-121837687(+)
chr12:121837500-121838100(+)
chr12:121838275-121838875(+)
chr12:121840190-121840790(+)
chr12:121841410-121842010(+)
chr12:121842445-121843045(+)
chr12:121842929-121843529(+)
chr12:121848150-121848750(+)
chr12:121849070-121849670(+)
chr12:121850450-121851050(+)
chr12:121854460-121855060(+)
chr12:121855545-121856145(+)
chr12:121856650-121857250(+)
chr12:121857350-121857950(+)
chr12:121857970-121858570(+)
chr12:121859500-121860100(+)
chr12:121860203-121860803(+)
chr12:121860950-121861550(+)
chr12:121861465-121862065(+)
chr12:121862262-121862862(+)
chr12:121862941-121863541(+)
chr12:121865293-121865893(+)
chr12:121865976-121866576(+)
chr12:121866592-121867192(+)
chr12:121867470-121868070(+)
chr12:121868478-121869078(+)
chr12:121869270-121869870(+)
chr12:121870587-121871187(+)
chr12:121871650-121872250(+)
chr12:121876659-121877259(+)
chr12:121877490-121878090(+)
chr12:121878349-121878949(+)
chr12:121878813-121879413(+)
chr12:121879288-121879888(+)
chr12:121879910-121880510(+)
chr12:121880390-121880990(+)
chr12:121880920-121881520(+)
chr12:121881643-121882243(+)
chr12:121882085-121882685(+)
chr12:121882560-121883160(+)
chr12:121884410-121885010(+)
chr12:121885450-121886050(+)
chr12:121886503-121887103(+)
chr12:121888045-121888645(+)
chr12:121888466-121889066(+)
chr12:121889644-121890244(+)
chr12:121890181-121890781(+)
chr12:121891420-121892020(+)
chr12:121894322-121894922(+)
chr12:121895108-121895708(+)
chr12:121898766-121899366(+)
chr12:121902165-121902765(+)
chr12:121903520-121904120(+)
chr12:121903969-121904569(+)
chr12:121904932-121905532(+)
chr12:121905457-121906057(+)
chr12:121906162-121906762(+)
chr12:121907242-121907842(+)
chr12:121907654-121908254(+)
chr12:121908166-121908766(+)
chr12:121909004-121909604(+)
chr12:121909810-121910410(+)
chr12:121913050-121913650(+)
chr12:121914097-121914697(+)
chr12:121914610-121915210(+)
chr12:121916590-121917190(+)
chr12:121921516-121922116(+)
chr12:121922662-121923262(+)
chr12:121924539-121925139(+)
chr12:121925091-121925691(+)
chr12:121927593-121928193(+)
chr12:121928500-121929100(+)
chr12:121931053-121931653(+)
chr12:121931879-121932479(+)
chr12:121933376-121933976(+)
chr12:121934438-121935038(+)
chr12:121937653-121938253(+)
chr12:121938350-121938950(+)
chr12:121939747-121940347(+)
chr12:121943240-121943840(+)
chr12:121945044-121945644(+)
chr12:121946183-121946783(+)
chr12:121947397-121947997(+)
chr12:121949615-121950215(+)
chr12:121950214-121950814(+)
chr12:121951464-121952064(+)
chr12:121951887-121952487(+)
chr12:121952650-121953250(+)
chr12:121953258-121953858(+)
chr12:121954090-121954690(+)
chr12:121955848-121956448(+)
chr12:121956370-121956970(+)
chr12:121956990-121957590(+)
chr12:121958302-121958902(+)
chr12:121958845-121959445(+)
chr12:121960710-121961310(+)
chr12:121961381-121961981(+)
chr12:121962121-121962721(+)
chr12:121964120-121964720(+)
chr12:121967450-121968050(+)
chr12:121968402-121969002(+)
chr12:121969302-121969902(+)
chr12:121969998-121970598(+)
chr12:121970451-121971051(+)
chr12:121970913-121971513(+)
chr12:121971410-121972010(+)
chr12:121972402-121973002(+)
chr12:121973226-121973826(+)
chr12:121974131-121974731(+)
chr12:121974819-121975419(+)
chr12:121975356-121975956(+)
chr12:121975847-121976447(+)
chr12:121976418-121977018(+)
chr12:121977135-121977735(+)
chr12:121977810-121978410(+)
chr12:121979470-121980070(+)
chr12:121981381-121981981(+)
chr12:121984923-121985523(+)
chr12:121988876-121989476(+)
chr12:121989950-121990550(+)
chr12:121990419-121991019(+)
chr12:121991085-121991685(+)
chr12:121992522-121993122(+)
chr12:121994050-121994650(+)
chr12:121995486-121996086(+)
chr12:121996812-121997412(+)
chr12:121997850-121998450(+)
chr12:121998256-121998856(+)
chr12:121998764-121999364(+)
chr12:122000332-122000932(+)
chr12:122005210-122005810(+)
chr12:122006304-122006904(+)
chr12:122006913-122007513(+)
chr12:122008367-122008967(+)
chr12:122010890-122011490(+)
chr12:122011734-122012334(+)
chr12:122012842-122013442(+)
chr12:122014096-122014696(+)
chr12:122014789-122015389(+)
chr12:122015214-122015814(+)
chr12:122015726-122016326(+)
chr12:122016455-122017055(+)
chr12:122017136-122017736(+)
chr12:122017958-122018558(+)
chr12:122018675-122019275(+)
chr12:122019259-122019859(+)
chr12:122019853-122020453(+)
chr12:122020422-122021022(+)
chr12:122020863-122021463(+)
chr12:122021585-122022185(+)
chr12:122023803-122024403(+)
chr12:122024677-122025277(+)
chr12:122027055-122027655(+)
chr12:122027495-122028095(+)
chr12:122028049-122028649(+)
chr12:122028665-122029265(+)
chr12:122030093-122030693(+)
chr12:122033330-122033930(+)
chr12:122036610-122037210(+)
chr12:122038758-122039358(+)
chr12:122040170-122040770(+)
chr12:122045110-122045710(+)
chr12:122048091-122048691(+)
chr12:122049140-122049740(+)
chr12:122051264-122051864(+)
chr12:122052582-122053182(+)
chr12:122053550-122054150(+)
chr12:122055030-122055630(+)
chr12:122056547-122057147(+)
chr12:122057398-122057998(+)
chr12:122058150-122058750(+)
chr12:122059250-122059850(+)
chr12:122060850-122061450(+)
chr12:122061835-122062435(+)
chr12:122062439-122063039(+)
chr12:122063376-122063976(+)
chr12:122064025-122064625(+)
chr12:122064546-122065146(+)
chr12:122064964-122065564(+)
chr12:122065458-122066058(+)
chr12:122065863-122066463(+)
chr12:122066336-122066936(+)
chr12:122066998-122067598(+)
chr12:122067522-122068122(+)
chr12:122068781-122069381(+)
chr12:122069630-122070230(+)
chr12:122070410-122071010(+)
chr12:122071063-122071663(+)
chr12:122072631-122073231(+)
chr12:122075247-122075847(+)
chr12:122076595-122077195(+)
chr12:122078833-122079433(+)
chr12:122086390-122086990(+)
chr12:122087111-122087711(+)
chr12:122087655-122088255(+)
chr12:122089156-122089756(+)
chr12:122090831-122091431(+)
chr12:122091849-122092449(+)
chr12:122092590-122093190(+)
chr12:122094670-122095270(+)
chr12:122095086-122095686(+)
chr12:122096700-122097300(+)
chr12:122097769-122098369(+)
chr12:122100030-122100630(+)
chr12:122101658-122102258(+)
chr12:122102280-122102880(+)
chr12:122102764-122103364(+)
chr12:122106483-122107083(+)
chr12:122107298-122107898(+)
chr12:122108050-122108650(+)
chr12:122109724-122110324(+)
chr12:122110284-122110884(+)
chr12:122111008-122111608(+)
chr12:122112495-122113095(+)
chr12:122114016-122114616(+)
chr12:122116552-122117152(+)
chr12:122117420-122118020(+)
chr12:122118843-122119443(+)
chr12:122119848-122120448(+)
chr12:122120355-122120955(+)
chr12:122122408-122123008(+)
chr12:122123495-122124095(+)
chr12:122124243-122124843(+)
chr12:122124678-122125278(+)
chr12:122125670-122126270(+)
chr12:122126115-122126715(+)
chr12:122126611-122127211(+)
chr12:122128944-122129544(+)
chr12:122130942-122131542(+)
chr12:122134914-122135514(+)
chr12:122135648-122136248(+)
chr12:122136950-122137550(+)
chr12:122139075-122139675(+)
chr12:122139480-122140080(+)
chr12:122139949-122140549(+)
chr12:122146694-122147294(+)
chr12:122147293-122147893(+)
chr12:122147900-122148500(+)
chr12:122148923-122149523(+)
chr12:122149433-122150033(+)
chr12:122149893-122150493(+)
chr12:122150334-122150934(+)
chr12:122150791-122151391(+)
chr12:122151315-122151915(+)
chr12:122152038-122152638(+)
chr12:122152590-122153190(+)
chr12:122154815-122155415(+)
chr12:122156609-122157209(+)
chr12:122157880-122158480(+)
chr12:122158499-122159099(+)
chr12:122161054-122161654(+)
chr12:122162689-122163289(+)
chr12:122165590-122166190(+)
chr12:122166310-122166910(+)
chr12:122166840-122167440(+)
chr12:122169280-122169880(+)
chr12:122170220-122170820(+)
chr12:122171673-122172273(+)
chr12:122176051-122176651(+)
chr12:122178510-122179110(+)
chr12:122179514-122180114(+)
chr12:122180070-122180670(+)
chr12:122180776-122181376(+)
chr12:122181284-122181884(+)
chr12:122183375-122183975(+)
chr12:122184932-122185532(+)
chr12:122186166-122186766(+)
chr12:122186643-122187243(+)
chr12:122187910-122188510(+)
chr12:122188735-122189335(+)
chr12:122189566-122190166(+)
chr12:122190329-122190929(+)
chr12:122191047-122191647(+)
chr12:122191726-122192326(+)
chr12:122192703-122193303(+)
chr12:122194437-122195037(+)
chr12:122195790-122196390(+)
chr12:122196243-122196843(+)
chr12:122198190-122198790(+)
chr12:122199038-122199638(+)
chr12:122199572-122200172(+)
chr12:122200066-122200666(+)
chr12:122201460-122202060(+)
chr12:122202631-122203231(+)
chr12:122203367-122203967(+)
chr12:122204202-122204802(+)
chr12:122204663-122205263(+)
chr12:122205518-122206118(+)
chr12:122206193-122206793(+)
chr12:122207705-122208305(+)
chr12:122208134-122208734(+)
chr12:122208544-122209144(+)
chr12:122209364-122209964(+)
chr12:122211013-122211613(+)
chr12:122212189-122212789(+)
chr12:122212799-122213399(+)
chr12:122213300-122213900(+)
chr12:122213927-122214527(+)
chr12:122214349-122214949(+)
chr12:122215386-122215986(+)
chr12:122216356-122216956(+)
chr12:122216896-122217496(+)
chr12:122217380-122217980(+)
chr12:122218087-122218687(+)
chr12:122218705-122219305(+)
chr12:122219658-122220258(+)
chr12:122220093-122220693(+)
chr12:122220913-122221513(+)
chr12:122221619-122222219(+)
chr12:122222291-122222891(+)
chr12:122222749-122223349(+)
chr12:122224252-122224852(+)
chr12:122224849-122225449(+)
chr12:122225580-122226180(+)
chr12:122226154-122226754(+)
chr12:122227062-122227662(+)
chr12:122227676-122228276(+)
chr12:122228197-122228797(+)
chr12:122229496-122230096(+)
chr12:122229925-122230525(+)
chr12:122230629-122231229(+)
chr12:122231525-122232125(+)
chr12:122231986-122232586(+)
chr12:122232672-122233272(+)
chr12:122233174-122233774(+)
chr12:122233640-122234240(+)
chr12:122234226-122234826(+)
chr12:122234894-122235494(+)
chr12:122235894-122236494(+)
chr12:122236415-122237015(+)
chr12:122237167-122237767(+)
chr12:122237746-122238346(+)
chr12:122238201-122238801(+)
chr12:122238648-122239248(+)
chr12:122239078-122239678(+)
chr12:122239586-122240186(+)
chr12:122240644-122241244(+)
chr12:122241099-122241699(+)
chr12:122241629-122242229(+)
chr12:122242333-122242933(+)
chr12:122243103-122243703(+)
chr12:122243578-122244178(+)
chr12:122244212-122244812(+)
chr12:122244682-122245282(+)
chr12:122245338-122245938(+)
chr12:122246330-122246930(+)
chr12:122247983-122248583(+)
chr12:122248639-122249239(+)
chr12:122249167-122249767(+)
chr12:122249668-122250268(+)
chr12:122250138-122250738(+)
chr12:122250703-122251303(+)
chr12:122251120-122251720(+)
chr12:122251999-122252599(+)
chr12:122253015-122253615(+)
chr12:122253909-122254509(+)
chr12:122255306-122255906(+)
chr12:122256535-122257135(+)
chr12:122257289-122257889(+)
chr12:122257920-122258520(+)
chr12:122259070-122259670(+)
chr12:122259770-122260370(+)
chr12:122260370-122260970(+)
chr12:122260841-122261441(+)
chr12:122261550-122262150(+)
chr12:122263047-122263647(+)
chr12:122264445-122265045(+)
chr12:122265353-122265953(+)
chr12:122266210-122266810(+)
chr12:122267084-122267684(+)
chr12:122268162-122268762(+)
chr12:122270775-122271375(+)
chr12:122274370-122274970(+)
chr12:122275290-122275890(+)
chr12:122275915-122276515(+)
chr12:122276846-122277446(+)
chr12:122277258-122277858(+)
chr12:122277802-122278402(+)
chr12:122278247-122278847(+)
chr12:122279225-122279825(+)
chr12:122280938-122281538(+)
chr12:122281425-122282025(+)
chr12:122283475-122284075(+)
chr12:122285150-122285750(+)
chr12:122287035-122287635(+)
chr12:122287465-122288065(+)
chr12:122290296-122290896(+)
chr12:122292355-122292955(+)
chr12:122293743-122294343(+)
chr12:122294203-122294803(+)
chr12:122295174-122295774(+)
chr12:122295585-122296185(+)
chr12:122296280-122296880(+)
chr12:122296958-122297558(+)
chr12:122297972-122298572(+)
chr12:122299543-122300143(+)
chr12:122300415-122301015(+)
chr12:122304123-122304723(+)
chr12:122304862-122305462(+)
chr12:122308107-122308707(+)
chr12:122309268-122309868(+)
chr12:122310336-122310936(+)
chr12:122310990-122311590(+)
chr12:122311768-122312368(+)
chr12:122314174-122314774(+)
chr12:122315878-122316478(+)
chr12:122321012-122321612(+)
chr12:122321478-122322078(+)
chr12:122322924-122323524(+)
chr12:122324230-122324830(+)
chr12:122325143-122325743(+)
chr12:122325749-122326349(+)
chr12:122326485-122327085(+)
chr12:122327466-122328066(+)
chr12:122329650-122330250(+)
chr12:122331004-122331604(+)
chr12:122331770-122332370(+)
chr12:122332441-122333041(+)
chr12:122334670-122335270(+)
chr12:122335735-122336335(+)
chr12:122336952-122337552(+)
chr12:122337756-122338356(+)
chr12:122338995-122339595(+)
chr12:122340135-122340735(+)
chr12:122340955-122341555(+)
chr12:122343524-122344124(+)
chr12:122346581-122347181(+)
chr12:122350050-122350650(+)
chr12:122353651-122354251(+)
chr12:122354545-122355145(+)
chr12:122356104-122356704(+)
chr12:122356536-122357136(+)
chr12:122357150-122357750(+)
chr12:122358894-122359494(+)
chr12:122360161-122360761(+)
chr12:122361557-122362157(+)
chr12:122362459-122363059(+)
chr12:122363129-122363729(+)
chr12:122365111-122365711(+)
chr12:122365583-122366183(+)
chr12:122366265-122366865(+)
chr12:122368682-122369282(+)
chr12:122369373-122369973(+)
chr12:122370261-122370861(+)
chr12:122371040-122371640(+)
chr12:122371575-122372175(+)
chr12:122372115-122372715(+)
chr12:122373250-122373850(+)
chr12:122374385-122374985(+)
chr12:122375482-122376082(+)
chr12:122376986-122377586(+)
chr12:122377986-122378586(+)
chr12:122379956-122380556(+)
chr12:122381756-122382356(+)
chr12:122384080-122384680(+)
chr12:122385660-122386260(+)
chr12:122386935-122387535(+)
chr12:122387390-122387990(+)
chr12:122387832-122388432(+)
chr12:122388490-122389090(+)
chr12:122390930-122391530(+)
chr12:122391480-122392080(+)
chr12:122392290-122392890(+)
chr12:122393554-122394154(+)
chr12:122394490-122395090(+)
chr12:122395630-122396230(+)
chr12:122396442-122397042(+)
chr12:122398215-122398815(+)
chr12:122398630-122399230(+)
chr12:122400595-122401195(+)
chr12:122401126-122401726(+)
chr12:122402160-122402760(+)
chr12:122402580-122403180(+)
chr12:122403002-122403602(+)
chr12:122403590-122404190(+)
chr12:122404748-122405348(+)
chr12:122405755-122406355(+)
chr12:122406649-122407249(+)
chr12:122407468-122408068(+)
chr12:122407890-122408490(+)
chr12:122408698-122409298(+)
chr12:122410776-122411376(+)
chr12:122411830-122412430(+)
chr12:122412400-122413000(+)
chr12:122413023-122413623(+)
chr12:122414015-122414615(+)
chr12:122416601-122417201(+)
chr12:122417042-122417642(+)
chr12:122417875-122418475(+)
chr12:122418320-122418920(+)
chr12:122419097-122419697(+)
chr12:122419829-122420429(+)
chr12:122420311-122420911(+)
chr12:122420830-122421430(+)
chr12:122421563-122422163(+)
chr12:122424558-122425158(+)
chr12:122425750-122426350(+)
chr12:122427051-122427651(+)
chr12:122427479-122428079(+)
chr12:122427885-122428485(+)
chr12:122428469-122429069(+)
chr12:122428998-122429598(+)
chr12:122429470-122430070(+)
chr12:122429996-122430596(+)
chr12:122432792-122433392(+)
chr12:122433265-122433865(+)
chr12:122433714-122434314(+)
chr12:122434340-122434940(+)
chr12:122434954-122435554(+)
chr12:122435944-122436544(+)
chr12:122436550-122437150(+)
chr12:122437450-122438050(+)
chr12:122438580-122439180(+)
chr12:122439258-122439858(+)
chr12:122440266-122440866(+)
chr12:122440860-122441460(+)
chr12:122441480-122442080(+)
chr12:122442014-122442614(+)
chr12:122442445-122443045(+)
chr12:122443235-122443835(+)
chr12:122444195-122444795(+)
chr12:122445072-122445672(+)
chr12:122445910-122446510(+)
chr12:122446492-122447092(+)
chr12:122446950-122447550(+)
chr12:122447545-122448145(+)
chr12:122448281-122448881(+)
chr12:122449650-122450250(+)
chr12:122450180-122450780(+)
chr12:122450920-122451520(+)
chr12:122451592-122452192(+)
chr12:122452002-122452602(+)
chr12:122452666-122453266(+)
chr12:122453930-122454530(+)
chr12:122454490-122455090(+)
chr12:122455002-122455602(+)
chr12:122456193-122456793(+)
chr12:122456860-122457460(+)
chr12:122458558-122459158(+)
chr12:122459046-122459646(+)
chr12:122459548-122460148(+)
chr12:122460207-122460807(+)
chr12:122460681-122461281(+)
chr12:122461290-122461890(+)
chr12:122462034-122462634(+)
chr12:122462648-122463248(+)
chr12:122464009-122464609(+)
chr12:122464691-122465291(+)
chr12:122465158-122465758(+)
chr12:122465999-122466599(+)
chr12:122466403-122467003(+)
chr12:122466970-122467570(+)
chr12:122467518-122468118(+)
chr12:122467925-122468525(+)
chr12:122468511-122469111(+)
chr12:122469374-122469974(+)
chr12:122470258-122470858(+)
chr12:122472489-122473089(+)
chr12:122473068-122473668(+)
chr12:122477883-122478483(+)
chr12:122478451-122479051(+)
chr12:122480775-122481375(+)
chr12:122481360-122481960(+)
chr12:122481810-122482410(+)
chr12:122483145-122483745(+)
chr12:122483988-122484588(+)
chr12:122486005-122486605(+)
chr12:122488723-122489323(+)
chr12:122489133-122489733(+)
chr12:122490097-122490697(+)
chr12:122491089-122491689(+)
chr12:122492130-122492730(+)
chr12:122492905-122493505(+)
chr12:122494835-122495435(+)
chr12:122496344-122496944(+)
chr12:122497938-122498538(+)
chr12:122500500-122501100(+)
chr12:122500904-122501504(+)
chr12:122501426-122502026(+)
chr12:122501839-122502439(+)
chr12:122502627-122503227(+)
chr12:122503058-122503658(+)
chr12:122505808-122506408(+)
chr12:122509150-122509750(+)
chr12:122509710-122510310(+)
chr12:122510323-122510923(+)
chr12:122510809-122511409(+)
chr12:122512270-122512870(+)
chr12:122512830-122513430(+)
chr12:122513416-122514016(+)
chr12:122514805-122515405(+)
chr12:122516209-122516809(+)
chr12:122516836-122517436(+)
chr12:122517387-122517987(+)
chr12:122518202-122518802(+)
chr12:122518915-122519515(+)
chr12:122519538-122520138(+)
chr12:122520336-122520936(+)
chr12:122520787-122521387(+)
chr12:122521633-122522233(+)
chr12:122522863-122523463(+)
chr12:122523372-122523972(+)
chr12:122523890-122524490(+)
chr12:122524636-122525236(+)
chr12:122525270-122525870(+)
chr12:122525744-122526344(+)
chr12:122526258-122526858(+)
chr12:122526833-122527433(+)
chr12:122527383-122527983(+)
chr12:122527810-122528410(+)
chr12:122528847-122529447(+)
chr12:122580650-122581250(+)
chr12:122581183-122581783(+)
chr12:122582284-122582884(+)
chr12:122582810-122583410(+)
chr12:122583836-122584436(+)
chr12:122584280-122584880(+)
chr12:122585031-122585631(+)
chr12:122585463-122586063(+)
chr12:122586748-122587348(+)
chr12:122588575-122589175(+)
chr12:122589329-122589929(+)
chr12:122590268-122590868(+)
chr12:122590730-122591330(+)
chr12:122591317-122591917(+)
chr12:122591746-122592346(+)
chr12:122593072-122593672(+)
chr12:122595571-122596171(+)
chr12:122596472-122597072(+)
chr12:122597570-122598170(+)
chr12:122598028-122598628(+)
chr12:122598634-122599234(+)
chr12:122600400-122601000(+)
chr12:122601200-122601800(+)
chr12:122601633-122602233(+)
chr12:122602443-122603043(+)
chr12:122606008-122606608(+)
chr12:122606454-122607054(+)
chr12:122607596-122608196(+)
chr12:122608524-122609124(+)
chr12:122609835-122610435(+)
chr12:122610240-122610840(+)
chr12:122610649-122611249(+)
chr12:122611479-122612079(+)
chr12:122612255-122612855(+)
chr12:122612910-122613510(+)
chr12:122613523-122614123(+)
chr12:122614128-122614728(+)
chr12:122614664-122615264(+)
chr12:122615449-122616049(+)
chr12:122617270-122617870(+)
chr12:122617770-122618370(+)
chr12:122619410-122620010(+)
chr12:122619943-122620543(+)
chr12:122621164-122621764(+)
chr12:122621700-122622300(+)
chr12:122622161-122622761(+)
chr12:122622604-122623204(+)
chr12:122623114-122623714(+)
chr12:122623639-122624239(+)
chr12:122624254-122624854(+)
chr12:122625460-122626060(+)
chr12:122626033-122626633(+)
chr12:122626631-122627231(+)
chr12:122627397-122627997(+)
chr12:122629868-122630468(+)
chr12:122630285-122630885(+)
chr12:122630718-122631318(+)
chr12:122631126-122631726(+)
chr12:122631925-122632525(+)
chr12:122632425-122633025(+)
chr12:122633070-122633670(+)
chr12:122633615-122634215(+)
chr12:122634762-122635362(+)
chr12:122636374-122636974(+)
chr12:122637180-122637780(+)
chr12:122638030-122638630(+)
chr12:122640142-122640742(+)
chr12:122643330-122643930(+)
chr12:122643775-122644375(+)
chr12:122644354-122644954(+)
chr12:122646150-122646750(+)
chr12:122646670-122647270(+)
chr12:122651115-122651715(+)
chr12:122651803-122652403(+)
chr12:122657020-122657620(+)
chr12:122657532-122658132(+)
chr12:122660895-122661495(+)
chr12:122661723-122662323(+)
chr12:122664330-122664930(+)
chr12:122665027-122665627(+)
chr12:122667388-122667988(+)
chr12:122667973-122668573(+)
chr12:122668946-122669546(+)
chr12:122669974-122670574(+)
chr12:122670398-122670998(+)
chr12:122671230-122671830(+)
chr12:122671865-122672465(+)
chr12:122674029-122674629(+)
chr12:122674590-122675190(+)
chr12:122675315-122675915(+)
chr12:122678686-122679286(+)
chr12:122680363-122680963(+)
chr12:122681362-122681962(+)
chr12:122681946-122682546(+)
chr12:122682577-122683177(+)
chr12:122683456-122684056(+)
chr12:122684383-122684983(+)
chr12:122685193-122685793(+)
chr12:122685689-122686289(+)
chr12:122686466-122687066(+)
chr12:122687740-122688340(+)
chr12:122688362-122688962(+)
chr12:122688869-122689469(+)
chr12:122689784-122690384(+)
chr12:122690488-122691088(+)
chr12:122690918-122691518(+)
chr12:122691371-122691971(+)
chr12:122691966-122692566(+)
chr12:122692603-122693203(+)
chr12:122700151-122700751(+)
chr12:122700835-122701435(+)
chr12:122707247-122707847(+)
chr12:122707945-122708545(+)
chr12:122708940-122709540(+)
chr12:122709547-122710147(+)
chr12:122710001-122710601(+)
chr12:122710421-122711021(+)
chr12:122710842-122711442(+)
chr12:122711313-122711913(+)
chr12:122711846-122712446(+)
chr12:122712574-122713174(+)
chr12:122713130-122713730(+)
chr12:122715215-122715815(+)
chr12:122720180-122720780(+)
chr12:122721618-122722218(+)
chr12:122723347-122723947(+)
chr12:122726530-122727130(+)
chr12:122728410-122729010(+)
chr12:122729019-122729619(+)
chr12:122732550-122733150(+)
chr12:122734510-122735110(+)
chr12:122734950-122735550(+)
chr12:122735610-122736210(+)
chr12:122741170-122741770(+)
chr12:122742898-122743498(+)
chr12:122745720-122746320(+)
chr12:122749605-122750205(+)
chr12:122750166-122750766(+)
chr12:122750764-122751364(+)
chr12:122751321-122751921(+)
chr12:122752175-122752775(+)
chr12:122753371-122753971(+)
chr12:122760646-122761246(+)
chr12:122763213-122763813(+)
chr12:122764173-122764773(+)
chr12:122764728-122765328(+)
chr12:122765173-122765773(+)
chr12:122765870-122766470(+)
chr12:122766527-122767127(+)
chr12:122767307-122767907(+)
chr12:122768310-122768910(+)
chr12:122770770-122771370(+)
chr12:122772190-122772790(+)
chr12:122772970-122773570(+)
chr12:122773910-122774510(+)
chr12:122774618-122775218(+)
chr12:122775930-122776530(+)
chr12:122777510-122778110(+)
chr12:122781450-122782050(+)
chr12:122781970-122782570(+)
chr12:122782540-122783140(+)
chr12:122784670-122785270(+)
chr12:122785346-122785946(+)
chr12:122786210-122786810(+)
chr12:122787810-122788410(+)
chr12:122788880-122789480(+)
chr12:122789372-122789972(+)
chr12:122790851-122791451(+)
chr12:122791650-122792250(+)
chr12:122792526-122793126(+)
chr12:122793180-122793780(+)
chr12:122794148-122794748(+)
chr12:122794590-122795190(+)
chr12:122795043-122795643(+)
chr12:122796143-122796743(+)
chr12:122796690-122797290(+)
chr12:122797306-122797906(+)
chr12:122803048-122803648(+)
chr12:122803451-122804051(+)
chr12:122805970-122806570(+)
chr12:122806475-122807075(+)
chr12:122806968-122807568(+)
chr12:122807980-122808580(+)
chr12:122811020-122811620(+)
chr12:122812007-122812607(+)
chr12:122817116-122817716(+)
chr12:122818070-122818670(+)
chr12:122819450-122820050(+)
chr12:122820492-122821092(+)
chr12:122820915-122821515(+)
chr12:122821330-122821930(+)
chr12:122823363-122823963(+)
chr12:122824690-122825290(+)
chr12:122825726-122826326(+)
chr12:122829170-122829770(+)
chr12:122831750-122832350(+)
chr12:122832910-122833510(+)
chr12:122833567-122834167(+)
chr12:122834885-122835485(+)
chr12:122835309-122835909(+)
chr12:122836912-122837512(+)
chr12:122837601-122838201(+)
chr12:122838150-122838750(+)
chr12:122839368-122839968(+)
chr12:122839800-122840400(+)
chr12:122840566-122841166(+)
chr12:122844020-122844620(+)
chr12:122846008-122846608(+)
chr12:122847165-122847765(+)
chr12:122848230-122848830(+)
chr12:122849661-122850261(+)
chr12:122851295-122851895(+)
chr12:122851775-122852375(+)
chr12:122852454-122853054(+)
chr12:122852889-122853489(+)
chr12:122853570-122854170(+)
chr12:122856018-122856618(+)
chr12:122859208-122859808(+)
chr12:122859892-122860492(+)
chr12:122865565-122866165(+)
chr12:122867414-122868014(+)
chr12:122868378-122868978(+)
chr12:122869636-122870236(+)
chr12:122870077-122870677(+)
chr12:122872870-122873470(+)
chr12:122874061-122874661(+)
chr12:122876879-122877479(+)
chr12:122878137-122878737(+)
chr12:122879143-122879743(+)
chr12:122879740-122880340(+)
chr12:122881623-122882223(+)
chr12:122882370-122882970(+)
chr12:122883135-122883735(+)
chr12:122883891-122884491(+)
chr12:122884316-122884916(+)
chr12:122884880-122885480(+)
chr12:122885815-122886415(+)
chr12:122886856-122887456(+)
chr12:122887509-122888109(+)
chr12:122888279-122888879(+)
chr12:122889428-122890028(+)
chr12:122890365-122890965(+)
chr12:122891104-122891704(+)
chr12:122891788-122892388(+)
chr12:122894464-122895064(+)
chr12:122895972-122896572(+)
chr12:122896800-122897400(+)
chr12:122897377-122897977(+)
chr12:122897984-122898584(+)
chr12:122900464-122901064(+)
chr12:122902308-122902908(+)
chr12:122904261-122904861(+)
chr12:122904798-122905398(+)
chr12:122905799-122906399(+)
chr12:122906375-122906975(+)
chr12:122906826-122907426(+)
chr12:122907278-122907878(+)
chr12:122907804-122908404(+)
chr12:122908241-122908841(+)
chr12:122909467-122910067(+)
chr12:122911460-122912060(+)
chr12:122912270-122912870(+)
chr12:122915803-122916403(+)
chr12:122916230-122916830(+)
chr12:122920410-122921010(+)
chr12:122921569-122922169(+)
chr12:122922005-122922605(+)
chr12:122923230-122923830(+)
chr12:122923755-122924355(+)
chr12:122930833-122931433(+)
chr12:122931347-122931947(+)
chr12:122933003-122933603(+)
chr12:122933798-122934398(+)
chr12:122937078-122937678(+)
chr12:122937788-122938388(+)
chr12:122938360-122938960(+)
chr12:122939005-122939605(+)
chr12:122939870-122940470(+)
chr12:122940349-122940949(+)
chr12:122942044-122942644(+)
chr12:122943141-122943741(+)
chr12:122943695-122944295(+)
chr12:122945159-122945759(+)
chr12:122946750-122947350(+)
chr12:122948048-122948648(+)
chr12:122948728-122949328(+)
chr12:122949253-122949853(+)
chr12:122951261-122951861(+)
chr12:122952409-122953009(+)
chr12:122956014-122956614(+)
chr12:122956820-122957420(+)
chr12:122958307-122958907(+)
chr12:122963110-122963710(+)
chr12:122966308-122966908(+)
chr12:122970108-122970708(+)
chr12:122970768-122971368(+)
chr12:122971314-122971914(+)
chr12:122973476-122974076(+)
chr12:122976438-122977038(+)
chr12:122977675-122978275(+)
chr12:122979690-122980290(+)
chr12:122982200-122982800(+)
chr12:122982628-122983228(+)
chr12:122983311-122983911(+)
chr12:122983833-122984433(+)
chr12:122984552-122985152(+)
chr12:122985266-122985866(+)
chr12:122985804-122986404(+)
chr12:122986654-122987254(+)
chr12:122987647-122988247(+)
chr12:122988364-122988964(+)
chr12:122989290-122989890(+)
chr12:122989695-122990295(+)
chr12:122990295-122990895(+)
chr12:122990833-122991433(+)
chr12:122992443-122993043(+)
chr12:122999310-122999910(+)
chr12:122999810-123000410(+)
chr12:123001472-123002072(+)
chr12:123002330-123002930(+)
chr12:123003032-123003632(+)
chr12:123003870-123004470(+)
chr12:123005010-123005610(+)
chr12:123005810-123006410(+)
chr12:123006470-123007070(+)
chr12:123007739-123008339(+)
chr12:123008641-123009241(+)
chr12:123009903-123010503(+)
chr12:123010497-123011097(+)
chr12:123011237-123011837(+)
chr12:123012009-123012609(+)
chr12:123012433-123013033(+)
chr12:123013470-123014070(+)
chr12:123014550-123015150(+)
chr12:123015726-123016326(+)
chr12:123016340-123016940(+)
chr12:123018289-123018889(+)
chr12:123021478-123022078(+)
chr12:123022930-123023530(+)
chr12:123029930-123030530(+)
chr12:123030364-123030964(+)
chr12:123031803-123032403(+)
chr12:123035092-123035692(+)
chr12:123036930-123037530(+)
chr12:123039570-123040170(+)
chr12:123041370-123041970(+)
chr12:123043254-123043854(+)
chr12:123044381-123044981(+)
chr12:123045030-123045630(+)
chr12:123046760-123047360(+)
chr12:123047927-123048527(+)
chr12:123051270-123051870(+)
chr12:123052150-123052750(+)
chr12:123052890-123053490(+)
chr12:123053450-123054050(+)
chr12:123054477-123055077(+)
chr12:123055210-123055810(+)
chr12:123056355-123056955(+)
chr12:123057850-123058450(+)
chr12:123059810-123060410(+)
chr12:123061130-123061730(+)
chr12:123062210-123062810(+)
chr12:123062907-123063507(+)
chr12:123064050-123064650(+)
chr12:123064600-123065200(+)
chr12:123066690-123067290(+)
chr12:123067182-123067782(+)
chr12:123067727-123068327(+)
chr12:123068813-123069413(+)
chr12:123069252-123069852(+)
chr12:123072450-123073050(+)
chr12:123073112-123073712(+)
chr12:123075310-123075910(+)
chr12:123076630-123077230(+)
chr12:123077089-123077689(+)
chr12:123078450-123079050(+)
chr12:123079645-123080245(+)
chr12:123080990-123081590(+)
chr12:123084194-123084794(+)
chr12:123087500-123088100(+)
chr12:123089020-123089620(+)
chr12:123090190-123090790(+)
chr12:123093996-123094596(+)
chr12:123094684-123095284(+)
chr12:123095367-123095967(+)
chr12:123095870-123096470(+)
chr12:123097267-123097867(+)
chr12:123097697-123098297(+)
chr12:123099274-123099874(+)
chr12:123101887-123102487(+)
chr12:123102610-123103210(+)
chr12:123105250-123105850(+)
chr12:123114430-123115030(+)
chr12:123115943-123116543(+)
chr12:123119930-123120530(+)
chr12:123121410-123122010(+)
chr12:123122235-123122835(+)
chr12:123123230-123123830(+)
chr12:123124336-123124936(+)
chr12:123126433-123127033(+)
chr12:123127846-123128446(+)
chr12:123128443-123129043(+)
chr12:123129294-123129894(+)
chr12:123131267-123131867(+)
chr12:123131973-123132573(+)
chr12:123133130-123133730(+)
chr12:123134315-123134915(+)
chr12:123135108-123135708(+)
chr12:123136209-123136809(+)
chr12:123137443-123138043(+)
chr12:123139250-123139850(+)
chr12:123141290-123141890(+)
chr12:123142920-123143520(+)
chr12:123144007-123144607(+)
chr12:123144538-123145138(+)
chr12:123145710-123146310(+)
chr12:123148990-123149590(+)
chr12:123149623-123150223(+)
chr12:123150480-123151080(+)
chr12:123151760-123152360(+)
chr12:123152750-123153350(+)
chr12:123153930-123154530(+)
chr12:123154835-123155435(+)
chr12:123155730-123156330(+)
chr12:123156494-123157094(+)
chr12:123156953-123157553(+)
chr12:123158194-123158794(+)
chr12:123158595-123159195(+)
chr12:123160684-123161284(+)
chr12:123161475-123162075(+)
chr12:123163469-123164069(+)
chr12:123163928-123164528(+)
chr12:123164400-123165000(+)
chr12:123165295-123165895(+)
chr12:123166241-123166841(+)
chr12:123168852-123169452(+)
chr12:123170810-123171410(+)
chr12:123171492-123172092(+)
chr12:123172758-123173358(+)
chr12:123174675-123175275(+)
chr12:123175197-123175797(+)
chr12:123175798-123176398(+)
chr12:123177042-123177642(+)
chr12:123179055-123179655(+)
chr12:123181377-123181977(+)
chr12:123182130-123182730(+)
chr12:123184532-123185132(+)
chr12:123185885-123186485(+)
chr12:123187663-123188263(+)
chr12:123188290-123188890(+)
chr12:123191745-123192345(+)
chr12:123194787-123195387(+)
chr12:123195593-123196193(+)
chr12:123197997-123198597(+)
chr12:123199126-123199726(+)
chr12:123199675-123200275(+)
chr12:123201106-123201706(+)
chr12:123201730-123202330(+)
chr12:123203130-123203730(+)
chr12:123204859-123205459(+)
chr12:123205488-123206088(+)
chr12:123206355-123206955(+)
chr12:123206870-123207470(+)
chr12:123207723-123208323(+)
chr12:123209138-123209738(+)
chr12:123210450-123211050(+)
chr12:123211650-123212250(+)
chr12:123212070-123212670(+)
chr12:123212690-123213290(+)
chr12:123213470-123214070(+)
chr12:123214000-123214600(+)
chr12:123214996-123215596(+)
chr12:123215497-123216097(+)
chr12:123216553-123217153(+)
chr12:123217813-123218413(+)
chr12:123218281-123218881(+)
chr12:123220439-123221039(+)
chr12:123221060-123221660(+)
chr12:123222087-123222687(+)
chr12:123222986-123223586(+)
chr12:123224786-123225386(+)
chr12:123227239-123227839(+)
chr12:123228568-123229168(+)
chr12:123230515-123231115(+)
chr12:123231762-123232362(+)
chr12:123232250-123232850(+)
chr12:123233063-123233663(+)
chr12:123233920-123234520(+)
chr12:123234365-123234965(+)
chr12:123235302-123235902(+)
chr12:123235906-123236506(+)
chr12:123236955-123237555(+)
chr12:123237524-123238124(+)
chr12:123238146-123238746(+)
chr12:123241974-123242574(+)
chr12:123248290-123248890(+)
chr12:123249135-123249735(+)
chr12:123256711-123257311(+)
chr12:123257550-123258150(+)
chr12:123258077-123258677(+)
chr12:123258693-123259293(+)
chr12:123259550-123260150(+)
chr12:123260450-123261050(+)
chr12:123265340-123265940(+)
chr12:123269973-123270573(+)
chr12:123272080-123272680(+)
chr12:123272821-123273421(+)
chr12:123273493-123274093(+)
chr12:123274099-123274699(+)
chr12:123275105-123275705(+)
chr12:123277350-123277950(+)
chr12:123278111-123278711(+)
chr12:123280179-123280779(+)
chr12:123284121-123284721(+)
chr12:123286400-123287000(+)
chr12:123288254-123288854(+)
chr12:123289537-123290137(+)
chr12:123293293-123293893(+)
chr12:123296174-123296774(+)
chr12:123297787-123298387(+)
chr12:123299095-123299695(+)
chr12:123302834-123303434(+)
chr12:123303651-123304251(+)
chr12:123304863-123305463(+)
chr12:123305313-123305913(+)
chr12:123306410-123307010(+)
chr12:123306916-123307516(+)
chr12:123307645-123308245(+)
chr12:123310532-123311132(+)
chr12:123311220-123311820(+)
chr12:123311686-123312286(+)
chr12:123315300-123315900(+)
chr12:123317674-123318274(+)
chr12:123318120-123318720(+)
chr12:123318950-123319550(+)
chr12:123319862-123320462(+)
chr12:123320782-123321382(+)
chr12:123321455-123322055(+)
chr12:123322290-123322890(+)
chr12:123322983-123323583(+)
chr12:123323760-123324360(+)
chr12:123324554-123325154(+)
chr12:123325069-123325669(+)
chr12:123325556-123326156(+)
chr12:123326097-123326697(+)
chr12:123326969-123327569(+)
chr12:123327417-123328017(+)
chr12:123327870-123328470(+)
chr12:123328960-123329560(+)
chr12:123329568-123330168(+)
chr12:123330350-123330950(+)
chr12:123331504-123332104(+)
chr12:123333152-123333752(+)
chr12:123333909-123334509(+)
chr12:123335202-123335802(+)
chr12:123336292-123336892(+)
chr12:123336791-123337391(+)
chr12:123337351-123337951(+)
chr12:123338142-123338742(+)
chr12:123339822-123340422(+)
chr12:123340338-123340938(+)
chr12:123341617-123342217(+)
chr12:123342655-123343255(+)
chr12:123344145-123344745(+)
chr12:123344721-123345321(+)
chr12:123345370-123345970(+)
chr12:123345795-123346395(+)
chr12:123346641-123347241(+)
chr12:123347282-123347882(+)
chr12:123347722-123348322(+)
chr12:123348558-123349158(+)
chr12:123349031-123349631(+)
chr12:123350101-123350701(+)
chr12:123350776-123351376(+)
chr12:123351284-123351884(+)
chr12:123352124-123352724(+)
chr12:123355227-123355827(+)
chr12:123355665-123356265(+)
chr12:123356418-123357018(+)
chr12:123357078-123357678(+)
chr12:123357825-123358425(+)
chr12:123358457-123359057(+)
chr12:123360106-123360706(+)
chr12:123361174-123361774(+)
chr12:123362723-123363323(+)
chr12:123363438-123364038(+)
chr12:123364576-123365176(+)
chr12:123365188-123365788(+)
chr12:123367450-123368050(+)
chr12:123368517-123369117(+)
chr12:123368920-123369520(+)
chr12:123369340-123369940(+)
chr12:123370625-123371225(+)
chr12:123371381-123371981(+)
chr12:123371860-123372460(+)
chr12:123372390-123372990(+)
chr12:123372829-123373429(+)
chr12:123373301-123373901(+)
chr12:123374245-123374845(+)
chr12:123375626-123376226(+)
chr12:123376154-123376754(+)
chr12:123376596-123377196(+)
chr12:123377889-123378489(+)
chr12:123378559-123379159(+)
chr12:123379116-123379716(+)
chr12:123379730-123380330(+)
chr12:123380428-123381028(+)
chr12:123381124-123381724(+)
chr12:123381547-123382147(+)
chr12:123383140-123383740(+)
chr12:123383551-123384151(+)
chr12:123384318-123384918(+)
chr12:123386055-123386655(+)
chr12:123387255-123387855(+)
chr12:123387873-123388473(+)
chr12:123391660-123392260(+)
chr12:123393330-123393930(+)
chr12:123394382-123394982(+)
chr12:123399590-123400190(+)
chr12:123401158-123401758(+)
chr12:123401979-123402579(+)
chr12:123403337-123403937(+)
chr12:123404014-123404614(+)
chr12:123404490-123405090(+)
chr12:123406374-123406974(+)
chr12:123411239-123411839(+)
chr12:123412057-123412657(+)
chr12:123412981-123413581(+)
chr12:123413599-123414199(+)
chr12:123414191-123414791(+)
chr12:123416345-123416945(+)
chr12:123416810-123417410(+)
chr12:123419150-123419750(+)
chr12:123419845-123420445(+)
chr12:123421228-123421828(+)
chr12:123422079-123422679(+)
chr12:123423460-123424060(+)
chr12:123424511-123425111(+)
chr12:123425325-123425925(+)
chr12:123425836-123426436(+)
chr12:123427026-123427626(+)
chr12:123427663-123428263(+)
chr12:123428996-123429596(+)
chr12:123429422-123430022(+)
chr12:123430735-123431335(+)
chr12:123431244-123431844(+)
chr12:123431834-123432434(+)
chr12:123433106-123433706(+)
chr12:123434566-123435166(+)
chr12:123435070-123435670(+)
chr12:123435787-123436387(+)
chr12:123436729-123437329(+)
chr12:123439624-123440224(+)
chr12:123440470-123441070(+)
chr12:123442627-123443227(+)
chr12:123444137-123444737(+)
chr12:123445979-123446579(+)
chr12:123446422-123447022(+)
chr12:123446970-123447570(+)
chr12:123447650-123448250(+)
chr12:123448285-123448885(+)
chr12:123448829-123449429(+)
chr12:123449232-123449832(+)
chr12:123449816-123450416(+)
chr12:123450243-123450843(+)
chr12:123450765-123451365(+)
chr12:123451550-123452150(+)
chr12:123454123-123454723(+)
chr12:123458518-123459118(+)
chr12:123458940-123459540(+)
chr12:123459445-123460045(+)
chr12:123460216-123460816(+)
chr12:123460682-123461282(+)
chr12:123461155-123461755(+)
chr12:123463075-123463675(+)
chr12:123463712-123464312(+)
chr12:123464480-123465080(+)
chr12:123464940-123465540(+)
chr12:123465435-123466035(+)
chr12:123466000-123466600(+)
chr12:123466736-123467336(+)
chr12:123468543-123469143(+)
chr12:123469062-123469662(+)
chr12:123469568-123470168(+)
chr12:123470533-123471133(+)
chr12:123471095-123471695(+)
chr12:123472420-123473020(+)
chr12:123473654-123474254(+)
chr12:123474490-123475090(+)
chr12:123476794-123477394(+)
chr12:123477908-123478508(+)
chr12:123478761-123479361(+)
chr12:123479465-123480065(+)
chr12:123480069-123480669(+)
chr12:123480729-123481329(+)
chr12:123481410-123482010(+)
chr12:123482173-123482773(+)
chr12:123482927-123483527(+)
chr12:123483606-123484206(+)
chr12:123484480-123485080(+)
chr12:123485004-123485604(+)
chr12:123485901-123486501(+)
chr12:123487696-123488296(+)
chr12:123489267-123489867(+)
chr12:123491454-123492054(+)
chr12:123492647-123493247(+)
chr12:123493411-123494011(+)
chr12:123493910-123494510(+)
chr12:123495167-123495767(+)
chr12:123495707-123496307(+)
chr12:123496128-123496728(+)
chr12:123496723-123497323(+)
chr12:123497497-123498097(+)
chr12:123498150-123498750(+)
chr12:123501750-123502350(+)
chr12:123503390-123503990(+)
chr12:123504094-123504694(+)
chr12:123505050-123505650(+)
chr12:123506202-123506802(+)
chr12:123506616-123507216(+)
chr12:123507125-123507725(+)
chr12:123509253-123509853(+)
chr12:123510725-123511325(+)
chr12:123511382-123511982(+)
chr12:123512149-123512749(+)
chr12:123512637-123513237(+)
chr12:123513213-123513813(+)
chr12:123515088-123515688(+)
chr12:123515800-123516400(+)
chr12:123517172-123517772(+)
chr12:123517939-123518539(+)
chr12:123518448-123519048(+)
chr12:123518920-123519520(+)
chr12:123519361-123519961(+)
chr12:123520415-123521015(+)
chr12:123521086-123521686(+)
chr12:123522864-123523464(+)
chr12:123523550-123524150(+)
chr12:123525597-123526197(+)
chr12:123526235-123526835(+)
chr12:123526682-123527282(+)
chr12:123527916-123528516(+)
chr12:123528810-123529410(+)
chr12:123529975-123530575(+)
chr12:123530730-123531330(+)
chr12:123531673-123532273(+)
chr12:123532413-123533013(+)
chr12:123534271-123534871(+)
chr12:123534851-123535451(+)
chr12:123535390-123535990(+)
chr12:123535850-123536450(+)
chr12:123538883-123539483(+)
chr12:123539682-123540282(+)
chr12:123540438-123541038(+)
chr12:123541170-123541770(+)
chr12:123542040-123542640(+)
chr12:123542935-123543535(+)
chr12:123543429-123544029(+)
chr12:123543995-123544595(+)
chr12:123544800-123545400(+)
chr12:123545768-123546368(+)
chr12:123546311-123546911(+)
chr12:123547245-123547845(+)
chr12:123547965-123548565(+)
chr12:123548803-123549403(+)
chr12:123549510-123550110(+)
chr12:123550224-123550824(+)
chr12:123550726-123551326(+)
chr12:123552182-123552782(+)
chr12:123553830-123554430(+)
chr12:123555080-123555680(+)
chr12:123555838-123556438(+)
chr12:123556287-123556887(+)
chr12:123557446-123558046(+)
chr12:123558350-123558950(+)
chr12:123558770-123559370(+)
chr12:123559430-123560030(+)
chr12:123560112-123560712(+)
chr12:123560976-123561576(+)
chr12:123561410-123562010(+)
chr12:123561877-123562477(+)
chr12:123562466-123563066(+)
chr12:123563323-123563923(+)
chr12:123564209-123564809(+)
chr12:123565062-123565662(+)
chr12:123565765-123566365(+)
chr12:123567030-123567630(+)
chr12:123568112-123568712(+)
chr12:123568640-123569240(+)
chr12:123569450-123570050(+)
chr12:123570183-123570783(+)
chr12:123571070-123571670(+)
chr12:123573629-123574229(+)
chr12:123574267-123574867(+)
chr12:123575640-123576240(+)
chr12:123576044-123576644(+)
chr12:123576724-123577324(+)
chr12:123577198-123577798(+)
chr12:123578226-123578826(+)
chr12:123579056-123579656(+)
chr12:123579507-123580107(+)
chr12:123579950-123580550(+)
chr12:123580573-123581173(+)
chr12:123581137-123581737(+)
chr12:123582074-123582674(+)
chr12:123583045-123583645(+)
chr12:123583933-123584533(+)
chr12:123584450-123585050(+)
chr12:123584950-123585550(+)
chr12:123585807-123586407(+)
chr12:123586751-123587351(+)
chr12:123587243-123587843(+)
chr12:123587710-123588310(+)
chr12:123588550-123589150(+)
chr12:123589220-123589820(+)
chr12:123589851-123590451(+)
chr12:123591379-123591979(+)
chr12:123592165-123592765(+)
chr12:123592842-123593442(+)
chr12:123593811-123594411(+)
chr12:123595810-123596410(+)
chr12:123596238-123596838(+)
chr12:123596658-123597258(+)
chr12:123597378-123597978(+)
chr12:123597890-123598490(+)
chr12:123598738-123599338(+)
chr12:123599455-123600055(+)
chr12:123599986-123600586(+)
chr12:123603016-123603616(+)
chr12:123603432-123604032(+)
chr12:123604289-123604889(+)
chr12:123604785-123605385(+)
chr12:123605191-123605791(+)
chr12:123607130-123607730(+)
chr12:123610930-123611530(+)
chr12:123611492-123612092(+)
chr12:123612292-123612892(+)
chr12:123613430-123614030(+)
chr12:123614090-123614690(+)
chr12:123615699-123616299(+)
chr12:123616418-123617018(+)
chr12:123617131-123617731(+)
chr12:123617683-123618283(+)
chr12:123618260-123618860(+)
chr12:123618837-123619437(+)
chr12:123619244-123619844(+)
chr12:123620758-123621358(+)
chr12:123621390-123621990(+)
chr12:123624735-123625335(+)
chr12:123625216-123625816(+)
chr12:123625695-123626295(+)
chr12:123626257-123626857(+)
chr12:123626794-123627394(+)
chr12:123627437-123628037(+)
chr12:123627915-123628515(+)
chr12:123628532-123629132(+)
chr12:123629738-123630338(+)
chr12:123631470-123632070(+)
chr12:123632015-123632615(+)
chr12:123632724-123633324(+)
chr12:123633157-123633757(+)
chr12:123633657-123634257(+)
chr12:123634171-123634771(+)
chr12:123634830-123635430(+)
chr12:123635390-123635990(+)
chr12:123635957-123636557(+)
chr12:123636574-123637174(+)
chr12:123637267-123637867(+)
chr12:123638294-123638894(+)
chr12:123639940-123640540(+)
chr12:123645477-123646077(+)
chr12:123647195-123647795(+)
chr12:123647639-123648239(+)
chr12:123648305-123648905(+)
chr12:123648750-123649350(+)
chr12:123649294-123649894(+)
chr12:123650140-123650740(+)
chr12:123651801-123652401(+)
chr12:123652370-123652970(+)
chr12:123656430-123657030(+)
chr12:123657638-123658238(+)
chr12:123661690-123662290(+)
chr12:123663915-123664515(+)
chr12:123664587-123665187(+)
chr12:123668510-123669110(+)
chr12:123670270-123670870(+)
chr12:123675870-123676470(+)
chr12:123677578-123678178(+)
chr12:123680152-123680752(+)
chr12:123681210-123681810(+)
chr12:123683810-123684410(+)
chr12:123684325-123684925(+)
chr12:123684783-123685383(+)
chr12:123687410-123688010(+)
chr12:123689790-123690390(+)
chr12:123691211-123691811(+)
chr12:123691650-123692250(+)
chr12:123698450-123699050(+)
chr12:123707609-123708209(+)
chr12:123708124-123708724(+)
chr12:123710970-123711570(+)
chr12:123711910-123712510(+)
chr12:123713330-123713930(+)
chr12:123714930-123715530(+)
chr12:123715652-123716252(+)
chr12:123716409-123717009(+)
chr12:123717109-123717709(+)
chr12:123717525-123718125(+)
chr12:123718036-123718636(+)
chr12:123718452-123719052(+)
chr12:123719448-123720048(+)
chr12:123721173-123721773(+)
chr12:123722018-123722618(+)
chr12:123722523-123723123(+)
chr12:123723410-123724010(+)
chr12:123726832-123727432(+)
chr12:123728306-123728906(+)
chr12:123730124-123730724(+)
chr12:123732550-123733150(+)
chr12:123733645-123734245(+)
chr12:123734760-123735360(+)
chr12:123735269-123735869(+)
chr12:123736180-123736780(+)
chr12:123737992-123738592(+)
chr12:123738484-123739084(+)
chr12:123742320-123742920(+)
chr12:123743283-123743883(+)
chr12:123744602-123745202(+)
chr12:123745625-123746225(+)
chr12:123746080-123746680(+)
chr12:123747838-123748438(+)
chr12:123749051-123749651(+)
chr12:123750402-123751002(+)
chr12:123750813-123751413(+)
chr12:123751639-123752239(+)
chr12:123752044-123752644(+)
chr12:123752556-123753156(+)
chr12:123753329-123753929(+)
chr12:123753909-123754509(+)
chr12:123754680-123755280(+)
chr12:123755505-123756105(+)
chr12:123756362-123756962(+)
chr12:123756980-123757580(+)
chr12:123757624-123758224(+)
chr12:123758495-123759095(+)
chr12:123759394-123759994(+)
chr12:123762635-123763235(+)
chr12:123766617-123767217(+)
chr12:123771324-123771924(+)
chr12:123774860-123775460(+)
chr12:123775344-123775944(+)
chr12:123776780-123777380(+)
chr12:123777250-123777850(+)
chr12:123777753-123778353(+)
chr12:123779270-123779870(+)
chr12:123779920-123780520(+)
chr12:123780570-123781170(+)
chr12:123781848-123782448(+)
chr12:123782250-123782850(+)
chr12:123787970-123788570(+)
chr12:123789493-123790093(+)
chr12:123791430-123792030(+)
chr12:123796470-123797070(+)
chr12:123797690-123798290(+)
chr12:123800810-123801410(+)
chr12:123804332-123804932(+)
chr12:123806250-123806850(+)
chr12:123807470-123808070(+)
chr12:123810610-123811210(+)
chr12:123811719-123812319(+)
chr12:123812315-123812915(+)
chr12:123814342-123814942(+)
chr12:123815200-123815800(+)
chr12:123819680-123820280(+)
chr12:123820983-123821583(+)
chr12:123821512-123822112(+)
chr12:123824990-123825590(+)
chr12:123828540-123829140(+)
chr12:123829170-123829770(+)
chr12:123832370-123832970(+)
chr12:123836515-123837115(+)
chr12:123837570-123838170(+)
chr12:123839044-123839644(+)
chr12:123840290-123840890(+)
chr12:123841324-123841924(+)
chr12:123841860-123842460(+)
chr12:123842450-123843050(+)
chr12:123846818-123847418(+)
chr12:123847263-123847863(+)
chr12:123847990-123848590(+)
chr12:123848516-123849116(+)
chr12:123849364-123849964(+)
chr12:123850076-123850676(+)
chr12:123851963-123852563(+)
chr12:123853704-123854304(+)
chr12:123854109-123854709(+)
chr12:123856001-123856601(+)
chr12:123856678-123857278(+)
chr12:123857315-123857915(+)
chr12:123858269-123858869(+)
chr12:123859012-123859612(+)
chr12:123866510-123867110(+)
chr12:123866944-123867544(+)
chr12:123868116-123868716(+)
chr12:123868940-123869540(+)
chr12:123869447-123870047(+)
chr12:123870075-123870675(+)
chr12:123872237-123872837(+)
chr12:123872998-123873598(+)
chr12:123873556-123874156(+)
chr12:123874253-123874853(+)
chr12:123875184-123875784(+)
chr12:123876150-123876750(+)
chr12:123877551-123878151(+)
chr12:123878179-123878779(+)
chr12:123879670-123880270(+)
chr12:123881218-123881818(+)
chr12:123881860-123882460(+)
chr12:123882938-123883538(+)
chr12:123883386-123883986(+)
chr12:123883851-123884451(+)
chr12:123886549-123887149(+)
chr12:123889108-123889708(+)
chr12:123890456-123891056(+)
chr12:123891823-123892423(+)
chr12:123892330-123892930(+)
chr12:123893287-123893887(+)
chr12:123893696-123894296(+)
chr12:123894613-123895213(+)
chr12:123897112-123897712(+)
chr12:123900020-123900620(+)
chr12:123901050-123901650(+)
chr12:123904096-123904696(+)
chr12:123905761-123906361(+)
chr12:123906290-123906890(+)
chr12:123906920-123907520(+)
chr12:123911554-123912154(+)
chr12:123912290-123912890(+)
chr12:123913055-123913655(+)
chr12:123915676-123916276(+)
chr12:123917128-123917728(+)
chr12:123918074-123918674(+)
chr12:123920029-123920629(+)
chr12:123920444-123921044(+)
chr12:123920995-123921595(+)
chr12:123921417-123922017(+)
chr12:123922475-123923075(+)
chr12:123925940-123926540(+)
chr12:123927155-123927755(+)
chr12:123928873-123929473(+)
chr12:123929941-123930541(+)
chr12:123930403-123931003(+)
chr12:123930830-123931430(+)
chr12:123932195-123932795(+)
chr12:123932848-123933448(+)
chr12:123933654-123934254(+)
chr12:123934330-123934930(+)
chr12:123936470-123937070(+)
chr12:123936890-123937490(+)
chr12:123937605-123938205(+)
chr12:123938823-123939423(+)
chr12:123940685-123941285(+)
chr12:123941810-123942410(+)
chr12:123942590-123943190(+)
chr12:123943151-123943751(+)
chr12:123944223-123944823(+)
chr12:123945800-123946400(+)
chr12:123949530-123950130(+)
chr12:123951597-123952197(+)
chr12:123952191-123952791(+)
chr12:123953250-123953850(+)
chr12:123955928-123956528(+)
chr12:123956873-123957473(+)
chr12:123959054-123959654(+)
chr12:123959555-123960155(+)
chr12:123961437-123962037(+)
chr12:123962150-123962750(+)
chr12:123963187-123963787(+)
chr12:123963891-123964491(+)
chr12:123964375-123964975(+)
chr12:123965150-123965750(+)
chr12:123965648-123966248(+)
chr12:123967480-123968080(+)
chr12:123968227-123968827(+)
chr12:123968660-123969260(+)
chr12:123969963-123970563(+)
chr12:123972390-123972990(+)
chr12:123973002-123973602(+)
chr12:123974520-123975120(+)
chr12:123975591-123976191(+)
chr12:123976888-123977488(+)
chr12:123978672-123979272(+)
chr12:123979295-123979895(+)
chr12:123980835-123981435(+)
chr12:123982908-123983508(+)
chr12:123983680-123984280(+)
chr12:123986709-123987309(+)
chr12:123989170-123989770(+)
chr12:123991030-123991630(+)
chr12:123993227-123993827(+)
chr12:123993882-123994482(+)
chr12:123995760-123996360(+)
chr12:123996850-123997450(+)
chr12:123997730-123998330(+)
chr12:123998344-123998944(+)
chr12:123999638-124000238(+)
chr12:124000696-124001296(+)
chr12:124001410-124002010(+)
chr12:124003583-124004183(+)
chr12:124003999-124004599(+)
chr12:124005080-124005680(+)
chr12:124006730-124007330(+)
chr12:124008070-124008670(+)
chr12:124011063-124011663(+)
chr12:124015567-124016167(+)
chr12:124016547-124017147(+)
chr12:124017098-124017698(+)
chr12:124017635-124018235(+)
chr12:124018201-124018801(+)
chr12:124018637-124019237(+)
chr12:124020030-124020630(+)
chr12:124020695-124021295(+)
chr12:124023825-124024425(+)
chr12:124024535-124025135(+)
chr12:124025244-124025844(+)
chr12:124025810-124026410(+)
chr12:124026350-124026950(+)
chr12:124030709-124031309(+)
chr12:124032543-124033143(+)
chr12:124035410-124036010(+)
chr12:124036830-124037430(+)
chr12:124043899-124044499(+)
chr12:124045555-124046155(+)
chr12:124054830-124055430(+)
chr12:124055725-124056325(+)
chr12:124056836-124057436(+)
chr12:124058252-124058852(+)
chr12:124058870-124059470(+)
chr12:124061001-124061601(+)
chr12:124062723-124063323(+)
chr12:124064631-124065231(+)
chr12:124065184-124065784(+)
chr12:124065640-124066240(+)
chr12:124066548-124067148(+)
chr12:124067025-124067625(+)
chr12:124067743-124068343(+)
chr12:124068563-124069163(+)
chr12:124069227-124069827(+)
chr12:124070098-124070698(+)
chr12:124071010-124071610(+)
chr12:124073390-124073990(+)
chr12:124076179-124076779(+)
chr12:124080234-124080834(+)
chr12:124081705-124082305(+)
chr12:124082884-124083484(+)
chr12:124084150-124084750(+)
chr12:124085780-124086380(+)
chr12:124086246-124086846(+)
chr12:124086686-124087286(+)
chr12:124087160-124087760(+)
chr12:124088750-124089350(+)
chr12:124092150-124092750(+)
chr12:124092610-124093210(+)
chr12:124095570-124096170(+)
chr12:124097775-124098375(+)
chr12:124098878-124099478(+)
chr12:124099390-124099990(+)
chr12:124099813-124100413(+)
chr12:124100260-124100860(+)
chr12:124101385-124101985(+)
chr12:124101974-124102574(+)
chr12:124102918-124103518(+)
chr12:124105594-124106194(+)
chr12:124106098-124106698(+)
chr12:124106850-124107450(+)
chr12:124108610-124109210(+)
chr12:124110010-124110610(+)
chr12:124111480-124112080(+)
chr12:124116623-124117223(+)
chr12:124117568-124118168(+)
chr12:124118017-124118617(+)
chr12:124118655-124119255(+)
chr12:124120170-124120770(+)
chr12:124127895-124128495(+)
chr12:124129530-124130130(+)
chr12:124130270-124130870(+)
chr12:124132250-124132850(+)
chr12:124132850-124133450(+)
chr12:124133690-124134290(+)
chr12:124134575-124135175(+)
chr12:124139859-124140459(+)
chr12:124140850-124141450(+)
chr12:124141658-124142258(+)
chr12:124143395-124143995(+)
chr12:124143903-124144503(+)
chr12:124144784-124145384(+)
chr12:124145993-124146593(+)
chr12:124146490-124147090(+)
chr12:124150690-124151290(+)
chr12:124153187-124153787(+)
chr12:124153650-124154250(+)
chr12:124155318-124155918(+)
chr12:124155786-124156386(+)
chr12:124156278-124156878(+)
chr12:124159870-124160470(+)
chr12:124161070-124161670(+)
chr12:124166034-124166634(+)
chr12:124168420-124169020(+)
chr12:124171140-124171740(+)
chr12:124171890-124172490(+)
chr12:124172370-124172970(+)
chr12:124174650-124175250(+)
chr12:124176770-124177370(+)
chr12:124180677-124181277(+)
chr12:124181110-124181710(+)
chr12:124184170-124184770(+)
chr12:124186655-124187255(+)
chr12:124190405-124191005(+)
chr12:124190830-124191430(+)
chr12:124191910-124192510(+)
chr12:124195195-124195795(+)
chr12:124195599-124196199(+)
chr12:124196388-124196988(+)
chr12:124196951-124197551(+)
chr12:124197368-124197968(+)
chr12:124197835-124198435(+)
chr12:124198478-124199078(+)
chr12:124198910-124199510(+)
chr12:124199573-124200173(+)
chr12:124201210-124201810(+)
chr12:124201680-124202280(+)
chr12:124203814-124204414(+)
chr12:124204630-124205230(+)
chr12:124205699-124206299(+)
chr12:124207401-124208001(+)
chr12:124208247-124208847(+)
chr12:124210670-124211270(+)
chr12:124212317-124212917(+)
chr12:124213158-124213758(+)
chr12:124214830-124215430(+)
chr12:124215895-124216495(+)
chr12:124217670-124218270(+)
chr12:124219620-124220220(+)
chr12:124221471-124222071(+)
chr12:124222150-124222750(+)
chr12:124224250-124224850(+)
chr12:124226666-124227266(+)
chr12:124227432-124228032(+)
chr12:124228775-124229375(+)
chr12:124229267-124229867(+)
chr12:124230030-124230630(+)
chr12:124232091-124232691(+)
chr12:124232630-124233230(+)
chr12:124233107-124233707(+)
chr12:124234590-124235190(+)
chr12:124236473-124237073(+)
chr12:124238734-124239334(+)
chr12:124240550-124241150(+)
chr12:124242044-124242644(+)
chr12:124245009-124245609(+)
chr12:124246232-124246832(+)
chr12:124246683-124247283(+)
chr12:124247104-124247704(+)
chr12:124247537-124248137(+)
chr12:124248570-124249170(+)
chr12:124252077-124252677(+)
chr12:124254090-124254690(+)
chr12:124254823-124255423(+)
chr12:124255766-124256366(+)
chr12:124256574-124257174(+)
chr12:124264890-124265490(+)
chr12:124265314-124265914(+)
chr12:124266150-124266750(+)
chr12:124267323-124267923(+)
chr12:124267919-124268519(+)
chr12:124272067-124272667(+)
chr12:124272655-124273255(+)
chr12:124274910-124275510(+)
chr12:124275540-124276140(+)
chr12:124277495-124278095(+)
chr12:124280187-124280787(+)
chr12:124283670-124284270(+)
chr12:124284396-124284996(+)
chr12:124286041-124286641(+)
chr12:124288974-124289574(+)
chr12:124289630-124290230(+)
chr12:124290570-124291170(+)
chr12:124292095-124292695(+)
chr12:124292653-124293253(+)
chr12:124296359-124296959(+)
chr12:124297150-124297750(+)
chr12:124297788-124298388(+)
chr12:124300402-124301002(+)
chr12:124301481-124302081(+)
chr12:124303210-124303810(+)
chr12:124306131-124306731(+)
chr12:124307179-124307779(+)
chr12:124309942-124310542(+)
chr12:124310553-124311153(+)
chr12:124311318-124311918(+)
chr12:124312034-124312634(+)
chr12:124313059-124313659(+)
chr12:124314014-124314614(+)
chr12:124315355-124315955(+)
chr12:124317410-124318010(+)
chr12:124318287-124318887(+)
chr12:124319276-124319876(+)
chr12:124320723-124321323(+)
chr12:124322910-124323510(+)
chr12:124324238-124324838(+)
chr12:124326351-124326951(+)
chr12:124328523-124329123(+)
chr12:124331130-124331730(+)
chr12:124332450-124333050(+)
chr12:124333006-124333606(+)
chr12:124333537-124334137(+)
chr12:124334130-124334730(+)
chr12:124336590-124337190(+)
chr12:124337837-124338437(+)
chr12:124338718-124339318(+)
chr12:124339351-124339951(+)
chr12:124340220-124340820(+)
chr12:124340945-124341545(+)
chr12:124343471-124344071(+)
chr12:124344867-124345467(+)
chr12:124349335-124349935(+)
chr12:124351200-124351800(+)
chr12:124351612-124352212(+)
chr12:124353326-124353926(+)
chr12:124353830-124354430(+)
chr12:124354457-124355057(+)
chr12:124355390-124355990(+)
chr12:124357130-124357730(+)
chr12:124357590-124358190(+)
chr12:124358215-124358815(+)
chr12:124359130-124359730(+)
chr12:124359866-124360466(+)
chr12:124362408-124363008(+)
chr12:124363522-124364122(+)
chr12:124369670-124370270(+)
chr12:124370935-124371535(+)
chr12:124371452-124372052(+)
chr12:124372895-124373495(+)
chr12:124373400-124374000(+)
chr12:124374645-124375245(+)
chr12:124375067-124375667(+)
chr12:124376040-124376640(+)
chr12:124376615-124377215(+)
chr12:124377419-124378019(+)
chr12:124379401-124380001(+)
chr12:124379888-124380488(+)
chr12:124381237-124381837(+)
chr12:124381691-124382291(+)
chr12:124383098-124383698(+)
chr12:124384990-124385590(+)
chr12:124385399-124385999(+)
chr12:124387910-124388510(+)
chr12:124388555-124389155(+)
chr12:124389781-124390381(+)
chr12:124391134-124391734(+)
chr12:124392367-124392967(+)
chr12:124393639-124394239(+)
chr12:124394109-124394709(+)
chr12:124394648-124395248(+)
chr12:124395263-124395863(+)
chr12:124396279-124396879(+)
chr12:124396945-124397545(+)
chr12:124397445-124398045(+)
chr12:124398034-124398634(+)
chr12:124398779-124399379(+)
chr12:124399346-124399946(+)
chr12:124399910-124400510(+)
chr12:124401166-124401766(+)
chr12:124401772-124402372(+)
chr12:124403642-124404242(+)
chr12:124404053-124404653(+)
chr12:124405842-124406442(+)
chr12:124406550-124407150(+)
chr12:124407721-124408321(+)
chr12:124409121-124409721(+)
chr12:124410909-124411509(+)
chr12:124412684-124413284(+)
chr12:124413135-124413735(+)
chr12:124414342-124414942(+)
chr12:124416215-124416815(+)
chr12:124418428-124419028(+)
chr12:124419259-124419859(+)
chr12:124420401-124421001(+)
chr12:124420907-124421507(+)
chr12:124421503-124422103(+)
chr12:124421964-124422564(+)
chr12:124422588-124423188(+)
chr12:124423098-124423698(+)
chr12:124424313-124424913(+)
chr12:124425331-124425931(+)
chr12:124425962-124426562(+)
chr12:124426787-124427387(+)
chr12:124427406-124428006(+)
chr12:124428251-124428851(+)
chr12:124429026-124429626(+)
chr12:124429550-124430150(+)
chr12:124429992-124430592(+)
chr12:124430420-124431020(+)
chr12:124430975-124431575(+)
chr12:124432080-124432680(+)
chr12:124432777-124433377(+)
chr12:124433289-124433889(+)
chr12:124433932-124434532(+)
chr12:124434843-124435443(+)
chr12:124436460-124437060(+)
chr12:124438898-124439498(+)
chr12:124439473-124440073(+)
chr12:124441681-124442281(+)
chr12:124442168-124442768(+)
chr12:124442850-124443450(+)
chr12:124443290-124443890(+)
chr12:124444455-124445055(+)
chr12:124445180-124445780(+)
chr12:124446149-124446749(+)
chr12:124447123-124447723(+)
chr12:124448290-124448890(+)
chr12:124451051-124451651(+)
chr12:124451553-124452153(+)
chr12:124453575-124454175(+)
chr12:124454663-124455263(+)
chr12:124455481-124456081(+)
chr12:124456107-124456707(+)
chr12:124456610-124457210(+)
chr12:124457231-124457831(+)
chr12:124458207-124458807(+)
chr12:124459264-124459864(+)
chr12:124464023-124464623(+)
chr12:124466830-124467430(+)
chr12:124468274-124468874(+)
chr12:124469330-124469930(+)
chr12:124469990-124470590(+)
chr12:124470902-124471502(+)
chr12:124471455-124472055(+)
chr12:124474201-124474801(+)
chr12:124475021-124475621(+)
chr12:124475907-124476507(+)
chr12:124477046-124477646(+)
chr12:124477960-124478560(+)
chr12:124479510-124480110(+)
chr12:124480463-124481063(+)
chr12:124481073-124481673(+)
chr12:124481678-124482278(+)
chr12:124482574-124483174(+)
chr12:124483225-124483825(+)
chr12:124484769-124485369(+)
chr12:124486680-124487280(+)
chr12:124487516-124488116(+)
chr12:124488063-124488663(+)
chr12:124488808-124489408(+)
chr12:124489811-124490411(+)
chr12:124490222-124490822(+)
chr12:124490641-124491241(+)
chr12:124491122-124491722(+)
chr12:124491782-124492382(+)
chr12:124492377-124492977(+)
chr12:124493022-124493622(+)
chr12:124495132-124495732(+)
chr12:124496100-124496700(+)
chr12:124497621-124498221(+)
chr12:124499937-124500537(+)
chr12:124500352-124500952(+)
chr12:124501620-124502220(+)
chr12:124502977-124503577(+)
chr12:124504443-124505043(+)
chr12:124505145-124505745(+)
chr12:124506473-124507073(+)
chr12:124508170-124508770(+)
chr12:124508773-124509373(+)
chr12:124509256-124509856(+)
chr12:124510103-124510703(+)
chr12:124511163-124511763(+)
chr12:124511670-124512270(+)
chr12:124512155-124512755(+)
chr12:124512941-124513541(+)
chr12:124514453-124515053(+)
chr12:124514992-124515592(+)
chr12:124515522-124516122(+)
chr12:124516693-124517293(+)
chr12:124518765-124519365(+)
chr12:124519190-124519790(+)
chr12:124519630-124520230(+)
chr12:124521033-124521633(+)
chr12:124521750-124522350(+)
chr12:124522578-124523178(+)
chr12:124523687-124524287(+)
chr12:124524689-124525289(+)
chr12:124525799-124526399(+)
chr12:124526373-124526973(+)
chr12:124528478-124529078(+)
chr12:124529322-124529922(+)
chr12:124530194-124530794(+)
chr12:124530607-124531207(+)
chr12:124533914-124534514(+)
chr12:124536530-124537130(+)
chr12:124538296-124538896(+)
chr12:124538930-124539530(+)
chr12:124539516-124540116(+)
chr12:124542184-124542784(+)
chr12:124550620-124551220(+)
chr12:124553272-124553872(+)
chr12:124554804-124555404(+)
chr12:124555527-124556127(+)
chr12:124556564-124557164(+)
chr12:124557280-124557880(+)
chr12:124558035-124558635(+)
chr12:124560295-124560895(+)
chr12:124561913-124562513(+)
chr12:124563384-124563984(+)
chr12:124565119-124565719(+)
chr12:124566450-124567050(+)
chr12:124567250-124567850(+)
chr12:124567957-124568557(+)
chr12:124570098-124570698(+)
chr12:124570894-124571494(+)
chr12:124571921-124572521(+)
chr12:124572671-124573271(+)
chr12:124573580-124574180(+)
chr12:124574055-124574655(+)
chr12:124578775-124579375(+)
chr12:124579211-124579811(+)
chr12:124580663-124581263(+)
chr12:124581350-124581950(+)
chr12:124582132-124582732(+)
chr12:124582608-124583208(+)
chr12:124583173-124583773(+)
chr12:124583852-124584452(+)
chr12:124585203-124585803(+)
chr12:124589995-124590595(+)
chr12:124591210-124591810(+)
chr12:124591694-124592294(+)
chr12:124593550-124594150(+)
chr12:124594167-124594767(+)
chr12:124594937-124595537(+)
chr12:124595519-124596119(+)
chr12:124598745-124599345(+)
chr12:124599938-124600538(+)
chr12:124600683-124601283(+)
chr12:124601233-124601833(+)
chr12:124602553-124603153(+)
chr12:124603330-124603930(+)
chr12:124603852-124604452(+)
chr12:124604353-124604953(+)
chr12:124605210-124605810(+)
chr12:124607418-124608018(+)
chr12:124607918-124608518(+)
chr12:124608950-124609550(+)
chr12:124609898-124610498(+)
chr12:124611557-124612157(+)
chr12:124612555-124613155(+)
chr12:124615089-124615689(+)
chr12:124615552-124616152(+)
chr12:124616143-124616743(+)
chr12:124619933-124620533(+)
chr12:124621269-124621869(+)
chr12:124625453-124626053(+)
chr12:124626170-124626770(+)
chr12:124626915-124627515(+)
chr12:124628150-124628750(+)
chr12:124628999-124629599(+)
chr12:124630332-124630932(+)
chr12:124631944-124632544(+)
chr12:124633174-124633774(+)
chr12:124633920-124634520(+)
chr12:124634661-124635261(+)
chr12:124636030-124636630(+)
chr12:124637179-124637779(+)
chr12:124637816-124638416(+)
chr12:124638570-124639170(+)
chr12:124641814-124642414(+)
chr12:124643490-124644090(+)
chr12:124644127-124644727(+)
chr12:124644548-124645148(+)
chr12:124646651-124647251(+)
chr12:124649335-124649935(+)
chr12:124650110-124650710(+)
chr12:124652532-124653132(+)
chr12:124654059-124654659(+)
chr12:124655205-124655805(+)
chr12:124655654-124656254(+)
chr12:124656087-124656687(+)
chr12:124656625-124657225(+)
chr12:124657075-124657675(+)
chr12:124658865-124659465(+)
chr12:124659446-124660046(+)
chr12:124660214-124660814(+)
chr12:124661000-124661600(+)
chr12:124662011-124662611(+)
chr12:124664621-124665221(+)
chr12:124666668-124667268(+)
chr12:124667563-124668163(+)
chr12:124668899-124669499(+)
chr12:124670586-124671186(+)
chr12:124671140-124671740(+)
chr12:124672160-124672760(+)
chr12:124672602-124673202(+)
chr12:124673011-124673611(+)
chr12:124673744-124674344(+)
chr12:124674190-124674790(+)
chr12:124674803-124675403(+)
chr12:124675393-124675993(+)
chr12:124676076-124676676(+)
chr12:124676514-124677114(+)
chr12:124678730-124679330(+)
chr12:124679192-124679792(+)
chr12:124679652-124680252(+)
chr12:124681451-124682051(+)
chr12:124683430-124684030(+)
chr12:124691623-124692223(+)
chr12:124692034-124692634(+)
chr12:124692916-124693516(+)
chr12:124695410-124696010(+)
chr12:124695906-124696506(+)
chr12:124697460-124698060(+)
chr12:124698154-124698754(+)
chr12:124699050-124699650(+)
chr12:124699930-124700530(+)
chr12:124701430-124702030(+)
chr12:124702110-124702710(+)
chr12:124703240-124703840(+)
chr12:124703862-124704462(+)
chr12:124704510-124705110(+)
chr12:124705510-124706110(+)
chr12:124705930-124706530(+)
chr12:124706951-124707551(+)
chr12:124707539-124708139(+)
chr12:124708285-124708885(+)
chr12:124709042-124709642(+)
chr12:124709658-124710258(+)
chr12:124710330-124710930(+)
chr12:124711127-124711727(+)
chr12:124712412-124713012(+)
chr12:124712930-124713530(+)
chr12:124714098-124714698(+)
chr12:124714580-124715180(+)
chr12:124715210-124715810(+)
chr12:124716428-124717028(+)
chr12:124716901-124717501(+)
chr12:124717848-124718448(+)
chr12:124718275-124718875(+)
chr12:124718709-124719309(+)
chr12:124720150-124720750(+)
chr12:124721144-124721744(+)
chr12:124723372-124723972(+)
chr12:124724889-124725489(+)
chr12:124726094-124726694(+)
chr12:124726515-124727115(+)
chr12:124726954-124727554(+)
chr12:124727383-124727983(+)
chr12:124729810-124730410(+)
chr12:124730272-124730872(+)
chr12:124731156-124731756(+)
chr12:124731825-124732425(+)
chr12:124733343-124733943(+)
chr12:124733833-124734433(+)
chr12:124734695-124735295(+)
chr12:124735161-124735761(+)
chr12:124735634-124736234(+)
chr12:124736931-124737531(+)
chr12:124738570-124739170(+)
chr12:124739450-124740050(+)
chr12:124740290-124740890(+)
chr12:124741324-124741924(+)
chr12:124743085-124743685(+)
chr12:124743654-124744254(+)
chr12:124744142-124744742(+)
chr12:124745290-124745890(+)
chr12:124746249-124746849(+)
chr12:124748210-124748810(+)
chr12:124751730-124752330(+)
chr12:124752810-124753410(+)
chr12:124755170-124755770(+)
chr12:124757130-124757730(+)
chr12:124758078-124758678(+)
chr12:124761070-124761670(+)
chr12:124761843-124762443(+)
chr12:124762333-124762933(+)
chr12:124762911-124763511(+)
chr12:124763882-124764482(+)
chr12:124764421-124765021(+)
chr12:124766783-124767383(+)
chr12:124769050-124769650(+)
chr12:124770852-124771452(+)
chr12:124772860-124773460(+)
chr12:124773603-124774203(+)
chr12:124774040-124774640(+)
chr12:124775310-124775910(+)
chr12:124776053-124776653(+)
chr12:124776822-124777422(+)
chr12:124777978-124778578(+)
chr12:124778583-124779183(+)
chr12:124779268-124779868(+)
chr12:124779930-124780530(+)
chr12:124780755-124781355(+)
chr12:124781312-124781912(+)
chr12:124784010-124784610(+)
chr12:124785350-124785950(+)
chr12:124786814-124787414(+)
chr12:124787386-124787986(+)
chr12:124788089-124788689(+)
chr12:124788708-124789308(+)
chr12:124789547-124790147(+)
chr12:124790211-124790811(+)
chr12:124791526-124792126(+)
chr12:124793303-124793903(+)
chr12:124793951-124794551(+)
chr12:124794963-124795563(+)
chr12:124795729-124796329(+)
chr12:124797155-124797755(+)
chr12:124798121-124798721(+)
chr12:124799015-124799615(+)
chr12:124799643-124800243(+)
chr12:124800970-124801570(+)
chr12:124801764-124802364(+)
chr12:124802683-124803283(+)
chr12:124803217-124803817(+)
chr12:124804001-124804601(+)
chr12:124805405-124806005(+)
chr12:124806058-124806658(+)
chr12:124806504-124807104(+)
chr12:124807124-124807724(+)
chr12:124808178-124808778(+)
chr12:124808590-124809190(+)
chr12:124809563-124810163(+)
chr12:124810657-124811257(+)
chr12:124811290-124811890(+)
chr12:124811872-124812472(+)
chr12:124812597-124813197(+)
chr12:124814329-124814929(+)
chr12:124815132-124815732(+)
chr12:124816529-124817129(+)
chr12:124817440-124818040(+)
chr12:124818199-124818799(+)
chr12:124818755-124819355(+)
chr12:124819328-124819928(+)
chr12:124819916-124820516(+)
chr12:124821516-124822116(+)
chr12:124822964-124823564(+)
chr12:124824133-124824733(+)
chr12:124824656-124825256(+)
chr12:124826121-124826721(+)
chr12:124827368-124827968(+)
chr12:124828503-124829103(+)
chr12:124829200-124829800(+)
chr12:124830216-124830816(+)
chr12:124830906-124831506(+)
chr12:124831913-124832513(+)
chr12:124832418-124833018(+)
chr12:124832890-124833490(+)
chr12:124833526-124834126(+)
chr12:124834137-124834737(+)
chr12:124835830-124836430(+)
chr12:124836355-124836955(+)
chr12:124837268-124837868(+)
chr12:124837975-124838575(+)
chr12:124838952-124839552(+)
chr12:124839705-124840305(+)
chr12:124840358-124840958(+)
chr12:124841066-124841666(+)
chr12:124842450-124843050(+)
chr12:124843573-124844173(+)
chr12:124844095-124844695(+)
chr12:124844659-124845259(+)
chr12:124845194-124845794(+)
chr12:124845805-124846405(+)
chr12:124847145-124847745(+)
chr12:124847785-124848385(+)
chr12:124848212-124848812(+)
chr12:124848814-124849414(+)
chr12:124849524-124850124(+)
chr12:124850485-124851085(+)
chr12:124851631-124852231(+)
chr12:124852230-124852830(+)
chr12:124853083-124853683(+)
chr12:124853820-124854420(+)
chr12:124854365-124854965(+)
chr12:124854770-124855370(+)
chr12:124855337-124855937(+)
chr12:124855938-124856538(+)
chr12:124856565-124857165(+)
chr12:124857140-124857740(+)
chr12:124857674-124858274(+)
chr12:124858858-124859458(+)
chr12:124859662-124860262(+)
chr12:124860671-124861271(+)
chr12:124862486-124863086(+)
chr12:124863988-124864588(+)
chr12:124864455-124865055(+)
chr12:124864932-124865532(+)
chr12:124865522-124866122(+)
chr12:124866222-124866822(+)
chr12:124866990-124867590(+)
chr12:124868550-124869150(+)
chr12:124868990-124869590(+)
chr12:124869725-124870325(+)
chr12:124870498-124871098(+)
chr12:124871161-124871761(+)
chr12:124871843-124872443(+)
chr12:124872534-124873134(+)
chr12:124873151-124873751(+)
chr12:124873677-124874277(+)
chr12:124874228-124874828(+)
chr12:124874720-124875320(+)
chr12:124875161-124875761(+)
chr12:124875782-124876382(+)
chr12:124876348-124876948(+)
chr12:124876750-124877350(+)
chr12:124877403-124878003(+)
chr12:124877934-124878534(+)
chr12:124878850-124879450(+)
chr12:124879772-124880372(+)
chr12:124880479-124881079(+)
chr12:124881251-124881851(+)
chr12:124881769-124882369(+)
chr12:124882292-124882892(+)
chr12:124883180-124883780(+)
chr12:124884059-124884659(+)
chr12:124884833-124885433(+)
chr12:124886250-124886850(+)
chr12:124886710-124887310(+)
chr12:124887767-124888367(+)
chr12:124888481-124889081(+)
chr12:124889954-124890554(+)
chr12:124891602-124892202(+)
chr12:124893316-124893916(+)
chr12:124894335-124894935(+)
chr12:124894897-124895497(+)
chr12:124895869-124896469(+)
chr12:124896930-124897530(+)
chr12:124897845-124898445(+)
chr12:124898410-124899010(+)
chr12:124899255-124899855(+)
chr12:124901245-124901845(+)
chr12:124903089-124903689(+)
chr12:124903745-124904345(+)
chr12:124904530-124905130(+)
chr12:124905000-124905600(+)
chr12:124905583-124906183(+)
chr12:124906551-124907151(+)
chr12:124907075-124907675(+)
chr12:124907529-124908129(+)
chr12:124908052-124908652(+)
chr12:124908523-124909123(+)
chr12:124908977-124909577(+)
chr12:124910022-124910622(+)
chr12:124911015-124911615(+)
chr12:124911578-124912178(+)
chr12:124912229-124912829(+)
chr12:124912848-124913448(+)
chr12:124913351-124913951(+)
chr12:124914730-124915330(+)
chr12:124915275-124915875(+)
chr12:124916376-124916976(+)
chr12:124916837-124917437(+)
chr12:124917580-124918180(+)
chr12:124918688-124919288(+)
chr12:124919422-124920022(+)
chr12:124920846-124921446(+)
chr12:124921619-124922219(+)
chr12:124922063-124922663(+)
chr12:124922815-124923415(+)
chr12:124923458-124924058(+)
chr12:124924425-124925025(+)
chr12:124925351-124925951(+)
chr12:124926019-124926619(+)
chr12:124926690-124927290(+)
chr12:124927166-124927766(+)
chr12:124928366-124928966(+)
chr12:124929367-124929967(+)
chr12:124929776-124930376(+)
chr12:124930390-124930990(+)
chr12:124932643-124933243(+)
chr12:124933733-124934333(+)
chr12:124934222-124934822(+)
chr12:124934966-124935566(+)
chr12:124935939-124936539(+)
chr12:124936495-124937095(+)
chr12:124937292-124937892(+)
chr12:124937894-124938494(+)
chr12:124938391-124938991(+)
chr12:124939130-124939730(+)
chr12:124939669-124940269(+)
chr12:124941194-124941794(+)
chr12:124941849-124942449(+)
chr12:124942368-124942968(+)
chr12:124942955-124943555(+)
chr12:124944579-124945179(+)
chr12:124945527-124946127(+)
chr12:124946236-124946836(+)
chr12:124946764-124947364(+)
chr12:124947294-124947894(+)
chr12:124947865-124948465(+)
chr12:124948505-124949105(+)
chr12:124949292-124949892(+)
chr12:124950680-124951280(+)
chr12:124953591-124954191(+)
chr12:124955670-124956270(+)
chr12:124959138-124959738(+)
chr12:124959826-124960426(+)
chr12:124960412-124961012(+)
chr12:124961560-124962160(+)
chr12:124963058-124963658(+)
chr12:124963735-124964335(+)
chr12:124964272-124964872(+)
chr12:124964995-124965595(+)
chr12:124965791-124966391(+)
chr12:124966414-124967014(+)
chr12:124968515-124969115(+)
chr12:124968998-124969598(+)
chr12:124970359-124970959(+)
chr12:124971908-124972508(+)
chr12:124972949-124973549(+)
chr12:124973987-124974587(+)
chr12:124974400-124975000(+)
chr12:124975276-124975876(+)
chr12:124975840-124976440(+)
chr12:124976346-124976946(+)
chr12:124976875-124977475(+)
chr12:124977422-124978022(+)
chr12:124978397-124978997(+)
chr12:124979817-124980417(+)
chr12:124981031-124981631(+)
chr12:124981493-124982093(+)
chr12:124982104-124982704(+)
chr12:124982881-124983481(+)
chr12:124983312-124983912(+)
chr12:124983773-124984373(+)
chr12:124984256-124984856(+)
chr12:124985011-124985611(+)
chr12:124985510-124986110(+)
chr12:124986239-124986839(+)
chr12:124986910-124987510(+)
chr12:124989016-124989616(+)
chr12:124989537-124990137(+)
chr12:124990400-124991000(+)
chr12:124990808-124991408(+)
chr12:124992143-124992743(+)
chr12:124992704-124993304(+)
chr12:124993168-124993768(+)
chr12:124994117-124994717(+)
chr12:124994643-124995243(+)
chr12:124995355-124995955(+)
chr12:124995907-124996507(+)
chr12:124996677-124997277(+)
chr12:124997269-124997869(+)
chr12:124997935-124998535(+)
chr12:125000421-125001021(+)
chr12:125001130-125001730(+)
chr12:125001738-125002338(+)
chr12:125002776-125003376(+)
chr12:125003532-125004132(+)
chr12:125004284-125004884(+)
chr12:125004718-125005318(+)
chr12:125005453-125006053(+)
chr12:125007014-125007614(+)
chr12:125007526-125008126(+)
chr12:125008574-125009174(+)
chr12:125008975-125009575(+)
chr12:125009430-125010030(+)
chr12:125009881-125010481(+)
chr12:125010738-125011338(+)
chr12:125011433-125012033(+)
chr12:125012368-125012968(+)
chr12:125012878-125013478(+)
chr12:125014064-125014664(+)
chr12:125015709-125016309(+)
chr12:125016760-125017360(+)
chr12:125017432-125018032(+)
chr12:125019152-125019752(+)
chr12:125019670-125020270(+)
chr12:125021108-125021708(+)
chr12:125022122-125022722(+)
chr12:125022779-125023379(+)
chr12:125023240-125023840(+)
chr12:125024781-125025381(+)
chr12:125025707-125026307(+)
chr12:125026454-125027054(+)
chr12:125027099-125027699(+)
chr12:125027636-125028236(+)
chr12:125028275-125028875(+)
chr12:125028894-125029494(+)
chr12:125029933-125030533(+)
chr12:125030476-125031076(+)
chr12:125031026-125031626(+)
chr12:125033382-125033982(+)
chr12:125034065-125034665(+)
chr12:125034825-125035425(+)
chr12:125035399-125035999(+)
chr12:125036062-125036662(+)
chr12:125036610-125037210(+)
chr12:125038556-125039156(+)
chr12:125039019-125039619(+)
chr12:125039542-125040142(+)
chr12:125039976-125040576(+)
chr12:125040559-125041159(+)
chr12:125041538-125042138(+)
chr12:125042254-125042854(+)
chr12:125042728-125043328(+)
chr12:125043816-125044416(+)
chr12:125044336-125044936(+)
chr12:125044840-125045440(+)
chr12:125045535-125046135(+)
chr12:125046704-125047304(+)
chr12:125047164-125047764(+)
chr12:125047825-125048425(+)
chr12:125048807-125049407(+)
chr12:125049571-125050171(+)
chr12:125050295-125050895(+)
chr12:125050915-125051515(+)
chr12:125051502-125052102(+)
chr12:125052109-125052709(+)
chr12:125053001-125053601(+)
chr12:125053464-125054064(+)
chr12:125054040-125054640(+)
chr12:125055238-125055838(+)
chr12:125057395-125057995(+)
chr12:125058297-125058897(+)
chr12:125060359-125060959(+)
chr12:125062505-125063105(+)
chr12:125062908-125063508(+)
chr12:125064636-125065236(+)
chr12:125065772-125066372(+)
chr12:125066491-125067091(+)
chr12:125067390-125067990(+)
chr12:125068297-125068897(+)
chr12:125071143-125071743(+)
chr12:125071980-125072580(+)
chr12:125072592-125073192(+)
chr12:125073325-125073925(+)
chr12:125074910-125075510(+)
chr12:125075456-125076056(+)
chr12:125076475-125077075(+)
chr12:125077098-125077698(+)
chr12:125077763-125078363(+)
chr12:125078764-125079364(+)
chr12:125079340-125079940(+)
chr12:125079888-125080488(+)
chr12:125081500-125082100(+)
chr12:125082547-125083147(+)
chr12:125083599-125084199(+)
chr12:125086121-125086721(+)
chr12:125086730-125087330(+)
chr12:125087136-125087736(+)
chr12:125087645-125088245(+)
chr12:125088260-125088860(+)
chr12:125088821-125089421(+)
chr12:125089652-125090252(+)
chr12:125090224-125090824(+)
chr12:125092452-125093052(+)
chr12:125092912-125093512(+)
chr12:125093487-125094087(+)
chr12:125094025-125094625(+)
chr12:125094721-125095321(+)
chr12:125095285-125095885(+)
chr12:125095878-125096478(+)
chr12:125096535-125097135(+)
chr12:125097670-125098270(+)
chr12:125099515-125100115(+)
chr12:125101294-125101894(+)
chr12:125102040-125102640(+)
chr12:125102800-125103400(+)
chr12:125105624-125106224(+)
chr12:125106123-125106723(+)
chr12:125106838-125107438(+)
chr12:125107293-125107893(+)
chr12:125107798-125108398(+)
chr12:125108703-125109303(+)
chr12:125109129-125109729(+)
chr12:125109890-125110490(+)
chr12:125110692-125111292(+)
chr12:125111549-125112149(+)
chr12:125112390-125112990(+)
chr12:125114405-125115005(+)
chr12:125115380-125115980(+)
chr12:125116240-125116840(+)
chr12:125116928-125117528(+)
chr12:125117879-125118479(+)
chr12:125118401-125119001(+)
chr12:125120137-125120737(+)
chr12:125120676-125121276(+)
chr12:125121971-125122571(+)
chr12:125123779-125124379(+)
chr12:125124554-125125154(+)
chr12:125126510-125127110(+)
chr12:125129488-125130088(+)
chr12:125130155-125130755(+)
chr12:125130906-125131506(+)
chr12:125133386-125133986(+)
chr12:125135363-125135963(+)
chr12:125135810-125136410(+)
chr12:125136331-125136931(+)
chr12:125136892-125137492(+)
chr12:125137754-125138354(+)
chr12:125138854-125139454(+)
chr12:125139641-125140241(+)
chr12:125140199-125140799(+)
chr12:125141110-125141710(+)
chr12:125142240-125142840(+)
chr12:125144175-125144775(+)
chr12:125144949-125145549(+)
chr12:125145350-125145950(+)
chr12:125145757-125146357(+)
chr12:125146709-125147309(+)
chr12:125147652-125148252(+)
chr12:125148431-125149031(+)
chr12:125149108-125149708(+)
chr12:125149972-125150572(+)
chr12:125152253-125152853(+)
chr12:125153029-125153629(+)
chr12:125153763-125154363(+)
chr12:125158580-125159180(+)
chr12:125160467-125161067(+)
chr12:125161578-125162178(+)
chr12:125162281-125162881(+)
chr12:125162910-125163510(+)
chr12:125163464-125164064(+)
chr12:125163966-125164566(+)
chr12:125164372-125164972(+)
chr12:125165280-125165880(+)
chr12:125165762-125166362(+)
chr12:125166358-125166958(+)
chr12:125167171-125167771(+)
chr12:125167626-125168226(+)
chr12:125168977-125169577(+)
chr12:125169471-125170071(+)
chr12:125170369-125170969(+)
chr12:125170845-125171445(+)
chr12:125171494-125172094(+)
chr12:125171945-125172545(+)
chr12:125172362-125172962(+)
chr12:125172829-125173429(+)
chr12:125174068-125174668(+)
chr12:125175395-125175995(+)
chr12:125177430-125178030(+)
chr12:125178690-125179290(+)
chr12:125179349-125179949(+)
chr12:125180307-125180907(+)
chr12:125181119-125181719(+)
chr12:125181521-125182121(+)
chr12:125182679-125183279(+)
chr12:125183118-125183718(+)
chr12:125183864-125184464(+)
chr12:125184402-125185002(+)
chr12:125185572-125186172(+)
chr12:125188296-125188896(+)
chr12:125189053-125189653(+)
chr12:125190164-125190764(+)
chr12:125190790-125191390(+)
chr12:125191745-125192345(+)
chr12:125194211-125194811(+)
chr12:125194731-125195331(+)
chr12:125195824-125196424(+)
chr12:125197503-125198103(+)
chr12:125198082-125198682(+)
chr12:125198930-125199530(+)
chr12:125199943-125200543(+)
chr12:125201027-125201627(+)
chr12:125201735-125202335(+)
chr12:125202923-125203523(+)
chr12:125203554-125204154(+)
chr12:125204693-125205293(+)
chr12:125205098-125205698(+)
chr12:125205683-125206283(+)
chr12:125206174-125206774(+)
chr12:125206705-125207305(+)
chr12:125207313-125207913(+)
chr12:125210010-125210610(+)
chr12:125210616-125211216(+)
chr12:125211195-125211795(+)
chr12:125211733-125212333(+)
chr12:125212345-125212945(+)
chr12:125214948-125215548(+)
chr12:125216645-125217245(+)
chr12:125217201-125217801(+)
chr12:125218863-125219463(+)
chr12:125220498-125221098(+)
chr12:125221532-125222132(+)
chr12:125222161-125222761(+)
chr12:125222720-125223320(+)
chr12:125223324-125223924(+)
chr12:125224440-125225040(+)
chr12:125225223-125225823(+)
chr12:125226505-125227105(+)
chr12:125227051-125227651(+)
chr12:125228365-125228965(+)
chr12:125229125-125229725(+)
chr12:125229626-125230226(+)
chr12:125230359-125230959(+)
chr12:125231225-125231825(+)
chr12:125231857-125232457(+)
chr12:125233010-125233610(+)
chr12:125233884-125234484(+)
chr12:125234715-125235315(+)
chr12:125235306-125235906(+)
chr12:125236473-125237073(+)
chr12:125236905-125237505(+)
chr12:125237532-125238132(+)
chr12:125238057-125238657(+)
chr12:125238590-125239190(+)
chr12:125239029-125239629(+)
chr12:125239654-125240254(+)
chr12:125240651-125241251(+)
chr12:125241366-125241966(+)
chr12:125241948-125242548(+)
chr12:125242655-125243255(+)
chr12:125243185-125243785(+)
chr12:125243770-125244370(+)
chr12:125244334-125244934(+)
chr12:125244838-125245438(+)
chr12:125246288-125246888(+)
chr12:125247010-125247610(+)
chr12:125247464-125248064(+)
chr12:125247979-125248579(+)
chr12:125248824-125249424(+)
chr12:125249387-125249987(+)
chr12:125250030-125250630(+)
chr12:125250512-125251112(+)
chr12:125251407-125252007(+)
chr12:125251868-125252468(+)
chr12:125252804-125253404(+)
chr12:125253359-125253959(+)
chr12:125254095-125254695(+)
chr12:125254590-125255190(+)
chr12:125255145-125255745(+)
chr12:125256243-125256843(+)
chr12:125256919-125257519(+)
chr12:125257550-125258150(+)
chr12:125258399-125258999(+)
chr12:125259188-125259788(+)
chr12:125260254-125260854(+)
chr12:125261714-125262314(+)
chr12:125262259-125262859(+)
chr12:125262895-125263495(+)
chr12:125263606-125264206(+)
chr12:125264201-125264801(+)
chr12:125264833-125265433(+)
chr12:125265616-125266216(+)
chr12:125266657-125267257(+)
chr12:125267190-125267790(+)
chr12:125268910-125269510(+)
chr12:125269342-125269942(+)
chr12:125269830-125270430(+)
chr12:125270408-125271008(+)
chr12:125270982-125271582(+)
chr12:125271583-125272183(+)
chr12:125273410-125274010(+)
chr12:125275492-125276092(+)
chr12:125276549-125277149(+)
chr12:125277422-125278022(+)
chr12:125278201-125278801(+)
chr12:125279596-125280196(+)
chr12:125280850-125281450(+)
chr12:125281756-125282356(+)
chr12:125283220-125283820(+)
chr12:125284590-125285190(+)
chr12:125285690-125286290(+)
chr12:125286850-125287450(+)
chr12:125288499-125289099(+)
chr12:125289440-125290040(+)
chr12:125290318-125290918(+)
chr12:125291962-125292562(+)
chr12:125292795-125293395(+)
chr12:125293230-125293830(+)
chr12:125293900-125294500(+)
chr12:125294326-125294926(+)
chr12:125294866-125295466(+)
chr12:125296242-125296842(+)
chr12:125297476-125298076(+)
chr12:125298646-125299246(+)
chr12:125299636-125300236(+)
chr12:125300400-125301000(+)
chr12:125300907-125301507(+)
chr12:125302098-125302698(+)
chr12:125303956-125304556(+)
chr12:125304383-125304983(+)
chr12:125304795-125305395(+)
chr12:125305699-125306299(+)
chr12:125306153-125306753(+)
chr12:125307393-125307993(+)
chr12:125307932-125308532(+)
chr12:125308623-125309223(+)
chr12:125309085-125309685(+)
chr12:125310002-125310602(+)
chr12:125312235-125312835(+)
chr12:125313060-125313660(+)
chr12:125313707-125314307(+)
chr12:125314321-125314921(+)
chr12:125314730-125315330(+)
chr12:125317330-125317930(+)
chr12:125318145-125318745(+)
chr12:125318557-125319157(+)
chr12:125320349-125320949(+)
chr12:125321190-125321790(+)
chr12:125322713-125323313(+)
chr12:125323462-125324062(+)
chr12:125326075-125326675(+)
chr12:125326772-125327372(+)
chr12:125327269-125327869(+)
chr12:125328315-125328915(+)
chr12:125328815-125329415(+)
chr12:125329389-125329989(+)
chr12:125331156-125331756(+)
chr12:125331593-125332193(+)
chr12:125332112-125332712(+)
chr12:125333040-125333640(+)
chr12:125333526-125334126(+)
chr12:125335278-125335878(+)
chr12:125335762-125336362(+)
chr12:125336763-125337363(+)
chr12:125337457-125338057(+)
chr12:125338200-125338800(+)
chr12:125338640-125339240(+)
chr12:125339317-125339917(+)
chr12:125339868-125340468(+)
chr12:125340891-125341491(+)
chr12:125341396-125341996(+)
chr12:125342495-125343095(+)
chr12:125345922-125346522(+)
chr12:125346492-125347092(+)
chr12:125347341-125347941(+)
chr12:125348203-125348803(+)
chr12:125348753-125349353(+)
chr12:125349495-125350095(+)
chr12:125350201-125350801(+)
chr12:125350725-125351325(+)
chr12:125351309-125351909(+)
chr12:125351829-125352429(+)
chr12:125353215-125353815(+)
chr12:125353658-125354258(+)
chr12:125355750-125356350(+)
chr12:125356425-125357025(+)
chr12:125358990-125359590(+)
chr12:125359586-125360186(+)
chr12:125360153-125360753(+)
chr12:125360585-125361185(+)
chr12:125361050-125361650(+)
chr12:125361878-125362478(+)
chr12:125362874-125363474(+)
chr12:125364755-125365355(+)
chr12:125365607-125366207(+)
chr12:125366870-125367470(+)
chr12:125367951-125368551(+)
chr12:125368510-125369110(+)
chr12:125369323-125369923(+)
chr12:125370292-125370892(+)
chr12:125371520-125372120(+)
chr12:125372288-125372888(+)
chr12:125372770-125373370(+)
chr12:125378192-125378792(+)
chr12:125379353-125379953(+)
chr12:125381549-125382149(+)
chr12:125382474-125383074(+)
chr12:125382896-125383496(+)
chr12:125383354-125383954(+)
chr12:125384710-125385310(+)
chr12:125385448-125386048(+)
chr12:125386006-125386606(+)
chr12:125386610-125387210(+)
chr12:125387348-125387948(+)
chr12:125388700-125389300(+)
chr12:125389159-125389759(+)
chr12:125391190-125391790(+)
chr12:125391720-125392320(+)
chr12:125392715-125393315(+)
chr12:125393801-125394401(+)
chr12:125394414-125395014(+)
chr12:125394991-125395591(+)
chr12:125395538-125396138(+)
chr12:125395970-125396570(+)
chr12:125396835-125397435(+)
chr12:125397287-125397887(+)
chr12:125397938-125398538(+)
chr12:125398404-125399004(+)
chr12:125399054-125399654(+)
chr12:125399587-125400187(+)
chr12:125400236-125400836(+)
chr12:125400812-125401412(+)
chr12:125401690-125402290(+)
chr12:125402554-125403154(+)
chr12:125403050-125403650(+)
chr12:125403545-125404145(+)
chr12:125404039-125404639(+)
chr12:125404467-125405067(+)
chr12:125404999-125405599(+)
chr12:125405592-125406192(+)
chr12:125406028-125406628(+)
chr12:125406462-125407062(+)
chr12:125407381-125407981(+)
chr12:125407822-125408422(+)
chr12:125408445-125409045(+)
chr12:125408941-125409541(+)
chr12:125409656-125410256(+)
chr12:125410513-125411113(+)
chr12:125411654-125412254(+)
chr12:125412131-125412731(+)
chr12:125412752-125413352(+)
chr12:125413592-125414192(+)
chr12:125414030-125414630(+)
chr12:125418838-125419438(+)
chr12:125420579-125421179(+)
chr12:125421384-125421984(+)
chr12:125421938-125422538(+)
chr12:125422546-125423146(+)
chr12:125422988-125423588(+)
chr12:125423719-125424319(+)
chr12:125424270-125424870(+)
chr12:125425022-125425622(+)
chr12:125430765-125431365(+)
chr12:125431695-125432295(+)
chr12:125432423-125433023(+)
chr12:125433496-125434096(+)
chr12:125434620-125435220(+)
chr12:125436779-125437379(+)
chr12:125437281-125437881(+)
chr12:125438118-125438718(+)
chr12:125439627-125440227(+)
chr12:125440300-125440900(+)
chr12:125441192-125441792(+)
chr12:125442497-125443097(+)
chr12:125444391-125444991(+)
chr12:125445510-125446110(+)
chr12:125446201-125446801(+)
chr12:125447550-125448150(+)
chr12:125449396-125449996(+)
chr12:125451597-125452197(+)
chr12:125452599-125453199(+)
chr12:125453274-125453874(+)
chr12:125454830-125455430(+)
chr12:125455767-125456367(+)
chr12:125456696-125457296(+)
chr12:125458706-125459306(+)
chr12:125459617-125460217(+)
chr12:125460472-125461072(+)
chr12:125462157-125462757(+)
chr12:125464034-125464634(+)
chr12:125464567-125465167(+)
chr12:125466920-125467520(+)
chr12:125470499-125471099(+)
chr12:125471630-125472230(+)
chr12:125472745-125473345(+)
chr12:125473393-125473993(+)
chr12:125474060-125474660(+)
chr12:125474575-125475175(+)
chr12:125475770-125476370(+)
chr12:125476190-125476790(+)
chr12:125476609-125477209(+)
chr12:125477297-125477897(+)
chr12:125477979-125478579(+)
chr12:125478583-125479183(+)
chr12:125479005-125479605(+)
chr12:125479563-125480163(+)
chr12:125480105-125480705(+)
chr12:125480698-125481298(+)
chr12:125481418-125482018(+)
chr12:125482730-125483330(+)
chr12:125483697-125484297(+)
chr12:125485090-125485690(+)
chr12:125486110-125486710(+)
chr12:125487490-125488090(+)
chr12:125490097-125490697(+)
chr12:125490836-125491436(+)
chr12:125491750-125492350(+)
chr12:125492374-125492974(+)
chr12:125497795-125498395(+)
chr12:125498390-125498990(+)
chr12:125498930-125499530(+)
chr12:125500361-125500961(+)
chr12:125501464-125502064(+)
chr12:125502257-125502857(+)
chr12:125502900-125503500(+)
chr12:125503485-125504085(+)
chr12:125504230-125504830(+)
chr12:125504710-125505310(+)
chr12:125505526-125506126(+)
chr12:125506075-125506675(+)
chr12:125506490-125507090(+)
chr12:125507224-125507824(+)
chr12:125507814-125508414(+)
chr12:125508465-125509065(+)
chr12:125508970-125509570(+)
chr12:125509451-125510051(+)
chr12:125510200-125510800(+)
chr12:125510680-125511280(+)
chr12:125511360-125511960(+)
chr12:125511878-125512478(+)
chr12:125512580-125513180(+)
chr12:125513148-125513748(+)
chr12:125513780-125514380(+)
chr12:125514225-125514825(+)
chr12:125514830-125515430(+)
chr12:125515748-125516348(+)
chr12:125516362-125516962(+)
chr12:125516957-125517557(+)
chr12:125517374-125517974(+)
chr12:125517850-125518450(+)
chr12:125518512-125519112(+)
chr12:125519275-125519875(+)
chr12:125521710-125522310(+)
chr12:125523678-125524278(+)
chr12:125525350-125525950(+)
chr12:125525880-125526480(+)
chr12:125526290-125526890(+)
chr12:125532570-125533170(+)
chr12:125533955-125534555(+)
chr12:125534860-125535460(+)
chr12:125535324-125535924(+)
chr12:125537850-125538450(+)
chr12:125538310-125538910(+)
chr12:125539690-125540290(+)
chr12:125540731-125541331(+)
chr12:125541330-125541930(+)
chr12:125545652-125546252(+)
chr12:125547015-125547615(+)
chr12:125547570-125548170(+)
chr12:125549041-125549641(+)
chr12:125549677-125550277(+)
chr12:125550524-125551124(+)
chr12:125551404-125552004(+)
chr12:125552810-125553410(+)
chr12:125554019-125554619(+)
chr12:125554600-125555200(+)
chr12:125555410-125556010(+)
chr12:125555840-125556440(+)
chr12:125556935-125557535(+)
chr12:125558210-125558810(+)
chr12:125564526-125565126(+)
chr12:125565904-125566504(+)
chr12:125567540-125568140(+)
chr12:125571818-125572418(+)
chr12:125573525-125574125(+)
chr12:125575338-125575938(+)
chr12:125575850-125576450(+)
chr12:125576699-125577299(+)
chr12:125577463-125578063(+)
chr12:125577869-125578469(+)
chr12:125578375-125578975(+)
chr12:125579316-125579916(+)
chr12:125579810-125580410(+)
chr12:125581303-125581903(+)
chr12:125581923-125582523(+)
chr12:125582760-125583360(+)
chr12:125583305-125583905(+)
chr12:125583823-125584423(+)
chr12:125585401-125586001(+)
chr12:125589440-125590040(+)
chr12:125590013-125590613(+)
chr12:125590950-125591550(+)
chr12:125591356-125591956(+)
chr12:125594036-125594636(+)
chr12:125595143-125595743(+)
chr12:125595883-125596483(+)
chr12:125596533-125597133(+)
chr12:125598233-125598833(+)
chr12:125598832-125599432(+)
chr12:125599270-125599870(+)
chr12:125600064-125600664(+)
chr12:125602520-125603120(+)
chr12:125602967-125603567(+)
chr12:125604184-125604784(+)
chr12:125604663-125605263(+)
chr12:125605539-125606139(+)
chr12:125606124-125606724(+)
chr12:125607133-125607733(+)
chr12:125608250-125608850(+)
chr12:125608847-125609447(+)
chr12:125609271-125609871(+)
chr12:125609717-125610317(+)
chr12:125611554-125612154(+)
chr12:125612164-125612764(+)
chr12:125612918-125613518(+)
chr12:125613856-125614456(+)
chr12:125614497-125615097(+)
chr12:125616430-125617030(+)
chr12:125617164-125617764(+)
chr12:125618402-125619002(+)
chr12:125618911-125619511(+)
chr12:125621036-125621636(+)
chr12:125622247-125622847(+)
chr12:125623468-125624068(+)
chr12:125624049-125624649(+)
chr12:125624640-125625240(+)
chr12:125625243-125625843(+)
chr12:125626476-125627076(+)
chr12:125627084-125627684(+)
chr12:125627929-125628529(+)
chr12:125628352-125628952(+)
chr12:125629075-125629675(+)
chr12:125629611-125630211(+)
chr12:125630578-125631178(+)
chr12:125631645-125632245(+)
chr12:125632660-125633260(+)
chr12:125633538-125634138(+)
chr12:125634136-125634736(+)
chr12:125634650-125635250(+)
chr12:125635730-125636330(+)
chr12:125636939-125637539(+)
chr12:125639704-125640304(+)
chr12:125644151-125644751(+)
chr12:125644740-125645340(+)
chr12:125645437-125646037(+)
chr12:125646213-125646813(+)
chr12:125646800-125647400(+)
chr12:125647735-125648335(+)
chr12:125649690-125650290(+)
chr12:125650470-125651070(+)
chr12:125652074-125652674(+)
chr12:125654252-125654852(+)
chr12:125657663-125658263(+)
chr12:125658690-125659290(+)
chr12:125659290-125659890(+)
chr12:125660126-125660726(+)
chr12:125661460-125662060(+)
chr12:125662656-125663256(+)
chr12:125666050-125666650(+)
chr12:125667135-125667735(+)
chr12:125667607-125668207(+)
chr12:125668267-125668867(+)
chr12:125669096-125669696(+)
chr12:125669765-125670365(+)
chr12:125670184-125670784(+)
chr12:125670589-125671189(+)
chr12:125671347-125671947(+)
chr12:125671779-125672379(+)
chr12:125672628-125673228(+)
chr12:125673462-125674062(+)
chr12:125673908-125674508(+)
chr12:125674683-125675283(+)
chr12:125675339-125675939(+)
chr12:125675817-125676417(+)
chr12:125676240-125676840(+)
chr12:125677178-125677778(+)
chr12:125678495-125679095(+)
chr12:125679442-125680042(+)
chr12:125680260-125680860(+)
chr12:125683086-125683686(+)
chr12:125684130-125684730(+)
chr12:125686374-125686974(+)
chr12:125687589-125688189(+)
chr12:125689953-125690553(+)
chr12:125692790-125693390(+)
chr12:125693400-125694000(+)
chr12:125693838-125694438(+)
chr12:125694791-125695391(+)
chr12:125696340-125696940(+)
chr12:125698743-125699343(+)
chr12:125701336-125701936(+)
chr12:125702229-125702829(+)
chr12:125702910-125703510(+)
chr12:125703384-125703984(+)
chr12:125704771-125705371(+)
chr12:125705309-125705909(+)
chr12:125706050-125706650(+)
chr12:125707371-125707971(+)
chr12:125710101-125710701(+)
chr12:125710940-125711540(+)
chr12:125713067-125713667(+)
chr12:125714603-125715203(+)
chr12:125717610-125718210(+)
chr12:125718610-125719210(+)
chr12:125720810-125721410(+)
chr12:125721525-125722125(+)
chr12:125723170-125723770(+)
chr12:125724461-125725061(+)
chr12:125724950-125725550(+)
chr12:125725970-125726570(+)
chr12:125726879-125727479(+)
chr12:125728227-125728827(+)
chr12:125729909-125730509(+)
chr12:125730649-125731249(+)
chr12:125731946-125732546(+)
chr12:125733210-125733810(+)
chr12:125733758-125734358(+)
chr12:125734338-125734938(+)
chr12:125735040-125735640(+)
chr12:125736805-125737405(+)
chr12:125738691-125739291(+)
chr12:125739350-125739950(+)
chr12:125740535-125741135(+)
chr12:125742748-125743348(+)
chr12:125743540-125744140(+)
chr12:125743941-125744541(+)
chr12:125745310-125745910(+)
chr12:125747324-125747924(+)
chr12:125747823-125748423(+)
chr12:125751600-125752200(+)
chr12:125754057-125754657(+)
chr12:125754860-125755460(+)
chr12:125756295-125756895(+)
chr12:125756933-125757533(+)
chr12:125758530-125759130(+)
chr12:125760532-125761132(+)
chr12:125761017-125761617(+)
chr12:125763230-125763830(+)
chr12:125764190-125764790(+)
chr12:125764929-125765529(+)
chr12:125765341-125765941(+)
chr12:125766690-125767290(+)
chr12:125767292-125767892(+)
chr12:125768010-125768610(+)
chr12:125768990-125769590(+)
chr12:125769403-125770003(+)
chr12:125769844-125770444(+)
chr12:125770384-125770984(+)
chr12:125771310-125771910(+)
chr12:125771870-125772470(+)
chr12:125773170-125773770(+)
chr12:125773908-125774508(+)
chr12:125774434-125775034(+)
chr12:125776500-125777100(+)
chr12:125777150-125777750(+)
chr12:125778410-125779010(+)
chr12:125779320-125779920(+)
chr12:125781037-125781637(+)
chr12:125784126-125784726(+)
chr12:125784950-125785550(+)
chr12:125786450-125787050(+)
chr12:125787470-125788070(+)
chr12:125789702-125790302(+)
chr12:125790470-125791070(+)
chr12:125792265-125792865(+)
chr12:125794917-125795517(+)
chr12:125795470-125796070(+)
chr12:125796910-125797510(+)
chr12:125797935-125798535(+)
chr12:125798620-125799220(+)
chr12:125799253-125799853(+)
chr12:125800110-125800710(+)
chr12:125800830-125801430(+)
chr12:125809445-125810045(+)
chr12:125810110-125810710(+)
chr12:125810684-125811284(+)
chr12:125813654-125814254(+)
chr12:125814058-125814658(+)
chr12:125815420-125816020(+)
chr12:125817368-125817968(+)
chr12:125818650-125819250(+)
chr12:125819210-125819810(+)
chr12:125821620-125822220(+)
chr12:125825253-125825853(+)
chr12:125825790-125826390(+)
chr12:125829890-125830490(+)
chr12:125830818-125831418(+)
chr12:125831570-125832170(+)
chr12:125834970-125835570(+)
chr12:125835450-125836050(+)
chr12:125836162-125836762(+)
chr12:125837362-125837962(+)
chr12:125838359-125838959(+)
chr12:125838896-125839496(+)
chr12:125839650-125840250(+)
chr12:125840630-125841230(+)
chr12:125842030-125842630(+)
chr12:125850140-125850740(+)
chr12:125855495-125856095(+)
chr12:125856530-125857130(+)
chr12:125857798-125858398(+)
chr12:125858710-125859310(+)
chr12:125860532-125861132(+)
chr12:125861480-125862080(+)
chr12:125864808-125865408(+)
chr12:125865834-125866434(+)
chr12:125867390-125867990(+)
chr12:125869640-125870240(+)
chr12:125871200-125871800(+)
chr12:125871637-125872237(+)
chr12:125872890-125873490(+)
chr12:125874300-125874900(+)
chr12:125877104-125877704(+)
chr12:125880225-125880825(+)
chr12:125882890-125883490(+)
chr12:125883990-125884590(+)
chr12:125884570-125885170(+)
chr12:125885800-125886400(+)
chr12:125887622-125888222(+)
chr12:125889560-125890160(+)
chr12:125890050-125890650(+)
chr12:125890576-125891176(+)
chr12:125891450-125892050(+)
chr12:125892202-125892802(+)
chr12:125896000-125896600(+)
chr12:125896768-125897368(+)
chr12:125898291-125898891(+)
chr12:125899530-125900130(+)
chr12:125900810-125901410(+)
chr12:125901850-125902450(+)
chr12:125903308-125903908(+)
chr12:125904818-125905418(+)
chr12:125909299-125909899(+)
chr12:125914054-125914654(+)
chr12:125915110-125915710(+)
chr12:125917210-125917810(+)
chr12:125918765-125919365(+)
chr12:125919460-125920060(+)
chr12:125920384-125920984(+)
chr12:125921130-125921730(+)
chr12:125921544-125922144(+)
chr12:125925835-125926435(+)
chr12:125927753-125928353(+)
chr12:125928280-125928880(+)
chr12:125938184-125938784(+)
chr12:125939518-125940118(+)
chr12:125940020-125940620(+)
chr12:125942770-125943370(+)
chr12:125943320-125943920(+)
chr12:125946270-125946870(+)
chr12:125947830-125948430(+)
chr12:125948860-125949460(+)
chr12:125949873-125950473(+)
chr12:125950793-125951393(+)
chr12:125951761-125952361(+)
chr12:125952175-125952775(+)
chr12:125955697-125956297(+)
chr12:125957911-125958511(+)
chr12:125961110-125961710(+)
chr12:125969488-125970088(+)
chr12:125970330-125970930(+)
chr12:125971774-125972374(+)
chr12:125975270-125975870(+)
chr12:125976310-125976910(+)
chr12:125976854-125977454(+)
chr12:125977340-125977940(+)
chr12:125977868-125978468(+)
chr12:125979534-125980134(+)
chr12:125980590-125981190(+)
chr12:125982932-125983532(+)
chr12:125984010-125984610(+)
chr12:125985475-125986075(+)
chr12:125987554-125988154(+)
chr12:125992800-125993400(+)
chr12:125993685-125994285(+)
chr12:125995790-125996390(+)
chr12:125997028-125997628(+)
chr12:125998272-125998872(+)
chr12:125999310-125999910(+)
chr12:126002509-126003109(+)
chr12:126003520-126004120(+)
chr12:126004470-126005070(+)
chr12:126012783-126013383(+)
chr12:126017300-126017900(+)
chr12:126017903-126018503(+)
chr12:126023010-126023610(+)
chr12:126025290-126025890(+)
chr12:126029391-126029991(+)
chr12:126029855-126030455(+)
chr12:126032175-126032775(+)
chr12:126032770-126033370(+)
chr12:126033570-126034170(+)
chr12:126034269-126034869(+)
chr12:126035091-126035691(+)
chr12:126036903-126037503(+)
chr12:126038870-126039470(+)
chr12:126040830-126041430(+)
chr12:126042250-126042850(+)
chr12:126046604-126047204(+)
chr12:126048338-126048938(+)
chr12:126049150-126049750(+)
chr12:126050910-126051510(+)
chr12:126051357-126051957(+)
chr12:126052020-126052620(+)
chr12:126052771-126053371(+)
chr12:126053450-126054050(+)
chr12:126054710-126055310(+)
chr12:126055330-126055930(+)
chr12:126056030-126056630(+)
chr12:126058650-126059250(+)
chr12:126059120-126059720(+)
chr12:126063000-126063600(+)
chr12:126064338-126064938(+)
chr12:126066190-126066790(+)
chr12:126068344-126068944(+)
chr12:126069800-126070400(+)
chr12:126077022-126077622(+)
chr12:126081330-126081930(+)
chr12:126085560-126086160(+)
chr12:126089281-126089881(+)
chr12:126091190-126091790(+)
chr12:126093330-126093930(+)
chr12:126095390-126095990(+)
chr12:126099650-126100250(+)
chr12:126102730-126103330(+)
chr12:126104175-126104775(+)
chr12:126108200-126108800(+)
chr12:126111550-126112150(+)
chr12:126118135-126118735(+)
chr12:126120150-126120750(+)
chr12:126122420-126123020(+)
chr12:126123445-126124045(+)
chr12:126129895-126130495(+)
chr12:126131390-126131990(+)
chr12:126134546-126135146(+)
chr12:126135002-126135602(+)
chr12:126135980-126136580(+)
chr12:126137141-126137741(+)
chr12:126139600-126140200(+)
chr12:126140690-126141290(+)
chr12:126142030-126142630(+)
chr12:126149850-126150450(+)
chr12:126157410-126158010(+)
chr12:126157870-126158470(+)
chr12:126158966-126159566(+)
chr12:126159620-126160220(+)
chr12:126160725-126161325(+)
chr12:126161190-126161790(+)
chr12:126161610-126162210(+)
chr12:126164801-126165401(+)
chr12:126167610-126168210(+)
chr12:126168212-126168812(+)
chr12:126170330-126170930(+)
chr12:126174819-126175419(+)
chr12:126177203-126177803(+)
chr12:126180486-126181086(+)
chr12:126183540-126184140(+)
chr12:126184660-126185260(+)
chr12:126185420-126186020(+)
chr12:126186450-126187050(+)
chr12:126194510-126195110(+)
chr12:126195650-126196250(+)
chr12:126196114-126196714(+)
chr12:126196570-126197170(+)
chr12:126205330-126205930(+)
chr12:126205770-126206370(+)
chr12:126206170-126206770(+)
chr12:126209908-126210508(+)
chr12:126218624-126219224(+)
chr12:126219830-126220430(+)
chr12:126226892-126227492(+)
chr12:126228600-126229200(+)
chr12:126239878-126240478(+)
chr12:126241690-126242290(+)
chr12:126243050-126243650(+)
chr12:126245360-126245960(+)
chr12:126249170-126249770(+)
chr12:126250532-126251132(+)
chr12:126253331-126253931(+)
chr12:126253930-126254530(+)
chr12:126257480-126258080(+)
chr12:126259098-126259698(+)
chr12:126270529-126271129(+)
chr12:126271820-126272420(+)
chr12:126275190-126275790(+)
chr12:126276355-126276955(+)
chr12:126278854-126279454(+)
chr12:126281118-126281718(+)
chr12:126281887-126282487(+)
chr12:126293130-126293730(+)
chr12:126293570-126294170(+)
chr12:126297430-126298030(+)
chr12:126297970-126298570(+)
chr12:126300310-126300910(+)
chr12:126301694-126302294(+)
chr12:126306530-126307130(+)
chr12:126308290-126308890(+)
chr12:126308713-126309313(+)
chr12:126317558-126318158(+)
chr12:126320060-126320660(+)
chr12:126321060-126321660(+)
chr12:126321870-126322470(+)
chr12:126323290-126323890(+)
chr12:126326750-126327350(+)
chr12:126327890-126328490(+)
chr12:126328620-126329220(+)
chr12:126329340-126329940(+)
chr12:126333630-126334230(+)
chr12:126335357-126335957(+)
chr12:126336530-126337130(+)
chr12:126338160-126338760(+)
chr12:126340626-126341226(+)
chr12:126341345-126341945(+)
chr12:126345332-126345932(+)
chr12:126346066-126346666(+)
chr12:126349744-126350344(+)
chr12:126354290-126354890(+)
chr12:126356370-126356970(+)
chr12:126357474-126358074(+)
chr12:126362930-126363530(+)
chr12:126366575-126367175(+)
chr12:126373165-126373765(+)
chr12:126374085-126374685(+)
chr12:126374860-126375460(+)
chr12:126375427-126376027(+)
chr12:126376680-126377280(+)
chr12:126377560-126378160(+)
chr12:126380110-126380710(+)
chr12:126381590-126382190(+)
chr12:126387370-126387970(+)
chr12:126389730-126390330(+)
chr12:126391868-126392468(+)
chr12:126395140-126395740(+)
chr12:126398210-126398810(+)
chr12:126400810-126401410(+)
chr12:126404495-126405095(+)
chr12:126406340-126406940(+)
chr12:126406816-126407416(+)
chr12:126407335-126407935(+)
chr12:126408290-126408890(+)
chr12:126411100-126411700(+)
chr12:126411850-126412450(+)
chr12:126412959-126413559(+)
chr12:126418096-126418696(+)
chr12:126418830-126419430(+)
chr12:126420950-126421550(+)
chr12:126428897-126429497(+)
chr12:126430100-126430700(+)
chr12:126432570-126433170(+)
chr12:126438793-126439393(+)
chr12:126446590-126447190(+)
chr12:126450921-126451521(+)
chr12:126451450-126452050(+)
chr12:126455838-126456438(+)
chr12:126459046-126459646(+)
chr12:126462296-126462896(+)
chr12:126462760-126463360(+)
chr12:126463840-126464440(+)
chr12:126464620-126465220(+)
chr12:126465210-126465810(+)
chr12:126466051-126466651(+)
chr12:126467459-126468059(+)
chr12:126467901-126468501(+)
chr12:126468636-126469236(+)
chr12:126469254-126469854(+)
chr12:126472890-126473490(+)
chr12:126474096-126474696(+)
chr12:126476135-126476735(+)
chr12:126478763-126479363(+)
chr12:126480130-126480730(+)
chr12:126480730-126481330(+)
chr12:126484030-126484630(+)
chr12:126486290-126486890(+)
chr12:126489390-126489990(+)
chr12:126491030-126491630(+)
chr12:126494610-126495210(+)
chr12:126496505-126497105(+)
chr12:126502570-126503170(+)
chr12:126503250-126503850(+)
chr12:126512265-126512865(+)
chr12:126513330-126513930(+)
chr12:126514630-126515230(+)
chr12:126515192-126515792(+)
chr12:126517770-126518370(+)
chr12:126518263-126518863(+)
chr12:126518850-126519450(+)
chr12:126520911-126521511(+)
chr12:126522510-126523110(+)
chr12:126522954-126523554(+)
chr12:126524745-126525345(+)
chr12:126527750-126528350(+)
chr12:126533470-126534070(+)
chr12:126533915-126534515(+)
chr12:126534577-126535177(+)
chr12:126535030-126535630(+)
chr12:126536096-126536696(+)
chr12:126539925-126540525(+)
chr12:126545145-126545745(+)
chr12:126545810-126546410(+)
chr12:126546218-126546818(+)
chr12:126546710-126547310(+)
chr12:126548480-126549080(+)
chr12:126552010-126552610(+)
chr12:126553350-126553950(+)
chr12:126553995-126554595(+)
chr12:126556373-126556973(+)
chr12:126557440-126558040(+)
chr12:126564200-126564800(+)
chr12:126567170-126567770(+)
chr12:126568366-126568966(+)
chr12:126568925-126569525(+)
chr12:126570290-126570890(+)
chr12:126571670-126572270(+)
chr12:126572250-126572850(+)
chr12:126574910-126575510(+)
chr12:126578353-126578953(+)
chr12:126578870-126579470(+)
chr12:126580307-126580907(+)
chr12:126582563-126583163(+)
chr12:126586530-126587130(+)
chr12:126591460-126592060(+)
chr12:126592163-126592763(+)
chr12:126592680-126593280(+)
chr12:126598918-126599518(+)
chr12:126600750-126601350(+)
chr12:126601515-126602115(+)
chr12:126601975-126602575(+)
chr12:126605130-126605730(+)
chr12:126607046-126607646(+)
chr12:126613350-126613950(+)
chr12:126618370-126618970(+)
chr12:126623800-126624400(+)
chr12:126625120-126625720(+)
chr12:126631797-126632397(+)
chr12:126632680-126633280(+)
chr12:126640194-126640794(+)
chr12:126641224-126641824(+)
chr12:126641753-126642353(+)
chr12:126645370-126645970(+)
chr12:126647550-126648150(+)
chr12:126648452-126649052(+)
chr12:126650742-126651342(+)
chr12:126653000-126653600(+)
chr12:126655910-126656510(+)
chr12:126656390-126656990(+)
chr12:126658170-126658770(+)
chr12:126667276-126667876(+)
chr12:126669430-126670030(+)
chr12:126670950-126671550(+)
chr12:126671833-126672433(+)
chr12:126672560-126673160(+)
chr12:126674398-126674998(+)
chr12:126675461-126676061(+)
chr12:126675981-126676581(+)
chr12:126676541-126677141(+)
chr12:126677637-126678237(+)
chr12:126678061-126678661(+)
chr12:126682910-126683510(+)
chr12:126683507-126684107(+)
chr12:126686573-126687173(+)
chr12:126688650-126689250(+)
chr12:126689100-126689700(+)
chr12:126692731-126693331(+)
chr12:126694422-126695022(+)
chr12:126694898-126695498(+)
chr12:126696210-126696810(+)
chr12:126697240-126697840(+)
chr12:126697910-126698510(+)
chr12:126698800-126699400(+)
chr12:126701450-126702050(+)
chr12:126703210-126703810(+)
chr12:126703818-126704418(+)
chr12:126704359-126704959(+)
chr12:126705590-126706190(+)
chr12:126708070-126708670(+)
chr12:126712890-126713490(+)
chr12:126717987-126718587(+)
chr12:126728392-126728992(+)
chr12:126732396-126732996(+)
chr12:126733466-126734066(+)
chr12:126736714-126737314(+)
chr12:126739670-126740270(+)
chr12:126741370-126741970(+)
chr12:126743730-126744330(+)
chr12:126744924-126745524(+)
chr12:126745430-126746030(+)
chr12:126746150-126746750(+)
chr12:126747557-126748157(+)
chr12:126749390-126749990(+)
chr12:126749890-126750490(+)
chr12:126752173-126752773(+)
chr12:126755528-126756128(+)
chr12:126756050-126756650(+)
chr12:126758690-126759290(+)
chr12:126759190-126759790(+)
chr12:126760889-126761489(+)
chr12:126761336-126761936(+)
chr12:126764571-126765171(+)
chr12:126770475-126771075(+)
chr12:126773293-126773893(+)
chr12:126782575-126783175(+)
chr12:126789340-126789940(+)
chr12:126796334-126796934(+)
chr12:126797740-126798340(+)
chr12:126799290-126799890(+)
chr12:126802537-126803137(+)
chr12:126803430-126804030(+)
chr12:126814810-126815410(+)
chr12:126818660-126819260(+)
chr12:126820230-126820830(+)
chr12:126820670-126821270(+)
chr12:126821515-126822115(+)
chr12:126822180-126822780(+)
chr12:126823130-126823730(+)
chr12:126826490-126827090(+)
chr12:126827293-126827893(+)
chr12:126827813-126828413(+)
chr12:126828365-126828965(+)
chr12:126829185-126829785(+)
chr12:126829830-126830430(+)
chr12:126830544-126831144(+)
chr12:126831853-126832453(+)
chr12:126833350-126833950(+)
chr12:126838107-126838707(+)
chr12:126839810-126840410(+)
chr12:126842515-126843115(+)
chr12:126843228-126843828(+)
chr12:126843680-126844280(+)
chr12:126844750-126845350(+)
chr12:126846206-126846806(+)
chr12:126846927-126847527(+)
chr12:126847414-126848014(+)
chr12:126853950-126854550(+)
chr12:126854505-126855105(+)
chr12:126855230-126855830(+)
chr12:126857750-126858350(+)
chr12:126859710-126860310(+)
chr12:126861450-126862050(+)
chr12:126867900-126868500(+)
chr12:126868492-126869092(+)
chr12:126869514-126870114(+)
chr12:126870230-126870830(+)
chr12:126873709-126874309(+)
chr12:126874428-126875028(+)
chr12:126875576-126876176(+)
chr12:126877690-126878290(+)
chr12:126880998-126881598(+)
chr12:126881653-126882253(+)
chr12:126884930-126885530(+)
chr12:126887343-126887943(+)
chr12:126887900-126888500(+)
chr12:126888880-126889480(+)
chr12:126891750-126892350(+)
chr12:126893710-126894310(+)
chr12:126895490-126896090(+)
chr12:126899405-126900005(+)
chr12:126902828-126903428(+)
chr12:126903534-126904134(+)
chr12:126904070-126904670(+)
chr12:126905310-126905910(+)
chr12:126906643-126907243(+)
chr12:126907910-126908510(+)
chr12:126909143-126909743(+)
chr12:126909651-126910251(+)
chr12:126911525-126912125(+)
chr12:126913330-126913930(+)
chr12:126914574-126915174(+)
chr12:126915340-126915940(+)
chr12:126916187-126916787(+)
chr12:126917256-126917856(+)
chr12:126918860-126919460(+)
chr12:126922422-126923022(+)
chr12:126927310-126927910(+)
chr12:126928800-126929400(+)
chr12:126931844-126932444(+)
chr12:126933230-126933830(+)
chr12:126936250-126936850(+)
chr12:126936790-126937390(+)
chr12:126938440-126939040(+)
chr12:126939193-126939793(+)
chr12:126942170-126942770(+)
chr12:126944740-126945340(+)
chr12:126947222-126947822(+)
chr12:126950970-126951570(+)
chr12:126953554-126954154(+)
chr12:126958061-126958661(+)
chr12:126959138-126959738(+)
chr12:126961610-126962210(+)
chr12:126964829-126965429(+)
chr12:126965890-126966490(+)
chr12:126966604-126967204(+)
chr12:126967780-126968380(+)
chr12:126969160-126969760(+)
chr12:126972105-126972705(+)
chr12:126973241-126973841(+)
chr12:126974550-126975150(+)
chr12:126976605-126977205(+)
chr12:126977866-126978466(+)
chr12:126978550-126979150(+)
chr12:126980298-126980898(+)
chr12:126990955-126991555(+)
chr12:126991660-126992260(+)
chr12:126993869-126994469(+)
chr12:126994910-126995510(+)
chr12:126997270-126997870(+)
chr12:126998108-126998708(+)
chr12:127003103-127003703(+)
chr12:127004208-127004808(+)
chr12:127008352-127008952(+)
chr12:127010830-127011430(+)
chr12:127012210-127012810(+)
chr12:127014100-127014700(+)
chr12:127014760-127015360(+)
chr12:127018871-127019471(+)
chr12:127019350-127019950(+)
chr12:127020364-127020964(+)
chr12:127022468-127023068(+)
chr12:127026170-127026770(+)
chr12:127028010-127028610(+)
chr12:127029908-127030508(+)
chr12:127032340-127032940(+)
chr12:127033610-127034210(+)
chr12:127034434-127035034(+)
chr12:127036269-127036869(+)
chr12:127039052-127039652(+)
chr12:127039734-127040334(+)
chr12:127042110-127042710(+)
chr12:127043250-127043850(+)
chr12:127043790-127044390(+)
chr12:127044510-127045110(+)
chr12:127047460-127048060(+)
chr12:127048450-127049050(+)
chr12:127049030-127049630(+)
chr12:127049670-127050270(+)
chr12:127051210-127051810(+)
chr12:127051645-127052245(+)
chr12:127055001-127055601(+)
chr12:127056170-127056770(+)
chr12:127059190-127059790(+)
chr12:127066100-127066700(+)
chr12:127066719-127067319(+)
chr12:127068596-127069196(+)
chr12:127070480-127071080(+)
chr12:127073131-127073731(+)
chr12:127073850-127074450(+)
chr12:127075972-127076572(+)
chr12:127081330-127081930(+)
chr12:127082080-127082680(+)
chr12:127082770-127083370(+)
chr12:127086190-127086790(+)
chr12:127086920-127087520(+)
chr12:127089055-127089655(+)
chr12:127092348-127092948(+)
chr12:127093115-127093715(+)
chr12:127095210-127095810(+)
chr12:127096700-127097300(+)
chr12:127097230-127097830(+)
chr12:127099810-127100410(+)
chr12:127100978-127101578(+)
chr12:127101772-127102372(+)
chr12:127102343-127102943(+)
chr12:127104830-127105430(+)
chr12:127105450-127106050(+)
chr12:127109510-127110110(+)
chr12:127109950-127110550(+)
chr12:127112070-127112670(+)
chr12:127112472-127113072(+)
chr12:127112890-127113490(+)
chr12:127115326-127115926(+)
chr12:127119230-127119830(+)
chr12:127121230-127121830(+)
chr12:127128687-127129287(+)
chr12:127129424-127130024(+)
chr12:127132530-127133130(+)
chr12:127135190-127135790(+)
chr12:127135930-127136530(+)
chr12:127139750-127140350(+)
chr12:127146739-127147339(+)
chr12:127147763-127148363(+)
chr12:127151769-127152369(+)
chr12:127152970-127153570(+)
chr12:127153456-127154056(+)
chr12:127160871-127161471(+)
chr12:127165570-127166170(+)
chr12:127166110-127166710(+)
chr12:127169270-127169870(+)
chr12:127170086-127170686(+)
chr12:127175253-127175853(+)
chr12:127176530-127177130(+)
chr12:127178610-127179210(+)
chr12:127179270-127179870(+)
chr12:127181923-127182523(+)
chr12:127184590-127185190(+)
chr12:127187250-127187850(+)
chr12:127188370-127188970(+)
chr12:127189073-127189673(+)
chr12:127190721-127191321(+)
chr12:127191250-127191850(+)
chr12:127192490-127193090(+)
chr12:127192930-127193530(+)
chr12:127194590-127195190(+)
chr12:127199232-127199832(+)
chr12:127200250-127200850(+)
chr12:127202270-127202870(+)
chr12:127202810-127203410(+)
chr12:127204235-127204835(+)
chr12:127204722-127205322(+)
chr12:127210243-127210843(+)
chr12:127210945-127211545(+)
chr12:127211364-127211964(+)
chr12:127212091-127212691(+)
chr12:127213096-127213696(+)
chr12:127218564-127219164(+)
chr12:127219153-127219753(+)
chr12:127220170-127220770(+)
chr12:127225630-127226230(+)
chr12:127226256-127226856(+)
chr12:127226708-127227308(+)
chr12:127227110-127227710(+)
chr12:127230198-127230798(+)
chr12:127231952-127232552(+)
chr12:127236489-127237089(+)
chr12:127241862-127242462(+)
chr12:127242540-127243140(+)
chr12:127244530-127245130(+)
chr12:127250290-127250890(+)
chr12:127251455-127252055(+)
chr12:127252950-127253550(+)
chr12:127254585-127255185(+)
chr12:127255977-127256577(+)
chr12:127256785-127257385(+)
chr12:127257509-127258109(+)
chr12:127258990-127259590(+)
chr12:127260491-127261091(+)
chr12:127264755-127265355(+)
chr12:127265989-127266589(+)
chr12:127267510-127268110(+)
chr12:127267980-127268580(+)
chr12:127268763-127269363(+)
chr12:127271958-127272558(+)
chr12:127275540-127276140(+)
chr12:127281930-127282530(+)
chr12:127283013-127283613(+)
chr12:127283670-127284270(+)
chr12:127284180-127284780(+)
chr12:127285070-127285670(+)
chr12:127285710-127286310(+)
chr12:127286308-127286908(+)
chr12:127287835-127288435(+)
chr12:127291130-127291730(+)
chr12:127291842-127292442(+)
chr12:127294380-127294980(+)
chr12:127295862-127296462(+)
chr12:127297410-127298010(+)
chr12:127298522-127299122(+)
chr12:127305060-127305660(+)
chr12:127314120-127314720(+)
chr12:127314890-127315490(+)
chr12:127315541-127316141(+)
chr12:127315950-127316550(+)
chr12:127316370-127316970(+)
chr12:127322630-127323230(+)
chr12:127323760-127324360(+)
chr12:127325350-127325950(+)
chr12:127329220-127329820(+)
chr12:127329860-127330460(+)
chr12:127331750-127332350(+)
chr12:127335100-127335700(+)
chr12:127337990-127338590(+)
chr12:127338810-127339410(+)
chr12:127341369-127341969(+)
chr12:127345210-127345810(+)
chr12:127347002-127347602(+)
chr12:127350610-127351210(+)
chr12:127354110-127354710(+)
chr12:127354633-127355233(+)
chr12:127358150-127358750(+)
chr12:127358839-127359439(+)
chr12:127360390-127360990(+)
chr12:127365510-127366110(+)
chr12:127366390-127366990(+)
chr12:127368200-127368800(+)
chr12:127373454-127374054(+)
chr12:127373975-127374575(+)
chr12:127376232-127376832(+)
chr12:127378330-127378930(+)
chr12:127380461-127381061(+)
chr12:127384387-127384987(+)
chr12:127384992-127385592(+)
chr12:127386593-127387193(+)
chr12:127387220-127387820(+)
chr12:127388550-127389150(+)
chr12:127389310-127389910(+)
chr12:127389768-127390368(+)
chr12:127392529-127393129(+)
chr12:127393530-127394130(+)
chr12:127393935-127394535(+)
chr12:127395003-127395603(+)
chr12:127396510-127397110(+)
chr12:127398821-127399421(+)
chr12:127399748-127400348(+)
chr12:127402850-127403450(+)
chr12:127406610-127407210(+)
chr12:127408790-127409390(+)
chr12:127409270-127409870(+)
chr12:127410641-127411241(+)
chr12:127412670-127413270(+)
chr12:127414672-127415272(+)
chr12:127416173-127416773(+)
chr12:127419810-127420410(+)
chr12:127420995-127421595(+)
chr12:127422587-127423187(+)
chr12:127423430-127424030(+)
chr12:127426535-127427135(+)
chr12:127428390-127428990(+)
chr12:127429100-127429700(+)
chr12:127433974-127434574(+)
chr12:127434663-127435263(+)
chr12:127435110-127435710(+)
chr12:127436751-127437351(+)
chr12:127437939-127438539(+)
chr12:127438895-127439495(+)
chr12:127439490-127440090(+)
chr12:127445318-127445918(+)
chr12:127446190-127446790(+)
chr12:127450928-127451528(+)
chr12:127451610-127452210(+)
chr12:127456660-127457260(+)
chr12:127459236-127459836(+)
chr12:127460177-127460777(+)
chr12:127460983-127461583(+)
chr12:127463770-127464370(+)
chr12:127464510-127465110(+)
chr12:127467770-127468370(+)
chr12:127474590-127475190(+)
chr12:127478376-127478976(+)
chr12:127483250-127483850(+)
chr12:127484915-127485515(+)
chr12:127485370-127485970(+)
chr12:127489785-127490385(+)
chr12:127490720-127491320(+)
chr12:127491401-127492001(+)
chr12:127493360-127493960(+)
chr12:127495450-127496050(+)
chr12:127497640-127498240(+)
chr12:127500090-127500690(+)
chr12:127500870-127501470(+)
chr12:127503835-127504435(+)
chr12:127509242-127509842(+)
chr12:127510026-127510626(+)
chr12:127513410-127514010(+)
chr12:127516335-127516935(+)
chr12:127519464-127520064(+)
chr12:127522610-127523210(+)
chr12:127524890-127525490(+)
chr12:127526479-127527079(+)
chr12:127528210-127528810(+)
chr12:127529233-127529833(+)
chr12:127530050-127530650(+)
chr12:127530928-127531528(+)
chr12:127532496-127533096(+)
chr12:127535390-127535990(+)
chr12:127537217-127537817(+)
chr12:127538990-127539590(+)
chr12:127540090-127540690(+)
chr12:127542770-127543370(+)
chr12:127543460-127544060(+)
chr12:127544740-127545340(+)
chr12:127545356-127545956(+)
chr12:127546015-127546615(+)
chr12:127546584-127547184(+)
chr12:127547883-127548483(+)
chr12:127548490-127549090(+)
chr12:127549038-127549638(+)
chr12:127549550-127550150(+)
chr12:127550290-127550890(+)
chr12:127551370-127551970(+)
chr12:127552235-127552835(+)
chr12:127555049-127555649(+)
chr12:127558770-127559370(+)
chr12:127560410-127561010(+)
chr12:127561675-127562275(+)
chr12:127563377-127563977(+)
chr12:127565577-127566177(+)
chr12:127566170-127566770(+)
chr12:127566970-127567570(+)
chr12:127567730-127568330(+)
chr12:127568390-127568990(+)
chr12:127568976-127569576(+)
chr12:127570790-127571390(+)
chr12:127572376-127572976(+)
chr12:127575240-127575840(+)
chr12:127577183-127577783(+)
chr12:127577803-127578403(+)
chr12:127584377-127584977(+)
chr12:127584790-127585390(+)
chr12:127585511-127586111(+)
chr12:127587830-127588430(+)
chr12:127590510-127591110(+)
chr12:127591440-127592040(+)
chr12:127592202-127592802(+)
chr12:127593054-127593654(+)
chr12:127596553-127597153(+)
chr12:127598398-127598998(+)
chr12:127599942-127600542(+)
chr12:127600610-127601210(+)
chr12:127601435-127602035(+)
chr12:127601890-127602490(+)
chr12:127602449-127603049(+)
chr12:127603350-127603950(+)
chr12:127604172-127604772(+)
chr12:127605280-127605880(+)
chr12:127606137-127606737(+)
chr12:127607539-127608139(+)
chr12:127610301-127610901(+)
chr12:127610770-127611370(+)
chr12:127611175-127611775(+)
chr12:127612407-127613007(+)
chr12:127613130-127613730(+)
chr12:127614193-127614793(+)
chr12:127615184-127615784(+)
chr12:127615650-127616250(+)
chr12:127617350-127617950(+)
chr12:127618227-127618827(+)
chr12:127627518-127628118(+)
chr12:127628600-127629200(+)
chr12:127629323-127629923(+)
chr12:127630338-127630938(+)
chr12:127630877-127631477(+)
chr12:127631562-127632162(+)
chr12:127632172-127632772(+)
chr12:127632740-127633340(+)
chr12:127633689-127634289(+)
chr12:127634782-127635382(+)
chr12:127635305-127635905(+)
chr12:127635873-127636473(+)
chr12:127637952-127638552(+)
chr12:127639285-127639885(+)
chr12:127640595-127641195(+)
chr12:127642045-127642645(+)
chr12:127643095-127643695(+)
chr12:127645255-127645855(+)
chr12:127645713-127646313(+)
chr12:127646750-127647350(+)
chr12:127647351-127647951(+)
chr12:127648441-127649041(+)
chr12:127649255-127649855(+)
chr12:127650003-127650603(+)
chr12:127650899-127651499(+)
chr12:127652660-127653260(+)
chr12:127654106-127654706(+)
chr12:127654982-127655582(+)
chr12:127657292-127657892(+)
chr12:127658410-127659010(+)
chr12:127659357-127659957(+)
chr12:127659790-127660390(+)
chr12:127661240-127661840(+)
chr12:127662807-127663407(+)
chr12:127663635-127664235(+)
chr12:127666560-127667160(+)
chr12:127669130-127669730(+)
chr12:127670910-127671510(+)
chr12:127675575-127676175(+)
chr12:127676270-127676870(+)
chr12:127677953-127678553(+)
chr12:127678643-127679243(+)
chr12:127679770-127680370(+)
chr12:127681230-127681830(+)
chr12:127685284-127685884(+)
chr12:127685710-127686310(+)
chr12:127687050-127687650(+)
chr12:127687450-127688050(+)
chr12:127689010-127689610(+)
chr12:127690163-127690763(+)
chr12:127690647-127691247(+)
chr12:127691220-127691820(+)
chr12:127693740-127694340(+)
chr12:127696000-127696600(+)
chr12:127698621-127699221(+)
chr12:127700573-127701173(+)
chr12:127708173-127708773(+)
chr12:127710730-127711330(+)
chr12:127711416-127712016(+)
chr12:127715268-127715868(+)
chr12:127715797-127716397(+)
chr12:127716330-127716930(+)
chr12:127717510-127718110(+)
chr12:127718395-127718995(+)
chr12:127720254-127720854(+)
chr12:127721503-127722103(+)
chr12:127722573-127723173(+)
chr12:127723429-127724029(+)
chr12:127724215-127724815(+)
chr12:127725030-127725630(+)
chr12:127725571-127726171(+)
chr12:127728490-127729090(+)
chr12:127729462-127730062(+)
chr12:127729868-127730468(+)
chr12:127736810-127737410(+)
chr12:127737510-127738110(+)
chr12:127738224-127738824(+)
chr12:127739935-127740535(+)
chr12:127740745-127741345(+)
chr12:127741990-127742590(+)
chr12:127743375-127743975(+)
chr12:127743940-127744540(+)
chr12:127744954-127745554(+)
chr12:127745397-127745997(+)
chr12:127745860-127746460(+)
chr12:127746400-127747000(+)
chr12:127747330-127747930(+)
chr12:127747991-127748591(+)
chr12:127749130-127749730(+)
chr12:127750430-127751030(+)
chr12:127751525-127752125(+)
chr12:127752230-127752830(+)
chr12:127752639-127753239(+)
chr12:127753585-127754185(+)
chr12:127754622-127755222(+)
chr12:127756132-127756732(+)
chr12:127756734-127757334(+)
chr12:127757337-127757937(+)
chr12:127758086-127758686(+)
chr12:127758540-127759140(+)
chr12:127759850-127760450(+)
chr12:127760410-127761010(+)
chr12:127760870-127761470(+)
chr12:127761420-127762020(+)
chr12:127762211-127762811(+)
chr12:127762730-127763330(+)
chr12:127763583-127764183(+)
chr12:127764130-127764730(+)
chr12:127765127-127765727(+)
chr12:127767210-127767810(+)
chr12:127768446-127769046(+)
chr12:127769426-127770026(+)
chr12:127770670-127771270(+)
chr12:127771980-127772580(+)
chr12:127773990-127774590(+)
chr12:127774550-127775150(+)
chr12:127777943-127778543(+)
chr12:127779257-127779857(+)
chr12:127779988-127780588(+)
chr12:127781033-127781633(+)
chr12:127785267-127785867(+)
chr12:127789150-127789750(+)
chr12:127790670-127791270(+)
chr12:127791221-127791821(+)
chr12:127792850-127793450(+)
chr12:127794980-127795580(+)
chr12:127796300-127796900(+)
chr12:127802360-127802960(+)
chr12:127806595-127807195(+)
chr12:127809070-127809670(+)
chr12:127810630-127811230(+)
chr12:127812440-127813040(+)
chr12:127813058-127813658(+)
chr12:127814030-127814630(+)
chr12:127817460-127818060(+)
chr12:127818770-127819370(+)
chr12:127819471-127820071(+)
chr12:127821930-127822530(+)
chr12:127824901-127825501(+)
chr12:127827304-127827904(+)
chr12:127828367-127828967(+)
chr12:127830075-127830675(+)
chr12:127834205-127834805(+)
chr12:127835932-127836532(+)
chr12:127837230-127837830(+)
chr12:127839536-127840136(+)
chr12:127841830-127842430(+)
chr12:127842570-127843170(+)
chr12:127843345-127843945(+)
chr12:127844074-127844674(+)
chr12:127845023-127845623(+)
chr12:127845470-127846070(+)
chr12:127847838-127848438(+)
chr12:127850610-127851210(+)
chr12:127851270-127851870(+)
chr12:127851715-127852315(+)
chr12:127852170-127852770(+)
chr12:127852840-127853440(+)
chr12:127853538-127854138(+)
chr12:127855950-127856550(+)
chr12:127856435-127857035(+)
chr12:127858682-127859282(+)
chr12:127860866-127861466(+)
chr12:127863695-127864295(+)
chr12:127864890-127865490(+)
chr12:127865476-127866076(+)
chr12:127866113-127866713(+)
chr12:127867355-127867955(+)
chr12:127867760-127868360(+)
chr12:127869986-127870586(+)
chr12:127871167-127871767(+)
chr12:127872330-127872930(+)
chr12:127873427-127874027(+)
chr12:127874380-127874980(+)
chr12:127876227-127876827(+)
chr12:127877930-127878530(+)
chr12:127878351-127878951(+)
chr12:127879250-127879850(+)
chr12:127880230-127880830(+)
chr12:127881095-127881695(+)
chr12:127881855-127882455(+)
chr12:127882640-127883240(+)
chr12:127883155-127883755(+)
chr12:127883899-127884499(+)
chr12:127884676-127885276(+)
chr12:127885478-127886078(+)
chr12:127886014-127886614(+)
chr12:127891070-127891670(+)
chr12:127894190-127894790(+)
chr12:127895730-127896330(+)
chr12:127896418-127897018(+)
chr12:127899077-127899677(+)
chr12:127900208-127900808(+)
chr12:127900630-127901230(+)
chr12:127901244-127901844(+)
chr12:127906610-127907210(+)
chr12:127907640-127908240(+)
chr12:127908350-127908950(+)
chr12:127910909-127911509(+)
chr12:127913060-127913660(+)
chr12:127913938-127914538(+)
chr12:127914491-127915091(+)
chr12:127914923-127915523(+)
chr12:127916502-127917102(+)
chr12:127917530-127918130(+)
chr12:127918658-127919258(+)
chr12:127925275-127925875(+)
chr12:127926478-127927078(+)
chr12:127927190-127927790(+)
chr12:127927650-127928250(+)
chr12:127929490-127930090(+)
chr12:127929959-127930559(+)
chr12:127930686-127931286(+)
chr12:127931720-127932320(+)
chr12:127933410-127934010(+)
chr12:127935251-127935851(+)
chr12:127937970-127938570(+)
chr12:127938750-127939350(+)
chr12:127939290-127939890(+)
chr12:127939831-127940431(+)
chr12:127940257-127940857(+)
chr12:127940763-127941363(+)
chr12:127941610-127942210(+)
chr12:127942170-127942770(+)
chr12:127942790-127943390(+)
chr12:127943569-127944169(+)
chr12:127944136-127944736(+)
chr12:127944820-127945420(+)
chr12:127947930-127948530(+)
chr12:127948440-127949040(+)
chr12:127949915-127950515(+)
chr12:127957750-127958350(+)
chr12:127961060-127961660(+)
chr12:127961672-127962272(+)
chr12:127962558-127963158(+)
chr12:127963700-127964300(+)
chr12:127964187-127964787(+)
chr12:127965287-127965887(+)
chr12:127967912-127968512(+)
chr12:127969998-127970598(+)
chr12:127971475-127972075(+)
chr12:127972090-127972690(+)
chr12:127973463-127974063(+)
chr12:127973970-127974570(+)
chr12:127975570-127976170(+)
chr12:127977810-127978410(+)
chr12:127978980-127979580(+)
chr12:127979410-127980010(+)
chr12:127979930-127980530(+)
chr12:127980669-127981269(+)
chr12:127981530-127982130(+)
chr12:127984959-127985559(+)
chr12:127986278-127986878(+)
chr12:127988032-127988632(+)
chr12:127988468-127989068(+)
chr12:127988890-127989490(+)
chr12:127990210-127990810(+)
chr12:127991124-127991724(+)
chr12:127991794-127992394(+)
chr12:127993818-127994418(+)
chr12:127995471-127996071(+)
chr12:127999610-128000210(+)
chr12:128000409-128001009(+)
chr12:128000913-128001513(+)
chr12:128004150-128004750(+)
chr12:128006655-128007255(+)
chr12:128007882-128008482(+)
chr12:128012955-128013555(+)
chr12:128013390-128013990(+)
chr12:128014290-128014890(+)
chr12:128015350-128015950(+)
chr12:128015958-128016558(+)
chr12:128016410-128017010(+)
chr12:128016850-128017450(+)
chr12:128018430-128019030(+)
chr12:128019050-128019650(+)
chr12:128019550-128020150(+)
chr12:128021418-128022018(+)
chr12:128021910-128022510(+)
chr12:128022769-128023369(+)
chr12:128023530-128024130(+)
chr12:128023957-128024557(+)
chr12:128026798-128027398(+)
chr12:128027366-128027966(+)
chr12:128027786-128028386(+)
chr12:128030770-128031370(+)
chr12:128031529-128032129(+)
chr12:128032059-128032659(+)
chr12:128032607-128033207(+)
chr12:128034704-128035304(+)
chr12:128035170-128035770(+)
chr12:128039491-128040091(+)
chr12:128040410-128041010(+)
chr12:128040910-128041510(+)
chr12:128042857-128043457(+)
chr12:128044123-128044723(+)
chr12:128044660-128045260(+)
chr12:128046330-128046930(+)
chr12:128047250-128047850(+)
chr12:128047995-128048595(+)
chr12:128049670-128050270(+)
chr12:128052143-128052743(+)
chr12:128053105-128053705(+)
chr12:128055291-128055891(+)
chr12:128056064-128056664(+)
chr12:128057010-128057610(+)
chr12:128058950-128059550(+)
chr12:128060717-128061317(+)
chr12:128063890-128064490(+)
chr12:128065440-128066040(+)
chr12:128066507-128067107(+)
chr12:128067482-128068082(+)
chr12:128068110-128068710(+)
chr12:128070770-128071370(+)
chr12:128072223-128072823(+)
chr12:128072655-128073255(+)
chr12:128073090-128073690(+)
chr12:128073550-128074150(+)
chr12:128074640-128075240(+)
chr12:128075444-128076044(+)
chr12:128076080-128076680(+)
chr12:128076631-128077231(+)
chr12:128077135-128077735(+)
chr12:128078996-128079596(+)
chr12:128081330-128081930(+)
chr12:128082158-128082758(+)
chr12:128083883-128084483(+)
chr12:128084587-128085187(+)
chr12:128086697-128087297(+)
chr12:128091090-128091690(+)
chr12:128091700-128092300(+)
chr12:128092200-128092800(+)
chr12:128092901-128093501(+)
chr12:128094020-128094620(+)
chr12:128095450-128096050(+)
chr12:128096650-128097250(+)
chr12:128097488-128098088(+)
chr12:128101290-128101890(+)
chr12:128104381-128104981(+)
chr12:128104813-128105413(+)
chr12:128105296-128105896(+)
chr12:128105742-128106342(+)
chr12:128106150-128106750(+)
chr12:128106970-128107570(+)
chr12:128108036-128108636(+)
chr12:128110390-128110990(+)
chr12:128111230-128111830(+)
chr12:128113119-128113719(+)
chr12:128113645-128114245(+)
chr12:128115410-128116010(+)
chr12:128116250-128116850(+)
chr12:128116847-128117447(+)
chr12:128118810-128119410(+)
chr12:128119403-128120003(+)
chr12:128120194-128120794(+)
chr12:128121399-128121999(+)
chr12:128122190-128122790(+)
chr12:128122630-128123230(+)
chr12:128123837-128124437(+)
chr12:128124804-128125404(+)
chr12:128125719-128126319(+)
chr12:128126626-128127226(+)
chr12:128127190-128127790(+)
chr12:128128582-128129182(+)
chr12:128129150-128129750(+)
chr12:128132868-128133468(+)
chr12:128133865-128134465(+)
chr12:128134515-128135115(+)
chr12:128135087-128135687(+)
chr12:128135850-128136450(+)
chr12:128136752-128137352(+)
chr12:128138982-128139582(+)
chr12:128140123-128140723(+)
chr12:128140759-128141359(+)
chr12:128141523-128142123(+)
chr12:128142048-128142648(+)
chr12:128144580-128145180(+)
chr12:128145410-128146010(+)
chr12:128146370-128146970(+)
chr12:128148150-128148750(+)
chr12:128149343-128149943(+)
chr12:128151670-128152270(+)
chr12:128155950-128156550(+)
chr12:128160384-128160984(+)
chr12:128161150-128161750(+)
chr12:128161958-128162558(+)
chr12:128163075-128163675(+)
chr12:128164904-128165504(+)
chr12:128165644-128166244(+)
chr12:128167390-128167990(+)
chr12:128169957-128170557(+)
chr12:128170399-128170999(+)
chr12:128171230-128171830(+)
chr12:128171963-128172563(+)
chr12:128173227-128173827(+)
chr12:128174590-128175190(+)
chr12:128177125-128177725(+)
chr12:128182539-128183139(+)
chr12:128186740-128187340(+)
chr12:128187406-128188006(+)
chr12:128190610-128191210(+)
chr12:128193005-128193605(+)
chr12:128193530-128194130(+)
chr12:128195557-128196157(+)
chr12:128196860-128197460(+)
chr12:128200535-128201135(+)
chr12:128201030-128201630(+)
chr12:128201715-128202315(+)
chr12:128203412-128204012(+)
chr12:128207051-128207651(+)
chr12:128207692-128208292(+)
chr12:128208270-128208870(+)
chr12:128209120-128209720(+)
chr12:128211380-128211980(+)
chr12:128212715-128213315(+)
chr12:128213846-128214446(+)
chr12:128215962-128216562(+)
chr12:128216510-128217110(+)
chr12:128222848-128223448(+)
chr12:128225470-128226070(+)
chr12:128226635-128227235(+)
chr12:128227890-128228490(+)
chr12:128230014-128230614(+)
chr12:128231213-128231813(+)
chr12:128232283-128232883(+)
chr12:128233110-128233710(+)
chr12:128233859-128234459(+)
chr12:128234680-128235280(+)
chr12:128237139-128237739(+)
chr12:128245640-128246240(+)
chr12:128246346-128246946(+)
chr12:128247470-128248070(+)
chr12:128250622-128251222(+)
chr12:128252249-128252849(+)
chr12:128254605-128255205(+)
chr12:128256153-128256753(+)
chr12:128256588-128257188(+)
chr12:128257534-128258134(+)
chr12:128257958-128258558(+)
chr12:128258613-128259213(+)
chr12:128259143-128259743(+)
chr12:128261825-128262425(+)
chr12:128263768-128264368(+)
chr12:128265350-128265950(+)
chr12:128265780-128266380(+)
chr12:128268084-128268684(+)
chr12:128269610-128270210(+)
chr12:128270034-128270634(+)
chr12:128270583-128271183(+)
chr12:128274335-128274935(+)
chr12:128275044-128275644(+)
chr12:128278630-128279230(+)
chr12:128286730-128287330(+)
chr12:128287530-128288130(+)
chr12:128287940-128288540(+)
chr12:128289130-128289730(+)
chr12:128290028-128290628(+)
chr12:128293155-128293755(+)
chr12:128293686-128294286(+)
chr12:128294534-128295134(+)
chr12:128294959-128295559(+)
chr12:128295732-128296332(+)
chr12:128296429-128297029(+)
chr12:128297630-128298230(+)
chr12:128303533-128304133(+)
chr12:128304250-128304850(+)
chr12:128304674-128305274(+)
chr12:128305745-128306345(+)
chr12:128306915-128307515(+)
chr12:128307395-128307995(+)
chr12:128308250-128308850(+)
chr12:128311860-128312460(+)
chr12:128313790-128314390(+)
chr12:128314431-128315031(+)
chr12:128315150-128315750(+)
chr12:128318030-128318630(+)
chr12:128320220-128320820(+)
chr12:128320650-128321250(+)
chr12:128322020-128322620(+)
chr12:128322990-128323590(+)
chr12:128328110-128328710(+)
chr12:128331950-128332550(+)
chr12:128335690-128336290(+)
chr12:128336970-128337570(+)
chr12:128337650-128338250(+)
chr12:128338297-128338897(+)
chr12:128340075-128340675(+)
chr12:128341010-128341610(+)
chr12:128341576-128342176(+)
chr12:128342120-128342720(+)
chr12:128344989-128345589(+)
chr12:128345840-128346440(+)
chr12:128346376-128346976(+)
chr12:128350475-128351075(+)
chr12:128363530-128364130(+)
chr12:128364134-128364734(+)
chr12:128365786-128366386(+)
chr12:128370360-128370960(+)
chr12:128370856-128371456(+)
chr12:128371285-128371885(+)
chr12:128371840-128372440(+)
chr12:128373357-128373957(+)
chr12:128373789-128374389(+)
chr12:128376878-128377478(+)
chr12:128378344-128378944(+)
chr12:128379262-128379862(+)
chr12:128381060-128381660(+)
chr12:128381530-128382130(+)
chr12:128383060-128383660(+)
chr12:128384409-128385009(+)
chr12:128384864-128385464(+)
chr12:128385370-128385970(+)
chr12:128385930-128386530(+)
chr12:128387595-128388195(+)
chr12:128388600-128389200(+)
chr12:128392070-128392670(+)
chr12:128393478-128394078(+)
chr12:128395740-128396340(+)
chr12:128396427-128397027(+)
chr12:128398450-128399050(+)
chr12:128398870-128399470(+)
chr12:128403350-128403950(+)
chr12:128405430-128406030(+)
chr12:128410423-128411023(+)
chr12:128412948-128413548(+)
chr12:128413422-128414022(+)
chr12:128413964-128414564(+)
chr12:128414670-128415270(+)
chr12:128415130-128415730(+)
chr12:128416615-128417215(+)
chr12:128417900-128418500(+)
chr12:128420780-128421380(+)
chr12:128421273-128421873(+)
chr12:128422680-128423280(+)
chr12:128424570-128425170(+)
chr12:128425784-128426384(+)
chr12:128426810-128427410(+)
chr12:128427640-128428240(+)
chr12:128428386-128428986(+)
chr12:128429202-128429802(+)
chr12:128430090-128430690(+)
chr12:128433250-128433850(+)
chr12:128441542-128442142(+)
chr12:128442292-128442892(+)
chr12:128444700-128445300(+)
chr12:128446760-128447360(+)
chr12:128447244-128447844(+)
chr12:128448515-128449115(+)
chr12:128449158-128449758(+)
chr12:128450790-128451390(+)
chr12:128453770-128454370(+)
chr12:128454490-128455090(+)
chr12:128454970-128455570(+)
chr12:128455390-128455990(+)
chr12:128457570-128458170(+)
chr12:128458410-128459010(+)
chr12:128462990-128463590(+)
chr12:128464590-128465190(+)
chr12:128465030-128465630(+)
chr12:128466320-128466920(+)
chr12:128467629-128468229(+)
chr12:128468457-128469057(+)
chr12:128469047-128469647(+)
chr12:128469510-128470110(+)
chr12:128470710-128471310(+)
chr12:128471681-128472281(+)
chr12:128475992-128476592(+)
chr12:128482920-128483520(+)
chr12:128483384-128483984(+)
chr12:128486050-128486650(+)
chr12:128488563-128489163(+)
chr12:128489223-128489823(+)
chr12:128491607-128492207(+)
chr12:128492775-128493375(+)
chr12:128493515-128494115(+)
chr12:128494710-128495310(+)
chr12:128502480-128503080(+)
chr12:128504255-128504855(+)
chr12:128505800-128506400(+)
chr12:128507340-128507940(+)
chr12:128509042-128509642(+)
chr12:128510198-128510798(+)
chr12:128510954-128511554(+)
chr12:128511661-128512261(+)
chr12:128514177-128514777(+)
chr12:128516510-128517110(+)
chr12:128517745-128518345(+)
chr12:128523280-128523880(+)
chr12:128524775-128525375(+)
chr12:128526930-128527530(+)
chr12:128528170-128528770(+)
chr12:128528630-128529230(+)
chr12:128530620-128531220(+)
chr12:128531112-128531712(+)
chr12:128531884-128532484(+)
chr12:128532510-128533110(+)
chr12:128533050-128533650(+)
chr12:128534090-128534690(+)
chr12:128535890-128536490(+)
chr12:128536825-128537425(+)
chr12:128537410-128538010(+)
chr12:128537820-128538420(+)
chr12:128538766-128539366(+)
chr12:128539999-128540599(+)
chr12:128540742-128541342(+)
chr12:128541266-128541866(+)
chr12:128541920-128542520(+)
chr12:128542425-128543025(+)
chr12:128543023-128543623(+)
chr12:128543490-128544090(+)
chr12:128544286-128544886(+)
chr12:128544900-128545500(+)
chr12:128545450-128546050(+)
chr12:128547498-128548098(+)
chr12:128548280-128548880(+)
chr12:128549820-128550420(+)
chr12:128550540-128551140(+)
chr12:128551010-128551610(+)
chr12:128551970-128552570(+)
chr12:128552660-128553260(+)
chr12:128553827-128554427(+)
chr12:128558853-128559453(+)
chr12:128559875-128560475(+)
chr12:128560643-128561243(+)
chr12:128561530-128562130(+)
chr12:128561977-128562577(+)
chr12:128562633-128563233(+)
chr12:128563067-128563667(+)
chr12:128564012-128564612(+)
chr12:128566350-128566950(+)
chr12:128567952-128568552(+)
chr12:128570270-128570870(+)
chr12:128574330-128574930(+)
chr12:128575710-128576310(+)
chr12:128576356-128576956(+)
chr12:128580710-128581310(+)
chr12:128581160-128581760(+)
chr12:128583140-128583740(+)
chr12:128586170-128586770(+)
chr12:128595270-128595870(+)
chr12:128595776-128596376(+)
chr12:128596452-128597052(+)
chr12:128597695-128598295(+)
chr12:128598515-128599115(+)
chr12:128599046-128599646(+)
chr12:128599736-128600336(+)
chr12:128600974-128601574(+)
chr12:128602664-128603264(+)
chr12:128603270-128603870(+)
chr12:128604970-128605570(+)
chr12:128605858-128606458(+)
chr12:128607365-128607965(+)
chr12:128608064-128608664(+)
chr12:128609930-128610530(+)
chr12:128613070-128613670(+)
chr12:128613610-128614210(+)
chr12:128616050-128616650(+)
chr12:128617028-128617628(+)
chr12:128617435-128618035(+)
chr12:128617946-128618546(+)
chr12:128619495-128620095(+)
chr12:128619950-128620550(+)
chr12:128621617-128622217(+)
chr12:128622545-128623145(+)
chr12:128623203-128623803(+)
chr12:128623650-128624250(+)
chr12:128625021-128625621(+)
chr12:128626890-128627490(+)
chr12:128628970-128629570(+)
chr12:128632750-128633350(+)
chr12:128633590-128634190(+)
chr12:128634970-128635570(+)
chr12:128635391-128635991(+)
chr12:128636330-128636930(+)
chr12:128638520-128639120(+)
chr12:128639130-128639730(+)
chr12:128640020-128640620(+)
chr12:128642903-128643503(+)
chr12:128644762-128645362(+)
chr12:128645282-128645882(+)
chr12:128645890-128646490(+)
chr12:128647477-128648077(+)
chr12:128649833-128650433(+)
chr12:128651075-128651675(+)
chr12:128652580-128653180(+)
chr12:128653710-128654310(+)
chr12:128654715-128655315(+)
chr12:128655317-128655917(+)
chr12:128657730-128658330(+)
chr12:128658715-128659315(+)
chr12:128662974-128663574(+)
chr12:128663407-128664007(+)
chr12:128663910-128664510(+)
chr12:128664620-128665220(+)
chr12:128668860-128669460(+)
chr12:128671190-128671790(+)
chr12:128674095-128674695(+)
chr12:128675015-128675615(+)
chr12:128675801-128676401(+)
chr12:128676770-128677370(+)
chr12:128677599-128678199(+)
chr12:128678310-128678910(+)
chr12:128678760-128679360(+)
chr12:128679630-128680230(+)
chr12:128680420-128681020(+)
chr12:128680830-128681430(+)
chr12:128681430-128682030(+)
chr12:128683730-128684330(+)
chr12:128689156-128689756(+)
chr12:128689703-128690303(+)
chr12:128690930-128691530(+)
chr12:128692390-128692990(+)
chr12:128695110-128695710(+)
chr12:128695820-128696420(+)
chr12:128696490-128697090(+)
chr12:128697107-128697707(+)
chr12:128697850-128698450(+)
chr12:128698941-128699541(+)
chr12:128699970-128700570(+)
chr12:128700735-128701335(+)
chr12:128702090-128702690(+)
chr12:128703080-128703680(+)
chr12:128703510-128704110(+)
chr12:128704010-128704610(+)
chr12:128704430-128705030(+)
chr12:128704910-128705510(+)
chr12:128705570-128706170(+)
chr12:128705990-128706590(+)
chr12:128706440-128707040(+)
chr12:128706965-128707565(+)
chr12:128708670-128709270(+)
chr12:128710777-128711377(+)
chr12:128711870-128712470(+)
chr12:128713010-128713610(+)
chr12:128714430-128715030(+)
chr12:128716130-128716730(+)
chr12:128718230-128718830(+)
chr12:128723810-128724410(+)
chr12:128725190-128725790(+)
chr12:128728086-128728686(+)
chr12:128728595-128729195(+)
chr12:128729550-128730150(+)
chr12:128730275-128730875(+)
chr12:128731823-128732423(+)
chr12:128733290-128733890(+)
chr12:128733726-128734326(+)
chr12:128734402-128735002(+)
chr12:128734850-128735450(+)
chr12:128735975-128736575(+)
chr12:128737740-128738340(+)
chr12:128738370-128738970(+)
chr12:128740075-128740675(+)
chr12:128740995-128741595(+)
chr12:128741645-128742245(+)
chr12:128743340-128743940(+)
chr12:128743932-128744532(+)
chr12:128744590-128745190(+)
chr12:128745835-128746435(+)
chr12:128748850-128749450(+)
chr12:128749580-128750180(+)
chr12:128749989-128750589(+)
chr12:128750483-128751083(+)
chr12:128750995-128751595(+)
chr12:128751550-128752150(+)
chr12:128752165-128752765(+)
chr12:128752716-128753316(+)
chr12:128753183-128753783(+)
chr12:128753584-128754184(+)
chr12:128755990-128756590(+)
chr12:128756393-128756993(+)
chr12:128760894-128761494(+)
chr12:128771408-128772008(+)
chr12:128772875-128773475(+)
chr12:128775351-128775951(+)
chr12:128775850-128776450(+)
chr12:128776390-128776990(+)
chr12:128778620-128779220(+)
chr12:128779023-128779623(+)
chr12:128781785-128782385(+)
chr12:128782673-128783273(+)
chr12:128784470-128785070(+)
chr12:128789816-128790416(+)
chr12:128792310-128792910(+)
chr12:128795470-128796070(+)
chr12:128796035-128796635(+)
chr12:128797187-128797787(+)
chr12:128798224-128798824(+)
chr12:128799120-128799720(+)
chr12:128799975-128800575(+)
chr12:128800676-128801276(+)
chr12:128801456-128802056(+)
chr12:128802640-128803240(+)
chr12:128806790-128807390(+)
chr12:128807870-128808470(+)
chr12:128810853-128811453(+)
chr12:128817495-128818095(+)
chr12:128818253-128818853(+)
chr12:128820682-128821282(+)
chr12:128821152-128821752(+)
chr12:128821948-128822548(+)
chr12:128822500-128823100(+)
chr12:128823063-128823663(+)
chr12:128823528-128824128(+)
chr12:128824097-128824697(+)
chr12:128828290-128828890(+)
chr12:128837010-128837610(+)
chr12:128837731-128838331(+)
chr12:128840315-128840915(+)
chr12:128840990-128841590(+)
chr12:128841430-128842030(+)
chr12:128843990-128844590(+)
chr12:128845190-128845790(+)
chr12:128846184-128846784(+)
chr12:128848650-128849250(+)
chr12:128849474-128850074(+)
chr12:128850253-128850853(+)
chr12:128850664-128851264(+)
chr12:128851110-128851710(+)
chr12:128852330-128852930(+)
chr12:128853810-128854410(+)
chr12:128855650-128856250(+)
chr12:128858303-128858903(+)
chr12:128859490-128860090(+)
chr12:128860200-128860800(+)
chr12:128862250-128862850(+)
chr12:128866096-128866696(+)
chr12:128867819-128868419(+)
chr12:128869577-128870177(+)
chr12:128872248-128872848(+)
chr12:128873047-128873647(+)
chr12:128876650-128877250(+)
chr12:128878216-128878816(+)
chr12:128882183-128882783(+)
chr12:128884496-128885096(+)
chr12:128886590-128887190(+)
chr12:128887000-128887600(+)
chr12:128888430-128889030(+)
chr12:128889295-128889895(+)
chr12:128890560-128891160(+)
chr12:128892681-128893281(+)
chr12:128893130-128893730(+)
chr12:128899550-128900150(+)
chr12:128903473-128904073(+)
chr12:128905833-128906433(+)
chr12:128907595-128908195(+)
chr12:128909072-128909672(+)
chr12:128909531-128910131(+)
chr12:128910368-128910968(+)
chr12:128910943-128911543(+)
chr12:128911550-128912150(+)
chr12:128914080-128914680(+)
chr12:128923023-128923623(+)
chr12:128923630-128924230(+)
chr12:128924085-128924685(+)
chr12:128924897-128925497(+)
chr12:128926541-128927141(+)
chr12:128928075-128928675(+)
chr12:128928998-128929598(+)
chr12:128929498-128930098(+)
chr12:128929987-128930587(+)
chr12:128930870-128931470(+)
chr12:128932533-128933133(+)
chr12:128933829-128934429(+)
chr12:128935240-128935840(+)
chr12:128935908-128936508(+)
chr12:128937585-128938185(+)
chr12:128939495-128940095(+)
chr12:128940272-128940872(+)
chr12:128942774-128943374(+)
chr12:128943401-128944001(+)
chr12:128948342-128948942(+)
chr12:128950410-128951010(+)
chr12:128951790-128952390(+)
chr12:128952340-128952940(+)
chr12:128953348-128953948(+)
chr12:128955435-128956035(+)
chr12:128957570-128958170(+)
chr12:128958123-128958723(+)
chr12:128959381-128959981(+)
chr12:128960175-128960775(+)
chr12:128960718-128961318(+)
chr12:128961623-128962223(+)
chr12:128962700-128963300(+)
chr12:128964770-128965370(+)
chr12:128965350-128965950(+)
chr12:128967180-128967780(+)
chr12:128968145-128968745(+)
chr12:128968910-128969510(+)
chr12:128970740-128971340(+)
chr12:128971312-128971912(+)
chr12:128985870-128986470(+)
chr12:128991890-128992490(+)
chr12:128992810-128993410(+)
chr12:128993600-128994200(+)
chr12:128994150-128994750(+)
chr12:128994949-128995549(+)
chr12:128997757-128998357(+)
chr12:128998371-128998971(+)
chr12:129002303-129002903(+)
chr12:129003070-129003670(+)
chr12:129003912-129004512(+)
chr12:129004335-129004935(+)
chr12:129005490-129006090(+)
chr12:129005930-129006530(+)
chr12:129006430-129007030(+)
chr12:129008730-129009330(+)
chr12:129010420-129011020(+)
chr12:129012311-129012911(+)
chr12:129012910-129013510(+)
chr12:129014410-129015010(+)
chr12:129015590-129016190(+)
chr12:129018123-129018723(+)
chr12:129018745-129019345(+)
chr12:129019346-129019946(+)
chr12:129019874-129020474(+)
chr12:129023950-129024550(+)
chr12:129024910-129025510(+)
chr12:129027926-129028526(+)
chr12:129028383-129028983(+)
chr12:129031931-129032531(+)
chr12:129033394-129033994(+)
chr12:129033923-129034523(+)
chr12:129034640-129035240(+)
chr12:129035148-129035748(+)
chr12:129035662-129036262(+)
chr12:129036177-129036777(+)
chr12:129038429-129039029(+)
chr12:129039134-129039734(+)
chr12:129039540-129040140(+)
chr12:129041713-129042313(+)
chr12:129045370-129045970(+)
chr12:129047709-129048309(+)
chr12:129049410-129050010(+)
chr12:129052630-129053230(+)
chr12:129054883-129055483(+)
chr12:129056711-129057311(+)
chr12:129058214-129058814(+)
chr12:129058850-129059450(+)
chr12:129061450-129062050(+)
chr12:129061940-129062540(+)
chr12:129062482-129063082(+)
chr12:129065200-129065800(+)
chr12:129065841-129066441(+)
chr12:129066273-129066873(+)
chr12:129067878-129068478(+)
chr12:129070946-129071546(+)
chr12:129071460-129072060(+)
chr12:129071970-129072570(+)
chr12:129073592-129074192(+)
chr12:129074900-129075500(+)
chr12:129075554-129076154(+)
chr12:129076682-129077282(+)
chr12:129077215-129077815(+)
chr12:129078326-129078926(+)
chr12:129078987-129079587(+)
chr12:129079651-129080251(+)
chr12:129080341-129080941(+)
chr12:129080777-129081377(+)
chr12:129082080-129082680(+)
chr12:129083080-129083680(+)
chr12:129085385-129085985(+)
chr12:129086736-129087336(+)
chr12:129087590-129088190(+)
chr12:129088095-129088695(+)
chr12:129090468-129091068(+)
chr12:129090941-129091541(+)
chr12:129091473-129092073(+)
chr12:129092070-129092670(+)
chr12:129093456-129094056(+)
chr12:129094301-129094901(+)
chr12:129096183-129096783(+)
chr12:129096850-129097450(+)
chr12:129098385-129098985(+)
chr12:129103722-129104322(+)
chr12:129104570-129105170(+)
chr12:129105688-129106288(+)
chr12:129106875-129107475(+)
chr12:129109610-129110210(+)
chr12:129111646-129112246(+)
chr12:129118790-129119390(+)
chr12:129122384-129122984(+)
chr12:129124693-129125293(+)
chr12:129127580-129128180(+)
chr12:129128530-129129130(+)
chr12:129129144-129129744(+)
chr12:129133510-129134110(+)
chr12:129134326-129134926(+)
chr12:129137521-129138121(+)
chr12:129137930-129138530(+)
chr12:129138490-129139090(+)
chr12:129141771-129142371(+)
chr12:129143590-129144190(+)
chr12:129144834-129145434(+)
chr12:129145636-129146236(+)
chr12:129146543-129147143(+)
chr12:129148370-129148970(+)
chr12:129148984-129149584(+)
chr12:129150270-129150870(+)
chr12:129153135-129153735(+)
chr12:129155990-129156590(+)
chr12:129157337-129157937(+)
chr12:129162100-129162700(+)
chr12:129165126-129165726(+)
chr12:129166456-129167056(+)
chr12:129167227-129167827(+)
chr12:129168790-129169390(+)
chr12:129169733-129170333(+)
chr12:129170320-129170920(+)
chr12:129172340-129172940(+)
chr12:129172850-129173450(+)
chr12:129175112-129175712(+)
chr12:129177070-129177670(+)
chr12:129178262-129178862(+)
chr12:129180250-129180850(+)
chr12:129183070-129183670(+)
chr12:129185760-129186360(+)
chr12:129186817-129187417(+)
chr12:129188836-129189436(+)
chr12:129189510-129190110(+)
chr12:129190032-129190632(+)
chr12:129191918-129192518(+)
chr12:129192955-129193555(+)
chr12:129194090-129194690(+)
chr12:129195283-129195883(+)
chr12:129195910-129196510(+)
chr12:129196350-129196950(+)
chr12:129197935-129198535(+)
chr12:129199905-129200505(+)
chr12:129201100-129201700(+)
chr12:129201770-129202370(+)
chr12:129204170-129204770(+)
chr12:129204788-129205388(+)
chr12:129206708-129207308(+)
chr12:129207585-129208185(+)
chr12:129208290-129208890(+)
chr12:129208710-129209310(+)
chr12:129209235-129209835(+)
chr12:129209850-129210450(+)
chr12:129210351-129210951(+)
chr12:129211360-129211960(+)
chr12:129211889-129212489(+)
chr12:129212402-129213002(+)
chr12:129213325-129213925(+)
chr12:129214181-129214781(+)
chr12:129218065-129218665(+)
chr12:129218840-129219440(+)
chr12:129221920-129222520(+)
chr12:129225872-129226472(+)
chr12:129227473-129228073(+)
chr12:129229025-129229625(+)
chr12:129230550-129231150(+)
chr12:129231983-129232583(+)
chr12:129233346-129233946(+)
chr12:129233810-129234410(+)
chr12:129237910-129238510(+)
chr12:129238726-129239326(+)
chr12:129240021-129240621(+)
chr12:129241495-129242095(+)
chr12:129243110-129243710(+)
chr12:129245794-129246394(+)
chr12:129247883-129248483(+)
chr12:129248342-129248942(+)
chr12:129249690-129250290(+)
chr12:129251195-129251795(+)
chr12:129251857-129252457(+)
chr12:129254095-129254695(+)
chr12:129254609-129255209(+)
chr12:129256147-129256747(+)
chr12:129256710-129257310(+)
chr12:129260273-129260873(+)
chr12:129262555-129263155(+)
chr12:129262998-129263598(+)
chr12:129266296-129266896(+)
chr12:129266741-129267341(+)
chr12:129267541-129268141(+)
chr12:129268594-129269194(+)
chr12:129269809-129270409(+)
chr12:129271235-129271835(+)
chr12:129272288-129272888(+)
chr12:129273818-129274418(+)
chr12:129274575-129275175(+)
chr12:129275091-129275691(+)
chr12:129276225-129276825(+)
chr12:129278140-129278740(+)
chr12:129279158-129279758(+)
chr12:129280154-129280754(+)
chr12:129280698-129281298(+)
chr12:129281420-129282020(+)
chr12:129281868-129282468(+)
chr12:129283180-129283780(+)
chr12:129284984-129285584(+)
chr12:129286308-129286908(+)
chr12:129287790-129288390(+)
chr12:129288242-129288842(+)
chr12:129291732-129292332(+)
chr12:129294626-129295226(+)
chr12:129295099-129295699(+)
chr12:129297852-129298452(+)
chr12:129298336-129298936(+)
chr12:129300111-129300711(+)
chr12:129300975-129301575(+)
chr12:129302065-129302665(+)
chr12:129302527-129303127(+)
chr12:129303032-129303632(+)
chr12:129304043-129304643(+)
chr12:129304670-129305270(+)
chr12:129305302-129305902(+)
chr12:129306510-129307110(+)
chr12:129307371-129307971(+)
chr12:129307808-129308408(+)
chr12:129308301-129308901(+)
chr12:129308838-129309438(+)
chr12:129310192-129310792(+)
chr12:129313255-129313855(+)
chr12:129314327-129314927(+)
chr12:129315036-129315636(+)
chr12:129323695-129324295(+)
chr12:129324354-129324954(+)
chr12:129325278-129325878(+)
chr12:129327964-129328564(+)
chr12:129328613-129329213(+)
chr12:129332010-129332610(+)
chr12:129334278-129334878(+)
chr12:129334850-129335450(+)
chr12:129336875-129337475(+)
chr12:129337480-129338080(+)
chr12:129338036-129338636(+)
chr12:129338537-129339137(+)
chr12:129339273-129339873(+)
chr12:129340015-129340615(+)
chr12:129340726-129341326(+)
chr12:129341685-129342285(+)
chr12:129343060-129343660(+)
chr12:129343530-129344130(+)
chr12:129344960-129345560(+)
chr12:129345846-129346446(+)
chr12:129346930-129347530(+)
chr12:129348869-129349469(+)
chr12:129349273-129349873(+)
chr12:129352006-129352606(+)
chr12:129355990-129356590(+)
chr12:129360990-129361590(+)
chr12:129364690-129365290(+)
chr12:129370215-129370815(+)
chr12:129371974-129372574(+)
chr12:129374497-129375097(+)
chr12:129376368-129376968(+)
chr12:129378410-129379010(+)
chr12:129379290-129379890(+)
chr12:129387712-129388312(+)
chr12:129388790-129389390(+)
chr12:129389632-129390232(+)
chr12:129390880-129391480(+)
chr12:129391360-129391960(+)
chr12:129394110-129394710(+)
chr12:129394768-129395368(+)
chr12:129399341-129399941(+)
chr12:129400850-129401450(+)
chr12:129403070-129403670(+)
chr12:129403511-129404111(+)
chr12:129404938-129405538(+)
chr12:129412739-129413339(+)
chr12:129413545-129414145(+)
chr12:129415056-129415656(+)
chr12:129416493-129417093(+)
chr12:129416913-129417513(+)
chr12:129417432-129418032(+)
chr12:129418380-129418980(+)
chr12:129419167-129419767(+)
chr12:129420840-129421440(+)
chr12:129421335-129421935(+)
chr12:129423335-129423935(+)
chr12:129424559-129425159(+)
chr12:129425430-129426030(+)
chr12:129425850-129426450(+)
chr12:129427412-129428012(+)
chr12:129429426-129430026(+)
chr12:129430205-129430805(+)
chr12:129432743-129433343(+)
chr12:129433349-129433949(+)
chr12:129434210-129434810(+)
chr12:129435908-129436508(+)
chr12:129436610-129437210(+)
chr12:129438735-129439335(+)
chr12:129441130-129441730(+)
chr12:129441750-129442350(+)
chr12:129443659-129444259(+)
chr12:129444070-129444670(+)
chr12:129445810-129446410(+)
chr12:129446373-129446973(+)
chr12:129450680-129451280(+)
chr12:129451950-129452550(+)
chr12:129453146-129453746(+)
chr12:129453937-129454537(+)
chr12:129454641-129455241(+)
chr12:129455083-129455683(+)
chr12:129455757-129456357(+)
chr12:129456197-129456797(+)
chr12:129456635-129457235(+)
chr12:129457790-129458390(+)
chr12:129459355-129459955(+)
chr12:129460550-129461150(+)
chr12:129461887-129462487(+)
chr12:129462571-129463171(+)
chr12:129465104-129465704(+)
chr12:129466284-129466884(+)
chr12:129467373-129467973(+)
chr12:129467867-129468467(+)
chr12:129468899-129469499(+)
chr12:129471950-129472550(+)
chr12:129474710-129475310(+)
chr12:129476176-129476776(+)
chr12:129476743-129477343(+)
chr12:129478137-129478737(+)
chr12:129479283-129479883(+)
chr12:129480138-129480738(+)
chr12:129485645-129486245(+)
chr12:129486090-129486690(+)
chr12:129486859-129487459(+)
chr12:129488050-129488650(+)
chr12:129488770-129489370(+)
chr12:129489995-129490595(+)
chr12:129490409-129491009(+)
chr12:129492720-129493320(+)
chr12:129493150-129493750(+)
chr12:129494290-129494890(+)
chr12:129494770-129495370(+)
chr12:129502730-129503330(+)
chr12:129506158-129506758(+)
chr12:129507110-129507710(+)
chr12:129509285-129509885(+)
chr12:129510599-129511199(+)
chr12:129511010-129511610(+)
chr12:129511590-129512190(+)
chr12:129513019-129513619(+)
chr12:129514250-129514850(+)
chr12:129516022-129516622(+)
chr12:129517370-129517970(+)
chr12:129518890-129519490(+)
chr12:129520530-129521130(+)
chr12:129520943-129521543(+)
chr12:129527490-129528090(+)
chr12:129532310-129532910(+)
chr12:129533850-129534450(+)
chr12:129534357-129534957(+)
chr12:129536842-129537442(+)
chr12:129537615-129538215(+)
chr12:129539250-129539850(+)
chr12:129545850-129546450(+)
chr12:129548915-129549515(+)
chr12:129551355-129551955(+)
chr12:129551898-129552498(+)
chr12:129553057-129553657(+)
chr12:129554361-129554961(+)
chr12:129557727-129558327(+)
chr12:129558524-129559124(+)
chr12:129560128-129560728(+)
chr12:129560866-129561466(+)
chr12:129561343-129561943(+)
chr12:129564010-129564610(+)
chr12:129564761-129565361(+)
chr12:129565418-129566018(+)
chr12:129566178-129566778(+)
chr12:129567629-129568229(+)
chr12:129569237-129569837(+)
chr12:129569967-129570567(+)
chr12:129573431-129574031(+)
chr12:129575711-129576311(+)
chr12:129580415-129581015(+)
chr12:129581470-129582070(+)
chr12:129582630-129583230(+)
chr12:129585770-129586370(+)
chr12:129586430-129587030(+)
chr12:129587120-129587720(+)
chr12:129587667-129588267(+)
chr12:129592790-129593390(+)
chr12:129593837-129594437(+)
chr12:129594310-129594910(+)
chr12:129599010-129599610(+)
chr12:129603210-129603810(+)
chr12:129603976-129604576(+)
chr12:129606291-129606891(+)
chr12:129610090-129610690(+)
chr12:129611422-129612022(+)
chr12:129612217-129612817(+)
chr12:129612760-129613360(+)
chr12:129619750-129620350(+)
chr12:129628630-129629230(+)
chr12:129629852-129630452(+)
chr12:129633370-129633970(+)
chr12:129634062-129634662(+)
chr12:129635251-129635851(+)
chr12:129637085-129637685(+)
chr12:129638140-129638740(+)
chr12:129643390-129643990(+)
chr12:129645970-129646570(+)
chr12:129647240-129647840(+)
chr12:129648115-129648715(+)
chr12:129648990-129649590(+)
chr12:129652293-129652893(+)
chr12:129661030-129661630(+)
chr12:129664370-129664970(+)
chr12:129668746-129669346(+)
chr12:129670275-129670875(+)
chr12:129671394-129671994(+)
chr12:129671910-129672510(+)
chr12:129674279-129674879(+)
chr12:129675217-129675817(+)
chr12:129677726-129678326(+)
chr12:129679438-129680038(+)
chr12:129680550-129681150(+)
chr12:129684823-129685423(+)
chr12:129686832-129687432(+)
chr12:129691540-129692140(+)
chr12:129692991-129693591(+)
chr12:129693650-129694250(+)
chr12:129694515-129695115(+)
chr12:129696622-129697222(+)
chr12:129697200-129697800(+)
chr12:129698010-129698610(+)
chr12:129700021-129700621(+)
chr12:129701055-129701655(+)
chr12:129702730-129703330(+)
chr12:129703130-129703730(+)
chr12:129708270-129708870(+)
chr12:129710423-129711023(+)
chr12:129711243-129711843(+)
chr12:129714550-129715150(+)
chr12:129715244-129715844(+)
chr12:129715898-129716498(+)
chr12:129718690-129719290(+)
chr12:129722378-129722978(+)
chr12:129726280-129726880(+)
chr12:129729910-129730510(+)
chr12:129730410-129731010(+)
chr12:129734873-129735473(+)
chr12:129737870-129738470(+)
chr12:129741935-129742535(+)
chr12:129743182-129743782(+)
chr12:129749830-129750430(+)
chr12:129753972-129754572(+)
chr12:129754597-129755197(+)
chr12:129759980-129760580(+)
chr12:129760949-129761549(+)
chr12:129762613-129763213(+)
chr12:129763150-129763750(+)
chr12:129763988-129764588(+)
chr12:129765986-129766586(+)
chr12:129768470-129769070(+)
chr12:129770190-129770790(+)
chr12:129776692-129777292(+)
chr12:129781105-129781705(+)
chr12:129783355-129783955(+)
chr12:129788952-129789552(+)
chr12:129791090-129791690(+)
chr12:129794612-129795212(+)
chr12:129796502-129797102(+)
chr12:129803130-129803730(+)
chr12:129806450-129807050(+)
chr12:129807930-129808530(+)
chr12:129809513-129810113(+)
chr12:129810084-129810684(+)
chr12:129811387-129811987(+)
chr12:129812470-129813070(+)
chr12:129813040-129813640(+)
chr12:129814070-129814670(+)
chr12:129814783-129815383(+)
chr12:129815250-129815850(+)
chr12:129815870-129816470(+)
chr12:129816770-129817370(+)
chr12:129821030-129821630(+)
chr12:129821852-129822452(+)
chr12:129823130-129823730(+)
chr12:129823807-129824407(+)
chr12:129832270-129832870(+)
chr12:129835907-129836507(+)
chr12:129838250-129838850(+)
chr12:129840170-129840770(+)
chr12:129840802-129841402(+)
chr12:129845210-129845810(+)
chr12:129847460-129848060(+)
chr12:129847910-129848510(+)
chr12:129849530-129850130(+)
chr12:129850018-129850618(+)
chr12:129851011-129851611(+)
chr12:129852250-129852850(+)
chr12:129857316-129857916(+)
chr12:129858179-129858779(+)
chr12:129858750-129859350(+)
chr12:129861190-129861790(+)
chr12:129861610-129862210(+)
chr12:129862908-129863508(+)
chr12:129863470-129864070(+)
chr12:129863874-129864474(+)
chr12:129866084-129866684(+)
chr12:129866550-129867150(+)
chr12:129868390-129868990(+)
chr12:129870049-129870649(+)
chr12:129874270-129874870(+)
chr12:129875630-129876230(+)
chr12:129877910-129878510(+)
chr12:129878455-129879055(+)
chr12:129878890-129879490(+)
chr12:129880770-129881370(+)
chr12:129882590-129883190(+)
chr12:129886013-129886613(+)
chr12:129889031-129889631(+)
chr12:129893697-129894297(+)
chr12:129894130-129894730(+)
chr12:129899972-129900572(+)
chr12:129904876-129905476(+)
chr12:129906710-129907310(+)
chr12:129907615-129908215(+)
chr12:129909950-129910550(+)
chr12:129911130-129911730(+)
chr12:129912170-129912770(+)
chr12:129912670-129913270(+)
chr12:129913213-129913813(+)
chr12:129915546-129916146(+)
chr12:129918100-129918700(+)
chr12:129921530-129922130(+)
chr12:129924168-129924768(+)
chr12:129924716-129925316(+)
chr12:129930580-129931180(+)
chr12:129931240-129931840(+)
chr12:129933516-129934116(+)
chr12:129935733-129936333(+)
chr12:129943610-129944210(+)
chr12:129944338-129944938(+)
chr12:129950139-129950739(+)
chr12:129950890-129951490(+)
chr12:129951755-129952355(+)
chr12:129952240-129952840(+)
chr12:129954150-129954750(+)
chr12:129955250-129955850(+)
chr12:129955931-129956531(+)
chr12:129958950-129959550(+)
chr12:129964845-129965445(+)
chr12:129965670-129966270(+)
chr12:129966399-129966999(+)
chr12:129967150-129967750(+)
chr12:129967895-129968495(+)
chr12:129969930-129970530(+)
chr12:129971395-129971995(+)
chr12:129974210-129974810(+)
chr12:129975673-129976273(+)
chr12:129977086-129977686(+)
chr12:129978395-129978995(+)
chr12:129980243-129980843(+)
chr12:129980705-129981305(+)
chr12:129981670-129982270(+)
chr12:129983850-129984450(+)
chr12:129986750-129987350(+)
chr12:129993350-129993950(+)
chr12:129995495-129996095(+)
chr12:129997380-129997980(+)
chr12:129999300-129999900(+)
chr12:130004535-130005135(+)
chr12:130005202-130005802(+)
chr12:130006696-130007296(+)
chr12:130007500-130008100(+)
chr12:130008052-130008652(+)
chr12:130009070-130009670(+)
chr12:130010051-130010651(+)
chr12:130010950-130011550(+)
chr12:130014980-130015580(+)
chr12:130015447-130016047(+)
chr12:130016550-130017150(+)
chr12:130017311-130017911(+)
chr12:130019785-130020385(+)
chr12:130020990-130021590(+)
chr12:130021710-130022310(+)
chr12:130023300-130023900(+)
chr12:130024150-130024750(+)
chr12:130024660-130025260(+)
chr12:130025430-130026030(+)
chr12:130029276-130029876(+)
chr12:130033518-130034118(+)
chr12:130034140-130034740(+)
chr12:130034799-130035399(+)
chr12:130035910-130036510(+)
chr12:130037377-130037977(+)
chr12:130037783-130038383(+)
chr12:130038595-130039195(+)
chr12:130040430-130041030(+)
chr12:130042474-130043074(+)
chr12:130044218-130044818(+)
chr12:130045677-130046277(+)
chr12:130047226-130047826(+)
chr12:130047700-130048300(+)
chr12:130048680-130049280(+)
chr12:130049276-130049876(+)
chr12:130053415-130054015(+)
chr12:130054620-130055220(+)
chr12:130055252-130055852(+)
chr12:130056320-130056920(+)
chr12:130057532-130058132(+)
chr12:130057990-130058590(+)
chr12:130059210-130059810(+)
chr12:130059810-130060410(+)
chr12:130061490-130062090(+)
chr12:130062170-130062770(+)
chr12:130064298-130064898(+)
chr12:130068890-130069490(+)
chr12:130072604-130073204(+)
chr12:130075524-130076124(+)
chr12:130077630-130078230(+)
chr12:130078556-130079156(+)
chr12:130083467-130084067(+)
chr12:130083888-130084488(+)
chr12:130090100-130090700(+)
chr12:130090854-130091454(+)
chr12:130091768-130092368(+)
chr12:130092292-130092892(+)
chr12:130093035-130093635(+)
chr12:130094063-130094663(+)
chr12:130095094-130095694(+)
chr12:130095736-130096336(+)
chr12:130096510-130097110(+)
chr12:130097749-130098349(+)
chr12:130098918-130099518(+)
chr12:130099453-130100053(+)
chr12:130100670-130101270(+)
chr12:130102291-130102891(+)
chr12:130103270-130103870(+)
chr12:130107030-130107630(+)
chr12:130108735-130109335(+)
chr12:130110310-130110910(+)
chr12:130112797-130113397(+)
chr12:130113535-130114135(+)
chr12:130114391-130114991(+)
chr12:130115636-130116236(+)
chr12:130116325-130116925(+)
chr12:130116870-130117470(+)
chr12:130117850-130118450(+)
chr12:130119599-130120199(+)
chr12:130120390-130120990(+)
chr12:130126343-130126943(+)
chr12:130127670-130128270(+)
chr12:130130670-130131270(+)
chr12:130135629-130136229(+)
chr12:130136379-130136979(+)
chr12:130137020-130137620(+)
chr12:130137630-130138230(+)
chr12:130139742-130140342(+)
chr12:130141700-130142300(+)
chr12:130142510-130143110(+)
chr12:130144353-130144953(+)
chr12:130145391-130145991(+)
chr12:130146585-130147185(+)
chr12:130149870-130150470(+)
chr12:130150926-130151526(+)
chr12:130152860-130153460(+)
chr12:130154218-130154818(+)
chr12:130154726-130155326(+)
chr12:130158250-130158850(+)
chr12:130159950-130160550(+)
chr12:130160390-130160990(+)
chr12:130160863-130161463(+)
chr12:130163823-130164423(+)
chr12:130165330-130165930(+)
chr12:130166730-130167330(+)
chr12:130167530-130168130(+)
chr12:130172120-130172720(+)
chr12:130177429-130178029(+)
chr12:130178193-130178793(+)
chr12:130178847-130179447(+)
chr12:130179870-130180470(+)
chr12:130180829-130181429(+)
chr12:130181429-130182029(+)
chr12:130182485-130183085(+)
chr12:130182926-130183526(+)
chr12:130184180-130184780(+)
chr12:130184830-130185430(+)
chr12:130185510-130186110(+)
chr12:130186099-130186699(+)
chr12:130187225-130187825(+)
chr12:130188765-130189365(+)
chr12:130191180-130191780(+)
chr12:130193190-130193790(+)
chr12:130197930-130198530(+)
chr12:130200140-130200740(+)
chr12:130200950-130201550(+)
chr12:130203920-130204520(+)
chr12:130207730-130208330(+)
chr12:130211540-130212140(+)
chr12:130211985-130212585(+)
chr12:130213790-130214390(+)
chr12:130214320-130214920(+)
chr12:130215422-130216022(+)
chr12:130216526-130217126(+)
chr12:130217210-130217810(+)
chr12:130219350-130219950(+)
chr12:130228730-130229330(+)
chr12:130229719-130230319(+)
chr12:130231370-130231970(+)
chr12:130234855-130235455(+)
chr12:130235670-130236270(+)
chr12:130238022-130238622(+)
chr12:130241100-130241700(+)
chr12:130241702-130242302(+)
chr12:130243720-130244320(+)
chr12:130244810-130245410(+)
chr12:130245885-130246485(+)
chr12:130246886-130247486(+)
chr12:130249315-130249915(+)
chr12:130250980-130251580(+)
chr12:130252358-130252958(+)
chr12:130253255-130253855(+)
chr12:130253796-130254396(+)
chr12:130255662-130256262(+)
chr12:130256272-130256872(+)
chr12:130256955-130257555(+)
chr12:130258043-130258643(+)
chr12:130259006-130259606(+)
chr12:130259598-130260198(+)
chr12:130261473-130262073(+)
chr12:130262741-130263341(+)
chr12:130263418-130264018(+)
chr12:130270770-130271370(+)
chr12:130272947-130273547(+)
chr12:130274782-130275382(+)
chr12:130275328-130275928(+)
chr12:130275911-130276511(+)
chr12:130276350-130276950(+)
chr12:130276810-130277410(+)
chr12:130291566-130292166(+)
chr12:130292110-130292710(+)
chr12:130293921-130294521(+)
chr12:130295637-130296237(+)
chr12:130296420-130297020(+)
chr12:130297730-130298330(+)
chr12:130299060-130299660(+)
chr12:130300220-130300820(+)
chr12:130300950-130301550(+)
chr12:130302895-130303495(+)
chr12:130303866-130304466(+)
chr12:130304750-130305350(+)
chr12:130306800-130307400(+)
chr12:130309092-130309692(+)
chr12:130309737-130310337(+)
chr12:130310728-130311328(+)
chr12:130311855-130312455(+)
chr12:130312420-130313020(+)
chr12:130312990-130313590(+)
chr12:130313800-130314400(+)
chr12:130314710-130315310(+)
chr12:130315253-130315853(+)
chr12:130315654-130316254(+)
chr12:130316390-130316990(+)
chr12:130316830-130317430(+)
chr12:130317286-130317886(+)
chr12:130318255-130318855(+)
chr12:130318808-130319408(+)
chr12:130320130-130320730(+)
chr12:130320630-130321230(+)
chr12:130321480-130322080(+)
chr12:130322090-130322690(+)
chr12:130322690-130323290(+)
chr12:130324298-130324898(+)
chr12:130324944-130325544(+)
chr12:130325730-130326330(+)
chr12:130326930-130327530(+)
chr12:130329159-130329759(+)
chr12:130330148-130330748(+)
chr12:130331579-130332179(+)
chr12:130333291-130333891(+)
chr12:130333809-130334409(+)
chr12:130334453-130335053(+)
chr12:130336430-130337030(+)
chr12:130338185-130338785(+)
chr12:130338613-130339213(+)
chr12:130339044-130339644(+)
chr12:130346371-130346971(+)
chr12:130346903-130347503(+)
chr12:130347329-130347929(+)
chr12:130348383-130348983(+)
chr12:130350230-130350830(+)
chr12:130351071-130351671(+)
chr12:130352315-130352915(+)
chr12:130353060-130353660(+)
chr12:130354508-130355108(+)
chr12:130355221-130355821(+)
chr12:130355643-130356243(+)
chr12:130356476-130357076(+)
chr12:130356967-130357567(+)
chr12:130357420-130358020(+)
chr12:130358055-130358655(+)
chr12:130359680-130360280(+)
chr12:130361785-130362385(+)
chr12:130367278-130367878(+)
chr12:130370930-130371530(+)
chr12:130371535-130372135(+)
chr12:130373179-130373779(+)
chr12:130376635-130377235(+)
chr12:130379256-130379856(+)
chr12:130379810-130380410(+)
chr12:130383170-130383770(+)
chr12:130385702-130386302(+)
chr12:130386325-130386925(+)
chr12:130386831-130387431(+)
chr12:130387404-130388004(+)
chr12:130387829-130388429(+)
chr12:130388584-130389184(+)
chr12:130391430-130392030(+)
chr12:130392210-130392810(+)
chr12:130393015-130393615(+)
chr12:130393509-130394109(+)
chr12:130394259-130394859(+)
chr12:130394670-130395270(+)
chr12:130395821-130396421(+)
chr12:130396730-130397330(+)
chr12:130399050-130399650(+)
chr12:130400217-130400817(+)
chr12:130405510-130406110(+)
chr12:130406190-130406790(+)
chr12:130407849-130408449(+)
chr12:130408821-130409421(+)
chr12:130409810-130410410(+)
chr12:130411756-130412356(+)
chr12:130418001-130418601(+)
chr12:130420660-130421260(+)
chr12:130421930-130422530(+)
chr12:130422430-130423030(+)
chr12:130423510-130424110(+)
chr12:130426044-130426644(+)
chr12:130429330-130429930(+)
chr12:130433850-130434450(+)
chr12:130437651-130438251(+)
chr12:130439390-130439990(+)
chr12:130441697-130442297(+)
chr12:130442120-130442720(+)
chr12:130444045-130444645(+)
chr12:130445535-130446135(+)
chr12:130449306-130449906(+)
chr12:130450648-130451248(+)
chr12:130453275-130453875(+)
chr12:130456790-130457390(+)
chr12:130457870-130458470(+)
chr12:130463890-130464490(+)
chr12:130467520-130468120(+)
chr12:130468552-130469152(+)
chr12:130471330-130471930(+)
chr12:130472290-130472890(+)
chr12:130475870-130476470(+)
chr12:130481250-130481850(+)
chr12:130481736-130482336(+)
chr12:130482300-130482900(+)
chr12:130483790-130484390(+)
chr12:130487001-130487601(+)
chr12:130488720-130489320(+)
chr12:130491022-130491622(+)
chr12:130492197-130492797(+)
chr12:130492744-130493344(+)
chr12:130493331-130493931(+)
chr12:130494718-130495318(+)
chr12:130496003-130496603(+)
chr12:130498389-130498989(+)
chr12:130498866-130499466(+)
chr12:130499300-130499900(+)
chr12:130500625-130501225(+)
chr12:130501088-130501688(+)
chr12:130501539-130502139(+)
chr12:130502026-130502626(+)
chr12:130502544-130503144(+)
chr12:130505390-130505990(+)
chr12:130508429-130509029(+)
chr12:130511010-130511610(+)
chr12:130512265-130512865(+)
chr12:130515190-130515790(+)
chr12:130516023-130516623(+)
chr12:130518907-130519507(+)
chr12:130521735-130522335(+)
chr12:130526669-130527269(+)
chr12:130527130-130527730(+)
chr12:130528107-130528707(+)
chr12:130528560-130529160(+)
chr12:130529469-130530069(+)
chr12:130530488-130531088(+)
chr12:130531770-130532370(+)
chr12:130532783-130533383(+)
chr12:130534108-130534708(+)
chr12:130535299-130535899(+)
chr12:130536321-130536921(+)
chr12:130536739-130537339(+)
chr12:130538036-130538636(+)
chr12:130538864-130539464(+)
chr12:130539890-130540490(+)
chr12:130543350-130543950(+)
chr12:130549441-130550041(+)
chr12:130552750-130553350(+)
chr12:130554535-130555135(+)
chr12:130557510-130558110(+)
chr12:130558175-130558775(+)
chr12:130559241-130559841(+)
chr12:130560045-130560645(+)
chr12:130561269-130561869(+)
chr12:130561980-130562580(+)
chr12:130563613-130564213(+)
chr12:130564730-130565330(+)
chr12:130565716-130566316(+)
chr12:130566170-130566770(+)
chr12:130566580-130567180(+)
chr12:130567538-130568138(+)
chr12:130568219-130568819(+)
chr12:130568790-130569390(+)
chr12:130569372-130569972(+)
chr12:130570652-130571252(+)
chr12:130571133-130571733(+)
chr12:130571652-130572252(+)
chr12:130572950-130573550(+)
chr12:130574830-130575430(+)
chr12:130577810-130578410(+)
chr12:130580630-130581230(+)
chr12:130581770-130582370(+)
chr12:130582326-130582926(+)
chr12:130583026-130583626(+)
chr12:130585990-130586590(+)
chr12:130586720-130587320(+)
chr12:130589010-130589610(+)
chr12:130595319-130595919(+)
chr12:130596400-130597000(+)
chr12:130599435-130600035(+)
chr12:130599950-130600550(+)
chr12:130601236-130601836(+)
chr12:130601979-130602579(+)
chr12:130602775-130603375(+)
chr12:130603386-130603986(+)
chr12:130603875-130604475(+)
chr12:130604866-130605466(+)
chr12:130605608-130606208(+)
chr12:130606011-130606611(+)
chr12:130608716-130609316(+)
chr12:130609336-130609936(+)
chr12:130610447-130611047(+)
chr12:130611325-130611925(+)
chr12:130611972-130612572(+)
chr12:130612533-130613133(+)
chr12:130612935-130613535(+)
chr12:130613380-130613980(+)
chr12:130614350-130614950(+)
chr12:130614750-130615350(+)
chr12:130615301-130615901(+)
chr12:130616321-130616921(+)
chr12:130616890-130617490(+)
chr12:130617473-130618073(+)
chr12:130618568-130619168(+)
chr12:130619870-130620470(+)
chr12:130620980-130621580(+)
chr12:130621478-130622078(+)
chr12:130621960-130622560(+)
chr12:130622450-130623050(+)
chr12:130622976-130623576(+)
chr12:130623573-130624173(+)
chr12:130624375-130624975(+)
chr12:130625621-130626221(+)
chr12:130626133-130626733(+)
chr12:130626760-130627360(+)
chr12:130627244-130627844(+)
chr12:130629529-130630129(+)
chr12:130630130-130630730(+)
chr12:130632276-130632876(+)
chr12:130637270-130637870(+)
chr12:130639100-130639700(+)
chr12:130640103-130640703(+)
chr12:130640740-130641340(+)
chr12:130641539-130642139(+)
chr12:130642465-130643065(+)
chr12:130643129-130643729(+)
chr12:130644222-130644822(+)
chr12:130644740-130645340(+)
chr12:130645350-130645950(+)
chr12:130645939-130646539(+)
chr12:130646686-130647286(+)
chr12:130647270-130647870(+)
chr12:130647879-130648479(+)
chr12:130648648-130649248(+)
chr12:130649401-130650001(+)
chr12:130650210-130650810(+)
chr12:130650750-130651350(+)
chr12:130651436-130652036(+)
chr12:130652610-130653210(+)
chr12:130653630-130654230(+)
chr12:130654950-130655550(+)
chr12:130657270-130657870(+)
chr12:130659290-130659890(+)
chr12:130659750-130660350(+)
chr12:130660310-130660910(+)
chr12:130660916-130661516(+)
chr12:130661550-130662150(+)
chr12:130662254-130662854(+)
chr12:130662734-130663334(+)
chr12:130663552-130664152(+)
chr12:130664070-130664670(+)
chr12:130664630-130665230(+)
chr12:130665090-130665690(+)
chr12:130665666-130666266(+)
chr12:130666990-130667590(+)
chr12:130667790-130668390(+)
chr12:130669091-130669691(+)
chr12:130669530-130670130(+)
chr12:130670065-130670665(+)
chr12:130670474-130671074(+)
chr12:130671338-130671938(+)
chr12:130677328-130677928(+)
chr12:130678486-130679086(+)
chr12:130680570-130681170(+)
chr12:130681280-130681880(+)
chr12:130682470-130683070(+)
chr12:130683250-130683850(+)
chr12:130684093-130684693(+)
chr12:130684730-130685330(+)
chr12:130685390-130685990(+)
chr12:130686690-130687290(+)
chr12:130687556-130688156(+)
chr12:130688258-130688858(+)
chr12:130688864-130689464(+)
chr12:130690010-130690610(+)
chr12:130696916-130697516(+)
chr12:130699248-130699848(+)
chr12:130700514-130701114(+)
chr12:130701430-130702030(+)
chr12:130703130-130703730(+)
chr12:130703937-130704537(+)
chr12:130704667-130705267(+)
chr12:130705135-130705735(+)
chr12:130707080-130707680(+)
chr12:130708190-130708790(+)
chr12:130709029-130709629(+)
chr12:130709680-130710280(+)
chr12:130710595-130711195(+)
chr12:130711190-130711790(+)
chr12:130712030-130712630(+)
chr12:130712490-130713090(+)
chr12:130713310-130713910(+)
chr12:130714950-130715550(+)
chr12:130720042-130720642(+)
chr12:130720850-130721450(+)
chr12:130725274-130725874(+)
chr12:130729715-130730315(+)
chr12:130733822-130734422(+)
chr12:130735170-130735770(+)
chr12:130735622-130736222(+)
chr12:130737545-130738145(+)
chr12:130738376-130738976(+)
chr12:130738912-130739512(+)
chr12:130742508-130743108(+)
chr12:130745618-130746218(+)
chr12:130746850-130747450(+)
chr12:130747580-130748180(+)
chr12:130748170-130748770(+)
chr12:130748870-130749470(+)
chr12:130751198-130751798(+)
chr12:130757210-130757810(+)
chr12:130760170-130760770(+)
chr12:130764650-130765250(+)
chr12:130765150-130765750(+)
chr12:130765627-130766227(+)
chr12:130766390-130766990(+)
chr12:130768680-130769280(+)
chr12:130770458-130771058(+)
chr12:130771089-130771689(+)
chr12:130771590-130772190(+)
chr12:130772648-130773248(+)
chr12:130773166-130773766(+)
chr12:130776270-130776870(+)
chr12:130777549-130778149(+)
chr12:130778465-130779065(+)
chr12:130784055-130784655(+)
chr12:130784690-130785290(+)
chr12:130785305-130785905(+)
chr12:130785965-130786565(+)
chr12:130789590-130790190(+)
chr12:130790094-130790694(+)
chr12:130790870-130791470(+)
chr12:130791610-130792210(+)
chr12:130792110-130792710(+)
chr12:130792970-130793570(+)
chr12:130793510-130794110(+)
chr12:130794430-130795030(+)
chr12:130796030-130796630(+)
chr12:130797090-130797690(+)
chr12:130799981-130800581(+)
chr12:130800637-130801237(+)
chr12:130801902-130802502(+)
chr12:130802340-130802940(+)
chr12:130804883-130805483(+)
chr12:130806770-130807370(+)
chr12:130807250-130807850(+)
chr12:130808110-130808710(+)
chr12:130809000-130809600(+)
chr12:130809820-130810420(+)
chr12:130810410-130811010(+)
chr12:130811330-130811930(+)
chr12:130811990-130812590(+)
chr12:130812770-130813370(+)
chr12:130813270-130813870(+)
chr12:130813800-130814400(+)
chr12:130814290-130814890(+)
chr12:130815080-130815680(+)
chr12:130815542-130816142(+)
chr12:130816524-130817124(+)
chr12:130817370-130817970(+)
chr12:130817863-130818463(+)
chr12:130818350-130818950(+)
chr12:130818750-130819350(+)
chr12:130819401-130820001(+)
chr12:130819950-130820550(+)
chr12:130820510-130821110(+)
chr12:130821474-130822074(+)
chr12:130822046-130822646(+)
chr12:130822580-130823180(+)
chr12:130823215-130823815(+)
chr12:130823827-130824427(+)
chr12:130824415-130825015(+)
chr12:130824822-130825422(+)
chr12:130826360-130826960(+)
chr12:130827154-130827754(+)
chr12:130828970-130829570(+)
chr12:130829690-130830290(+)
chr12:130830130-130830730(+)
chr12:130830730-130831330(+)
chr12:130831130-130831730(+)
chr12:130831610-130832210(+)
chr12:130832036-130832636(+)
chr12:130834690-130835290(+)
chr12:130835126-130835726(+)
chr12:130835853-130836453(+)
chr12:130836950-130837550(+)
chr12:130837421-130838021(+)
chr12:130837890-130838490(+)
chr12:130838450-130839050(+)
chr12:130838851-130839451(+)
chr12:130839350-130839950(+)
chr12:130839930-130840530(+)
chr12:130840757-130841357(+)
chr12:130841609-130842209(+)
chr12:130842331-130842931(+)
chr12:130842790-130843390(+)
chr12:130843544-130844144(+)
chr12:130844240-130844840(+)
chr12:130845730-130846330(+)
chr12:130846190-130846790(+)
chr12:130846753-130847353(+)
chr12:130847290-130847890(+)
chr12:130848230-130848830(+)
chr12:130848641-130849241(+)
chr12:130849305-130849905(+)
chr12:130849914-130850514(+)
chr12:130850538-130851138(+)
chr12:130851492-130852092(+)
chr12:130852003-130852603(+)
chr12:130852460-130853060(+)
chr12:130855786-130856386(+)
chr12:130857399-130857999(+)
chr12:130858890-130859490(+)
chr12:130859330-130859930(+)
chr12:130860287-130860887(+)
chr12:130861130-130861730(+)
chr12:130862591-130863191(+)
chr12:130863173-130863773(+)
chr12:130865250-130865850(+)
chr12:130867370-130867970(+)
chr12:130870670-130871270(+)
chr12:130871851-130872451(+)
chr12:130874570-130875170(+)
chr12:130875095-130875695(+)
chr12:130875605-130876205(+)
chr12:130876063-130876663(+)
chr12:130876567-130877167(+)
chr12:130879359-130879959(+)
chr12:130881055-130881655(+)
chr12:130881494-130882094(+)
chr12:130881928-130882528(+)
chr12:130882714-130883314(+)
chr12:130886113-130886713(+)
chr12:130888790-130889390(+)
chr12:130889716-130890316(+)
chr12:130892670-130893270(+)
chr12:130902658-130903258(+)
chr12:130904494-130905094(+)
chr12:130905210-130905810(+)
chr12:130906147-130906747(+)
chr12:130906988-130907588(+)
chr12:130907657-130908257(+)
chr12:130908317-130908917(+)
chr12:130908863-130909463(+)
chr12:130909400-130910000(+)
chr12:130910123-130910723(+)
chr12:130911054-130911654(+)
chr12:130911587-130912187(+)
chr12:130912217-130912817(+)
chr12:130912713-130913313(+)
chr12:130913643-130914243(+)
chr12:130914395-130914995(+)
chr12:130915623-130916223(+)
chr12:130916352-130916952(+)
chr12:130917183-130917783(+)
chr12:130917838-130918438(+)
chr12:130918955-130919555(+)
chr12:130920099-130920699(+)
chr12:130921927-130922527(+)
chr12:130924070-130924670(+)
chr12:130924683-130925283(+)
chr12:130926319-130926919(+)
chr12:130927033-130927633(+)
chr12:130928454-130929054(+)
chr12:130928943-130929543(+)
chr12:130930785-130931385(+)
chr12:130931650-130932250(+)
chr12:130932606-130933206(+)
chr12:130934752-130935352(+)
chr12:130935548-130936148(+)
chr12:130936414-130937014(+)
chr12:130936981-130937581(+)
chr12:130937626-130938226(+)
chr12:130938566-130939166(+)
chr12:130939607-130940207(+)
chr12:130940166-130940766(+)
chr12:130941284-130941884(+)
chr12:130941857-130942457(+)
chr12:130942288-130942888(+)
chr12:130942727-130943327(+)
chr12:130944309-130944909(+)
chr12:130945317-130945917(+)
chr12:130946165-130946765(+)
chr12:130946811-130947411(+)
chr12:130947254-130947854(+)
chr12:130947710-130948310(+)
chr12:130948358-130948958(+)
chr12:130950244-130950844(+)
chr12:130951100-130951700(+)
chr12:130953265-130953865(+)
chr12:130954097-130954697(+)
chr12:130955422-130956022(+)
chr12:130956112-130956712(+)
chr12:130957743-130958343(+)
chr12:130958529-130959129(+)
chr12:130959206-130959806(+)
chr12:130959875-130960475(+)
chr12:130961122-130961722(+)
chr12:130961613-130962213(+)
chr12:130962257-130962857(+)
chr12:130963236-130963836(+)
chr12:130964078-130964678(+)
chr12:130964654-130965254(+)
chr12:130965369-130965969(+)
chr12:130965941-130966541(+)
chr12:130966370-130966970(+)
chr12:130966870-130967470(+)
chr12:130968472-130969072(+)
chr12:130969350-130969950(+)
chr12:130970066-130970666(+)
chr12:130971265-130971865(+)
chr12:130971860-130972460(+)
chr12:130972422-130973022(+)
chr12:130972998-130973598(+)
chr12:130973750-130974350(+)
chr12:130974470-130975070(+)
chr12:130975032-130975632(+)
chr12:130975973-130976573(+)
chr12:130976560-130977160(+)
chr12:130977450-130978050(+)
chr12:130978260-130978860(+)
chr12:130978950-130979550(+)
chr12:130979550-130980150(+)
chr12:130980403-130981003(+)
chr12:130981191-130981791(+)
chr12:130981714-130982314(+)
chr12:130982342-130982942(+)
chr12:130982957-130983557(+)
chr12:130983384-130983984(+)
chr12:130983842-130984442(+)
chr12:130984770-130985370(+)
chr12:130985240-130985840(+)
chr12:130985870-130986470(+)
chr12:130986408-130987008(+)
chr12:130986810-130987410(+)
chr12:130988090-130988690(+)
chr12:130988575-130989175(+)
chr12:130989070-130989670(+)
chr12:130989847-130990447(+)
chr12:130991276-130991876(+)
chr12:130991840-130992440(+)
chr12:130993295-130993895(+)
chr12:130993742-130994342(+)
chr12:130995870-130996470(+)
chr12:130998584-130999184(+)
chr12:131005937-131006537(+)
chr12:131006643-131007243(+)
chr12:131008550-131009150(+)
chr12:131009410-131010010(+)
chr12:131011266-131011866(+)
chr12:131015150-131015750(+)
chr12:131021577-131022177(+)
chr12:131022050-131022650(+)
chr12:131022770-131023370(+)
chr12:131024830-131025430(+)
chr12:131028092-131028692(+)
chr12:131028735-131029335(+)
chr12:131031193-131031793(+)
chr12:131031977-131032577(+)
chr12:131032675-131033275(+)
chr12:131034132-131034732(+)
chr12:131034930-131035530(+)
chr12:131035530-131036130(+)
chr12:131036220-131036820(+)
chr12:131037026-131037626(+)
chr12:131037660-131038260(+)
chr12:131038116-131038716(+)
chr12:131038546-131039146(+)
chr12:131039459-131040059(+)
chr12:131040240-131040840(+)
chr12:131041181-131041781(+)
chr12:131041718-131042318(+)
chr12:131042190-131042790(+)
chr12:131042766-131043366(+)
chr12:131044148-131044748(+)
chr12:131044870-131045470(+)
chr12:131045398-131045998(+)
chr12:131045810-131046410(+)
chr12:131046991-131047591(+)
chr12:131047695-131048295(+)
chr12:131048765-131049365(+)
chr12:131049190-131049790(+)
chr12:131049900-131050500(+)
chr12:131050478-131051078(+)
chr12:131051034-131051634(+)
chr12:131051928-131052528(+)
chr12:131052460-131053060(+)
chr12:131053052-131053652(+)
chr12:131053500-131054100(+)
chr12:131054117-131054717(+)
chr12:131054803-131055403(+)
chr12:131055551-131056151(+)
chr12:131056131-131056731(+)
chr12:131057083-131057683(+)
chr12:131058127-131058727(+)
chr12:131058848-131059448(+)
chr12:131060367-131060967(+)
chr12:131060822-131061422(+)
chr12:131061623-131062223(+)
chr12:131062927-131063527(+)
chr12:131063650-131064250(+)
chr12:131065946-131066546(+)
chr12:131066750-131067350(+)
chr12:131068836-131069436(+)
chr12:131070110-131070710(+)
chr12:131072276-131072876(+)
chr12:131073218-131073818(+)
chr12:131073736-131074336(+)
chr12:131074481-131075081(+)
chr12:131075061-131075661(+)
chr12:131076100-131076700(+)
chr12:131077395-131077995(+)
chr12:131078510-131079110(+)
chr12:131079960-131080560(+)
chr12:131082110-131082710(+)
chr12:131083770-131084370(+)
chr12:131085374-131085974(+)
chr12:131085853-131086453(+)
chr12:131088017-131088617(+)
chr12:131092619-131093219(+)
chr12:131093670-131094270(+)
chr12:131094173-131094773(+)
chr12:131095484-131096084(+)
chr12:131096420-131097020(+)
chr12:131097523-131098123(+)
chr12:131098310-131098910(+)
chr12:131100975-131101575(+)
chr12:131101720-131102320(+)
chr12:131103950-131104550(+)
chr12:131105710-131106310(+)
chr12:131106251-131106851(+)
chr12:131109650-131110250(+)
chr12:131111532-131112132(+)
chr12:131113563-131114163(+)
chr12:131114075-131114675(+)
chr12:131115230-131115830(+)
chr12:131116602-131117202(+)
chr12:131117059-131117659(+)
chr12:131118237-131118837(+)
chr12:131118915-131119515(+)
chr12:131119375-131119975(+)
chr12:131120250-131120850(+)
chr12:131120810-131121410(+)
chr12:131122310-131122910(+)
chr12:131122790-131123390(+)
chr12:131123815-131124415(+)
chr12:131124224-131124824(+)
chr12:131125226-131125826(+)
chr12:131125867-131126467(+)
chr12:131127566-131128166(+)
chr12:131128550-131129150(+)
chr12:131129170-131129770(+)
chr12:131129771-131130371(+)
chr12:131130358-131130958(+)
chr12:131131301-131131901(+)
chr12:131132110-131132710(+)
chr12:131133688-131134288(+)
chr12:131134126-131134726(+)
chr12:131134644-131135244(+)
chr12:131135451-131136051(+)
chr12:131136500-131137100(+)
chr12:131138162-131138762(+)
chr12:131139470-131140070(+)
chr12:131140680-131141280(+)
chr12:131141798-131142398(+)
chr12:131142622-131143222(+)
chr12:131143247-131143847(+)
chr12:131144928-131145528(+)
chr12:131146280-131146880(+)
chr12:131147484-131148084(+)
chr12:131147970-131148570(+)
chr12:131150190-131150790(+)
chr12:131151746-131152346(+)
chr12:131153690-131154290(+)
chr12:131154387-131154987(+)
chr12:131155997-131156597(+)
chr12:131156981-131157581(+)
chr12:131157665-131158265(+)
chr12:131158902-131159502(+)
chr12:131159563-131160163(+)
chr12:131162445-131163045(+)
chr12:131164987-131165587(+)
chr12:131166464-131167064(+)
chr12:131168150-131168750(+)
chr12:131168790-131169390(+)
chr12:131169798-131170398(+)
chr12:131170556-131171156(+)
chr12:131170993-131171593(+)
chr12:131171534-131172134(+)
chr12:131172250-131172850(+)
chr12:131173218-131173818(+)
chr12:131174044-131174644(+)
chr12:131176128-131176728(+)
chr12:131179510-131180110(+)
chr12:131181110-131181710(+)
chr12:131182209-131182809(+)
chr12:131182653-131183253(+)
chr12:131184433-131185033(+)
chr12:131184844-131185444(+)
chr12:131187367-131187967(+)
chr12:131187877-131188477(+)
chr12:131188374-131188974(+)
chr12:131189756-131190356(+)
chr12:131190833-131191433(+)
chr12:131191575-131192175(+)
chr12:131193518-131194118(+)
chr12:131194163-131194763(+)
chr12:131194890-131195490(+)
chr12:131196237-131196837(+)
chr12:131198037-131198637(+)
chr12:131198472-131199072(+)
chr12:131199203-131199803(+)
chr12:131199799-131200399(+)
chr12:131200676-131201276(+)
chr12:131201217-131201817(+)
chr12:131201790-131202390(+)
chr12:131203880-131204480(+)
chr12:131206610-131207210(+)
chr12:131208210-131208810(+)
chr12:131209190-131209790(+)
chr12:131209860-131210460(+)
chr12:131210450-131211050(+)
chr12:131211020-131211620(+)
chr12:131212219-131212819(+)
chr12:131212743-131213343(+)
chr12:131213150-131213750(+)
chr12:131213709-131214309(+)
chr12:131214142-131214742(+)
chr12:131214650-131215250(+)
chr12:131215270-131215870(+)
chr12:131215690-131216290(+)
chr12:131216130-131216730(+)
chr12:131216530-131217130(+)
chr12:131217150-131217750(+)
chr12:131217970-131218570(+)
chr12:131218715-131219315(+)
chr12:131219301-131219901(+)
chr12:131219980-131220580(+)
chr12:131220740-131221340(+)
chr12:131225630-131226230(+)
chr12:131226590-131227190(+)
chr12:131228090-131228690(+)
chr12:131228570-131229170(+)
chr12:131229370-131229970(+)
chr12:131230210-131230810(+)
chr12:131230939-131231539(+)
chr12:131231580-131232180(+)
chr12:131232534-131233134(+)
chr12:131233238-131233838(+)
chr12:131234800-131235400(+)
chr12:131236200-131236800(+)
chr12:131237205-131237805(+)
chr12:131238879-131239479(+)
chr12:131244505-131245105(+)
chr12:131245210-131245810(+)
chr12:131246123-131246723(+)
chr12:131246611-131247211(+)
chr12:131247796-131248396(+)
chr12:131248496-131249096(+)
chr12:131249009-131249609(+)
chr12:131249523-131250123(+)
chr12:131252561-131253161(+)
chr12:131254872-131255472(+)
chr12:131255860-131256460(+)
chr12:131257663-131258263(+)
chr12:131259000-131259600(+)
chr12:131259410-131260010(+)
chr12:131259830-131260430(+)
chr12:131260554-131261154(+)
chr12:131261038-131261638(+)
chr12:131262152-131262752(+)
chr12:131262850-131263450(+)
chr12:131263330-131263930(+)
chr12:131263746-131264346(+)
chr12:131265059-131265659(+)
chr12:131265550-131266150(+)
chr12:131266000-131266600(+)
chr12:131266684-131267284(+)
chr12:131267506-131268106(+)
chr12:131269590-131270190(+)
chr12:131271173-131271773(+)
chr12:131271839-131272439(+)
chr12:131272423-131273023(+)
chr12:131272941-131273541(+)
chr12:131273643-131274243(+)
chr12:131275337-131275937(+)
chr12:131276085-131276685(+)
chr12:131277538-131278138(+)
chr12:131281431-131282031(+)
chr12:131283599-131284199(+)
chr12:131284730-131285330(+)
chr12:131288174-131288774(+)
chr12:131288614-131289214(+)
chr12:131290466-131291066(+)
chr12:131291024-131291624(+)
chr12:131292247-131292847(+)
chr12:131294655-131295255(+)
chr12:131296785-131297385(+)
chr12:131297783-131298383(+)
chr12:131298538-131299138(+)
chr12:131299739-131300339(+)
chr12:131300659-131301259(+)
chr12:131301205-131301805(+)
chr12:131302697-131303297(+)
chr12:131303253-131303853(+)
chr12:131303750-131304350(+)
chr12:131305855-131306455(+)
chr12:131308410-131309010(+)
chr12:131310181-131310781(+)
chr12:131310737-131311337(+)
chr12:131311959-131312559(+)
chr12:131313505-131314105(+)
chr12:131314180-131314780(+)
chr12:131314622-131315222(+)
chr12:131316336-131316936(+)
chr12:131317253-131317853(+)
chr12:131317659-131318259(+)
chr12:131318230-131318830(+)
chr12:131319452-131320052(+)
chr12:131319923-131320523(+)
chr12:131322801-131323401(+)
chr12:131323287-131323887(+)
chr12:131323688-131324288(+)
chr12:131324456-131325056(+)
chr12:131330135-131330735(+)
chr12:131330815-131331415(+)
chr12:131331594-131332194(+)
chr12:131332137-131332737(+)
chr12:131332550-131333150(+)
chr12:131334017-131334617(+)
chr12:131334431-131335031(+)
chr12:131337154-131337754(+)
chr12:131337911-131338511(+)
chr12:131338930-131339530(+)
chr12:131339917-131340517(+)
chr12:131342613-131343213(+)
chr12:131343577-131344177(+)
chr12:131346630-131347230(+)
chr12:131347749-131348349(+)
chr12:131352870-131353470(+)
chr12:131353550-131354150(+)
chr12:131354300-131354900(+)
chr12:131354862-131355462(+)
chr12:131355343-131355943(+)
chr12:131356120-131356720(+)
chr12:131356778-131357378(+)
chr12:131357311-131357911(+)
chr12:131358157-131358757(+)
chr12:131358695-131359295(+)
chr12:131359630-131360230(+)
chr12:131360395-131360995(+)
chr12:131360806-131361406(+)
chr12:131361229-131361829(+)
chr12:131361888-131362488(+)
chr12:131362764-131363364(+)
chr12:131363619-131364219(+)
chr12:131364153-131364753(+)
chr12:131364711-131365311(+)
chr12:131365493-131366093(+)
chr12:131375210-131375810(+)
chr12:131376190-131376790(+)
chr12:131377210-131377810(+)
chr12:131377750-131378350(+)
chr12:131378600-131379200(+)
chr12:131379251-131379851(+)
chr12:131380240-131380840(+)
chr12:131388890-131389490(+)
chr12:131389430-131390030(+)
chr12:131391166-131391766(+)
chr12:131391990-131392590(+)
chr12:131392390-131392990(+)
chr12:131395630-131396230(+)
chr12:131396390-131396990(+)
chr12:131399190-131399790(+)
chr12:131400690-131401290(+)
chr12:131401374-131401974(+)
chr12:131401841-131402441(+)
chr12:131403030-131403630(+)
chr12:131403743-131404343(+)
chr12:131404552-131405152(+)
chr12:131405175-131405775(+)
chr12:131406014-131406614(+)
chr12:131406983-131407583(+)
chr12:131409496-131410096(+)
chr12:131409975-131410575(+)
chr12:131413079-131413679(+)
chr12:131413708-131414308(+)
chr12:131414750-131415350(+)
chr12:131415510-131416110(+)
chr12:131416537-131417137(+)
chr12:131417673-131418273(+)
chr12:131419716-131420316(+)
chr12:131420915-131421515(+)
chr12:131428170-131428770(+)
chr12:131429310-131429910(+)
chr12:131430467-131431067(+)
chr12:131431636-131432236(+)
chr12:131432600-131433200(+)
chr12:131433041-131433641(+)
chr12:131434315-131434915(+)
chr12:131436761-131437361(+)
chr12:131437765-131438365(+)
chr12:131438183-131438783(+)
chr12:131438822-131439422(+)
chr12:131439725-131440325(+)
chr12:131440523-131441123(+)
chr12:131441193-131441793(+)
chr12:131443073-131443673(+)
chr12:131444520-131445120(+)
chr12:131446520-131447120(+)
chr12:131447002-131447602(+)
chr12:131449035-131449635(+)
chr12:131449639-131450239(+)
chr12:131450144-131450744(+)
chr12:131450916-131451516(+)
chr12:131452010-131452610(+)
chr12:131453688-131454288(+)
chr12:131454370-131454970(+)
chr12:131455023-131455623(+)
chr12:131455750-131456350(+)
chr12:131456636-131457236(+)
chr12:131459350-131459950(+)
chr12:131460715-131461315(+)
chr12:131461609-131462209(+)
chr12:131463242-131463842(+)
chr12:131464228-131464828(+)
chr12:131465200-131465800(+)
chr12:131465611-131466211(+)
chr12:131466371-131466971(+)
chr12:131467050-131467650(+)
chr12:131467951-131468551(+)
chr12:131468779-131469379(+)
chr12:131471045-131471645(+)
chr12:131471657-131472257(+)
chr12:131473176-131473776(+)
chr12:131473724-131474324(+)
chr12:131474513-131475113(+)
chr12:131475170-131475770(+)
chr12:131475990-131476590(+)
chr12:131476899-131477499(+)
chr12:131477419-131478019(+)
chr12:131477925-131478525(+)
chr12:131478341-131478941(+)
chr12:131479768-131480368(+)
chr12:131484456-131485056(+)
chr12:131485933-131486533(+)
chr12:131486638-131487238(+)
chr12:131487048-131487648(+)
chr12:131487680-131488280(+)
chr12:131488215-131488815(+)
chr12:131488827-131489427(+)
chr12:131489299-131489899(+)
chr12:131489900-131490500(+)
chr12:131490425-131491025(+)
chr12:131490846-131491446(+)
chr12:131491704-131492304(+)
chr12:131492823-131493423(+)
chr12:131494684-131495284(+)
chr12:131495601-131496201(+)
chr12:131496133-131496733(+)
chr12:131496807-131497407(+)
chr12:131497811-131498411(+)
chr12:131498390-131498990(+)
chr12:131498794-131499394(+)
chr12:131499745-131500345(+)
chr12:131500455-131501055(+)
chr12:131501426-131502026(+)
chr12:131502677-131503277(+)
chr12:131503410-131504010(+)
chr12:131504516-131505116(+)
chr12:131505111-131505711(+)
chr12:131505593-131506193(+)
chr12:131508485-131509085(+)
chr12:131509107-131509707(+)
chr12:131509553-131510153(+)
chr12:131510625-131511225(+)
chr12:131511564-131512164(+)
chr12:131512578-131513178(+)
chr12:131513114-131513714(+)
chr12:131513891-131514491(+)
chr12:131514538-131515138(+)
chr12:131515069-131515669(+)
chr12:131515808-131516408(+)
chr12:131516683-131517283(+)
chr12:131517448-131518048(+)
chr12:131518135-131518735(+)
chr12:131519306-131519906(+)
chr12:131519718-131520318(+)
chr12:131522594-131523194(+)
chr12:131523509-131524109(+)
chr12:131524227-131524827(+)
chr12:131525140-131525740(+)
chr12:131525958-131526558(+)
chr12:131527074-131527674(+)
chr12:131527778-131528378(+)
chr12:131528633-131529233(+)
chr12:131529099-131529699(+)
chr12:131529560-131530160(+)
chr12:131530182-131530782(+)
chr12:131530860-131531460(+)
chr12:131531737-131532337(+)
chr12:131532581-131533181(+)
chr12:131533967-131534567(+)
chr12:131534446-131535046(+)
chr12:131535520-131536120(+)
chr12:131536995-131537595(+)
chr12:131540020-131540620(+)
chr12:131540990-131541590(+)
chr12:131541683-131542283(+)
chr12:131542417-131543017(+)
chr12:131543135-131543735(+)
chr12:131545535-131546135(+)
chr12:131547859-131548459(+)
chr12:131548420-131549020(+)
chr12:131549885-131550485(+)
chr12:131550675-131551275(+)
chr12:131551478-131552078(+)
chr12:131552430-131553030(+)
chr12:131552927-131553527(+)
chr12:131553464-131554064(+)
chr12:131554321-131554921(+)
chr12:131555057-131555657(+)
chr12:131555501-131556101(+)
chr12:131556182-131556782(+)
chr12:131557127-131557727(+)
chr12:131558307-131558907(+)
chr12:131559066-131559666(+)
chr12:131559837-131560437(+)
chr12:131560742-131561342(+)
chr12:131561446-131562046(+)
chr12:131562400-131563000(+)
chr12:131565922-131566522(+)
chr12:131566988-131567588(+)
chr12:131568210-131568810(+)
chr12:131568690-131569290(+)
chr12:131569191-131569791(+)
chr12:131569750-131570350(+)
chr12:131570423-131571023(+)
chr12:131570906-131571506(+)
chr12:131571795-131572395(+)
chr12:131572563-131573163(+)
chr12:131574002-131574602(+)
chr12:131575136-131575736(+)
chr12:131575776-131576376(+)
chr12:131576395-131576995(+)
chr12:131577595-131578195(+)
chr12:131579135-131579735(+)
chr12:131579628-131580228(+)
chr12:131580263-131580863(+)
chr12:131580870-131581470(+)
chr12:131581692-131582292(+)
chr12:131582910-131583510(+)
chr12:131583350-131583950(+)
chr12:131585270-131585870(+)
chr12:131586090-131586690(+)
chr12:131586528-131587128(+)
chr12:131586959-131587559(+)
chr12:131587500-131588100(+)
chr12:131588051-131588651(+)
chr12:131588704-131589304(+)
chr12:131589110-131589710(+)
chr12:131589770-131590370(+)
chr12:131590320-131590920(+)
chr12:131592251-131592851(+)
chr12:131592681-131593281(+)
chr12:131593158-131593758(+)
chr12:131595330-131595930(+)
chr12:131596443-131597043(+)
chr12:131597156-131597756(+)
chr12:131598039-131598639(+)
chr12:131598748-131599348(+)
chr12:131599311-131599911(+)
chr12:131599726-131600326(+)
chr12:131600757-131601357(+)
chr12:131601256-131601856(+)
chr12:131602857-131603457(+)
chr12:131603670-131604270(+)
chr12:131604217-131604817(+)
chr12:131605280-131605880(+)
chr12:131606259-131606859(+)
chr12:131607026-131607626(+)
chr12:131608210-131608810(+)
chr12:131608895-131609495(+)
chr12:131609344-131609944(+)
chr12:131611335-131611935(+)
chr12:131612973-131613573(+)
chr12:131613581-131614181(+)
chr12:131614213-131614813(+)
chr12:131614823-131615423(+)
chr12:131615449-131616049(+)
chr12:131616158-131616758(+)
chr12:131616775-131617375(+)
chr12:131617319-131617919(+)
chr12:131617919-131618519(+)
chr12:131618463-131619063(+)
chr12:131618903-131619503(+)
chr12:131620451-131621051(+)
chr12:131621469-131622069(+)
chr12:131622226-131622826(+)
chr12:131622753-131623353(+)
chr12:131623390-131623990(+)
chr12:131624100-131624700(+)
chr12:131624930-131625530(+)
chr12:131625990-131626590(+)
chr12:131627458-131628058(+)
chr12:131628716-131629316(+)
chr12:131630750-131631350(+)
chr12:131632330-131632930(+)
chr12:131637075-131637675(+)
chr12:131638694-131639294(+)
chr12:131642673-131643273(+)
chr12:131644103-131644703(+)
chr12:131644551-131645151(+)
chr12:131646510-131647110(+)
chr12:131647495-131648095(+)
chr12:131648553-131649153(+)
chr12:131649322-131649922(+)
chr12:131650429-131651029(+)
chr12:131651199-131651799(+)
chr12:131651816-131652416(+)
chr12:131655469-131656069(+)
chr12:131656950-131657550(+)
chr12:131657810-131658410(+)
chr12:131659340-131659940(+)
chr12:131660997-131661597(+)
chr12:131662230-131662830(+)
chr12:131669785-131670385(+)
chr12:131672445-131673045(+)
chr12:131674330-131674930(+)
chr12:131675330-131675930(+)
chr12:131678594-131679194(+)
chr12:131679620-131680220(+)
chr12:131680177-131680777(+)
chr12:131680650-131681250(+)
chr12:131681400-131682000(+)
chr12:131682872-131683472(+)
chr12:131683670-131684270(+)
chr12:131684314-131684914(+)
chr12:131685018-131685618(+)
chr12:131686325-131686925(+)
chr12:131686832-131687432(+)
chr12:131687377-131687977(+)
chr12:131688666-131689266(+)
chr12:131689258-131689858(+)
chr12:131689914-131690514(+)
chr12:131691014-131691614(+)
chr12:131691705-131692305(+)
chr12:131692219-131692819(+)
chr12:131692970-131693570(+)
chr12:131694193-131694793(+)
chr12:131694950-131695550(+)
chr12:131696360-131696960(+)
chr12:131697830-131698430(+)
chr12:131698379-131698979(+)
chr12:131699489-131700089(+)
chr12:131700455-131701055(+)
chr12:131700926-131701526(+)
chr12:131701524-131702124(+)
chr12:131702364-131702964(+)
chr12:131702854-131703454(+)
chr12:131703473-131704073(+)
chr12:131704240-131704840(+)
chr12:131704769-131705369(+)
chr12:131705381-131705981(+)
chr12:131705863-131706463(+)
chr12:131706325-131706925(+)
chr12:131706767-131707367(+)
chr12:131708337-131708937(+)
chr12:131708795-131709395(+)
chr12:131709420-131710020(+)
chr12:131709856-131710456(+)
chr12:131710789-131711389(+)
chr12:131711228-131711828(+)
chr12:131712982-131713582(+)
chr12:131713799-131714399(+)
chr12:131714250-131714850(+)
chr12:131714678-131715278(+)
chr12:131715309-131715909(+)
chr12:131716121-131716721(+)
chr12:131717892-131718492(+)
chr12:131718791-131719391(+)
chr12:131719198-131719798(+)
chr12:131720244-131720844(+)
chr12:131720801-131721401(+)
chr12:131721868-131722468(+)
chr12:131724038-131724638(+)
chr12:131727340-131727940(+)
chr12:131728132-131728732(+)
chr12:131729015-131729615(+)
chr12:131729551-131730151(+)
chr12:131730823-131731423(+)
chr12:131731401-131732001(+)
chr12:131731839-131732439(+)
chr12:131732342-131732942(+)
chr12:131733856-131734456(+)
chr12:131734557-131735157(+)
chr12:131735814-131736414(+)
chr12:131742770-131743370(+)
chr12:131744350-131744950(+)
chr12:131745384-131745984(+)
chr12:131746207-131746807(+)
chr12:131747030-131747630(+)
chr12:131748007-131748607(+)
chr12:131748577-131749177(+)
chr12:131749121-131749721(+)
chr12:131750130-131750730(+)
chr12:131751314-131751914(+)
chr12:131752555-131753155(+)
chr12:131753247-131753847(+)
chr12:131754336-131754936(+)
chr12:131756250-131756850(+)
chr12:131757760-131758360(+)
chr12:131758655-131759255(+)
chr12:131759320-131759920(+)
chr12:131760862-131761462(+)
chr12:131761527-131762127(+)
chr12:131761932-131762532(+)
chr12:131763041-131763641(+)
chr12:131763541-131764141(+)
chr12:131764065-131764665(+)
chr12:131765296-131765896(+)
chr12:131766586-131767186(+)
chr12:131767335-131767935(+)
chr12:131768410-131769010(+)
chr12:131769504-131770104(+)
chr12:131770031-131770631(+)
chr12:131771311-131771911(+)
chr12:131772582-131773182(+)
chr12:131773195-131773795(+)
chr12:131773623-131774223(+)
chr12:131774130-131774730(+)
chr12:131775285-131775885(+)
chr12:131776390-131776990(+)
chr12:131777694-131778294(+)
chr12:131778555-131779155(+)
chr12:131779818-131780418(+)
chr12:131780580-131781180(+)
chr12:131781004-131781604(+)
chr12:131781470-131782070(+)
chr12:131782510-131783110(+)
chr12:131783768-131784368(+)
chr12:131785210-131785810(+)
chr12:131786355-131786955(+)
chr12:131794078-131794678(+)
chr12:131794639-131795239(+)
chr12:131795724-131796324(+)
chr12:131796208-131796808(+)
chr12:131796892-131797492(+)
chr12:131800090-131800690(+)
chr12:131803115-131803715(+)
chr12:131804575-131805175(+)
chr12:131806445-131807045(+)
chr12:131807530-131808130(+)
chr12:131808316-131808916(+)
chr12:131810240-131810840(+)
chr12:131811735-131812335(+)
chr12:131812146-131812746(+)
chr12:131812578-131813178(+)
chr12:131813856-131814456(+)
chr12:131816519-131817119(+)
chr12:131816928-131817528(+)
chr12:131817424-131818024(+)
chr12:131818007-131818607(+)
chr12:131819280-131819880(+)
chr12:131820010-131820610(+)
chr12:131823290-131823890(+)
chr12:131824782-131825382(+)
chr12:131825431-131826031(+)
chr12:131826002-131826602(+)
chr12:131827417-131828017(+)
chr12:131828695-131829295(+)
chr12:131829762-131830362(+)
chr12:131830385-131830985(+)
chr12:131830998-131831598(+)
chr12:131831731-131832331(+)
chr12:131832963-131833563(+)
chr12:131833928-131834528(+)
chr12:131834570-131835170(+)
chr12:131835364-131835964(+)
chr12:131836085-131836685(+)
chr12:131836855-131837455(+)
chr12:131837270-131837870(+)
chr12:131838245-131838845(+)
chr12:131839160-131839760(+)
chr12:131840173-131840773(+)
chr12:131841576-131842176(+)
chr12:131842340-131842940(+)
chr12:131846350-131846950(+)
chr12:131846904-131847504(+)
chr12:131847646-131848246(+)
chr12:131848546-131849146(+)
chr12:131849822-131850422(+)
chr12:131850235-131850835(+)
chr12:131850892-131851492(+)
chr12:131851873-131852473(+)
chr12:131852386-131852986(+)
chr12:131853254-131853854(+)
chr12:131854189-131854789(+)
chr12:131854724-131855324(+)
chr12:131855209-131855809(+)
chr12:131855935-131856535(+)
chr12:131856422-131857022(+)
chr12:131860318-131860918(+)
chr12:131861680-131862280(+)
chr12:131862210-131862810(+)
chr12:131862981-131863581(+)
chr12:131864319-131864919(+)
chr12:131865313-131865913(+)
chr12:131865803-131866403(+)
chr12:131866310-131866910(+)
chr12:131867930-131868530(+)
chr12:131868507-131869107(+)
chr12:131869086-131869686(+)
chr12:131869650-131870250(+)
chr12:131870300-131870900(+)
chr12:131871813-131872413(+)
chr12:131872675-131873275(+)
chr12:131873630-131874230(+)
chr12:131874260-131874860(+)
chr12:131874885-131875485(+)
chr12:131875713-131876313(+)
chr12:131876218-131876818(+)
chr12:131878250-131878850(+)
chr12:131879541-131880141(+)
chr12:131880610-131881210(+)
chr12:131881310-131881910(+)
chr12:131881990-131882590(+)
chr12:131882835-131883435(+)
chr12:131883910-131884510(+)
chr12:131884345-131884945(+)
chr12:131885208-131885808(+)
chr12:131886069-131886669(+)
chr12:131886671-131887271(+)
chr12:131887353-131887953(+)
chr12:131887850-131888450(+)
chr12:131888553-131889153(+)
chr12:131889180-131889780(+)
chr12:131890110-131890710(+)
chr12:131891842-131892442(+)
chr12:131892450-131893050(+)
chr12:131893659-131894259(+)
chr12:131894590-131895190(+)
chr12:131895183-131895783(+)
chr12:131896079-131896679(+)
chr12:131896664-131897264(+)
chr12:131897379-131897979(+)
chr12:131898836-131899436(+)
chr12:131900224-131900824(+)
chr12:131900809-131901409(+)
chr12:131902146-131902746(+)
chr12:131902567-131903167(+)
chr12:131903190-131903790(+)
chr12:131903670-131904270(+)
chr12:131904506-131905106(+)
chr12:131905441-131906041(+)
chr12:131906050-131906650(+)
chr12:131906470-131907070(+)
chr12:131907202-131907802(+)
chr12:131908030-131908630(+)
chr12:131908597-131909197(+)
chr12:131909522-131910122(+)
chr12:131910038-131910638(+)
chr12:131910850-131911450(+)
chr12:131911260-131911860(+)
chr12:131911770-131912370(+)
chr12:131912250-131912850(+)
chr12:131912751-131913351(+)
chr12:131913737-131914337(+)
chr12:131914141-131914741(+)
chr12:131914550-131915150(+)
chr12:131915020-131915620(+)
chr12:131915886-131916486(+)
chr12:131916291-131916891(+)
chr12:131917035-131917635(+)
chr12:131918636-131919236(+)
chr12:131919043-131919643(+)
chr12:131919710-131920310(+)
chr12:131920330-131920930(+)
chr12:131920783-131921383(+)
chr12:131921504-131922104(+)
chr12:131922160-131922760(+)
chr12:131922718-131923318(+)
chr12:131923351-131923951(+)
chr12:131924828-131925428(+)
chr12:131925415-131926015(+)
chr12:131926116-131926716(+)
chr12:131926982-131927582(+)
chr12:131927530-131928130(+)
chr12:131927985-131928585(+)
chr12:131928584-131929184(+)
chr12:131929158-131929758(+)
chr12:131929756-131930356(+)
chr12:131930228-131930828(+)
chr12:131930983-131931583(+)
chr12:131931752-131932352(+)
chr12:131932694-131933294(+)
chr12:131933315-131933915(+)
chr12:131934895-131935495(+)
chr12:131936997-131937597(+)
chr12:131939128-131939728(+)
chr12:131939910-131940510(+)
chr12:131940500-131941100(+)
chr12:131941209-131941809(+)
chr12:131941958-131942558(+)
chr12:131943211-131943811(+)
chr12:131943670-131944270(+)
chr12:131944181-131944781(+)
chr12:131944934-131945534(+)
chr12:131945690-131946290(+)
chr12:131946280-131946880(+)
chr12:131947840-131948440(+)
chr12:131948548-131949148(+)
chr12:131949372-131949972(+)
chr12:131950420-131951020(+)
chr12:131951310-131951910(+)
chr12:131952200-131952800(+)
chr12:131952730-131953330(+)
chr12:131953783-131954383(+)
chr12:131955668-131956268(+)
chr12:131956158-131956758(+)
chr12:131956565-131957165(+)
chr12:131957195-131957795(+)
chr12:131957597-131958197(+)
chr12:131958130-131958730(+)
chr12:131958742-131959342(+)
chr12:131959493-131960093(+)
chr12:131963995-131964595(+)
chr12:131964977-131965577(+)
chr12:131966419-131967019(+)
chr12:131969055-131969655(+)
chr12:131971263-131971863(+)
chr12:131972138-131972738(+)
chr12:131972652-131973252(+)
chr12:131975630-131976230(+)
chr12:131976337-131976937(+)
chr12:131976982-131977582(+)
chr12:131977840-131978440(+)
chr12:131978619-131979219(+)
chr12:131979130-131979730(+)
chr12:131979598-131980198(+)
chr12:131980090-131980690(+)
chr12:131980826-131981426(+)
chr12:131981944-131982544(+)
chr12:131982890-131983490(+)
chr12:131983589-131984189(+)
chr12:131983998-131984598(+)
chr12:131984630-131985230(+)
chr12:131985090-131985690(+)
chr12:131985970-131986570(+)
chr12:131990071-131990671(+)
chr12:131990750-131991350(+)
chr12:131991563-131992163(+)
chr12:131992425-131993025(+)
chr12:131993670-131994270(+)
chr12:131994198-131994798(+)
chr12:131995082-131995682(+)
chr12:131995742-131996342(+)
chr12:131996333-131996933(+)
chr12:131997180-131997780(+)
chr12:131997979-131998579(+)
chr12:132000630-132001230(+)
chr12:132001790-132002390(+)
chr12:132009634-132010234(+)
chr12:132010290-132010890(+)
chr12:132011289-132011889(+)
chr12:132012476-132013076(+)
chr12:132013150-132013750(+)
chr12:132014256-132014856(+)
chr12:132014798-132015398(+)
chr12:132015646-132016246(+)
chr12:132016630-132017230(+)
chr12:132019196-132019796(+)
chr12:132020193-132020793(+)
chr12:132020752-132021352(+)
chr12:132021292-132021892(+)
chr12:132021950-132022550(+)
chr12:132026843-132027443(+)
chr12:132031135-132031735(+)
chr12:132031993-132032593(+)
chr12:132033284-132033884(+)
chr12:132033739-132034339(+)
chr12:132036290-132036890(+)
chr12:132036812-132037412(+)
chr12:132037426-132038026(+)
chr12:132039150-132039750(+)
chr12:132039920-132040520(+)
chr12:132040675-132041275(+)
chr12:132041522-132042122(+)
chr12:132042200-132042800(+)
chr12:132042610-132043210(+)
chr12:132043162-132043762(+)
chr12:132044079-132044679(+)
chr12:132044620-132045220(+)
chr12:132045477-132046077(+)
chr12:132046469-132047069(+)
chr12:132048628-132049228(+)
chr12:132049243-132049843(+)
chr12:132049995-132050595(+)
chr12:132051070-132051670(+)
chr12:132051576-132052176(+)
chr12:132052150-132052750(+)
chr12:132053627-132054227(+)
chr12:132054379-132054979(+)
chr12:132055103-132055703(+)
chr12:132056238-132056838(+)
chr12:132056787-132057387(+)
chr12:132058063-132058663(+)
chr12:132058663-132059263(+)
chr12:132059416-132060016(+)
chr12:132060184-132060784(+)
chr12:132060770-132061370(+)
chr12:132062203-132062803(+)
chr12:132063194-132063794(+)
chr12:132067261-132067861(+)
chr12:132067763-132068363(+)
chr12:132068763-132069363(+)
chr12:132069361-132069961(+)
chr12:132070165-132070765(+)
chr12:132070606-132071206(+)
chr12:132071173-132071773(+)
chr12:132073887-132074487(+)
chr12:132074484-132075084(+)
chr12:132075589-132076189(+)
chr12:132076083-132076683(+)
chr12:132076607-132077207(+)
chr12:132077336-132077936(+)
chr12:132077901-132078501(+)
chr12:132081815-132082415(+)
chr12:132083173-132083773(+)
chr12:132083597-132084197(+)
chr12:132084167-132084767(+)
chr12:132084958-132085558(+)
chr12:132086790-132087390(+)
chr12:132087563-132088163(+)
chr12:132088014-132088614(+)
chr12:132088788-132089388(+)
chr12:132089539-132090139(+)
chr12:132090792-132091392(+)
chr12:132092163-132092763(+)
chr12:132093492-132094092(+)
chr12:132095908-132096508(+)
chr12:132096776-132097376(+)
chr12:132097724-132098324(+)
chr12:132098127-132098727(+)
chr12:132099863-132100463(+)
chr12:132100686-132101286(+)
chr12:132101946-132102546(+)
chr12:132102670-132103270(+)
chr12:132103252-132103852(+)
chr12:132104378-132104978(+)
chr12:132104983-132105583(+)
chr12:132105485-132106085(+)
chr12:132106167-132106767(+)
chr12:132106648-132107248(+)
chr12:132108167-132108767(+)
chr12:132108777-132109377(+)
chr12:132109312-132109912(+)
chr12:132110268-132110868(+)
chr12:132110792-132111392(+)
chr12:132111538-132112138(+)
chr12:132112166-132112766(+)
chr12:132112880-132113480(+)
chr12:132113527-132114127(+)
chr12:132114256-132114856(+)
chr12:132114853-132115453(+)
chr12:132115430-132116030(+)
chr12:132116577-132117177(+)
chr12:132117290-132117890(+)
chr12:132117959-132118559(+)
chr12:132118430-132119030(+)
chr12:132118850-132119450(+)
chr12:132119570-132120170(+)
chr12:132119973-132120573(+)
chr12:132120713-132121313(+)
chr12:132121681-132122281(+)
chr12:132122309-132122909(+)
chr12:132123146-132123746(+)
chr12:132123772-132124372(+)
chr12:132124486-132125086(+)
chr12:132124956-132125556(+)
chr12:132125621-132126221(+)
chr12:132126058-132126658(+)
chr12:132126630-132127230(+)
chr12:132127192-132127792(+)
chr12:132128261-132128861(+)
chr12:132128790-132129390(+)
chr12:132129220-132129820(+)
chr12:132129837-132130437(+)
chr12:132130270-132130870(+)
chr12:132130893-132131493(+)
chr12:132131680-132132280(+)
chr12:132139070-132139670(+)
chr12:132139910-132140510(+)
chr12:132144223-132144823(+)
chr12:132144830-132145430(+)
chr12:132145755-132146355(+)
chr12:132146217-132146817(+)
chr12:132147738-132148338(+)
chr12:132148531-132149131(+)
chr12:132150414-132151014(+)
chr12:132151030-132151630(+)
chr12:132151564-132152164(+)
chr12:132152399-132152999(+)
chr12:132153490-132154090(+)
chr12:132155743-132156343(+)
chr12:132156427-132157027(+)
chr12:132157193-132157793(+)
chr12:132157853-132158453(+)
chr12:132158257-132158857(+)
chr12:132158794-132159394(+)
chr12:132159821-132160421(+)
chr12:132160339-132160939(+)
chr12:132161010-132161610(+)
chr12:132161496-132162096(+)
chr12:132162254-132162854(+)
chr12:132162839-132163439(+)
chr12:132163696-132164296(+)
chr12:132164241-132164841(+)
chr12:132164910-132165510(+)
chr12:132165598-132166198(+)
chr12:132166095-132166695(+)
chr12:132166566-132167166(+)
chr12:132166976-132167576(+)
chr12:132167610-132168210(+)
chr12:132168378-132168978(+)
chr12:132169270-132169870(+)
chr12:132169895-132170495(+)
chr12:132170500-132171100(+)
chr12:132171343-132171943(+)
chr12:132172273-132172873(+)
chr12:132173695-132174295(+)
chr12:132175660-132176260(+)
chr12:132176948-132177548(+)
chr12:132177533-132178133(+)
chr12:132178190-132178790(+)
chr12:132178770-132179370(+)
chr12:132180009-132180609(+)
chr12:132181810-132182410(+)
chr12:132182632-132183232(+)
chr12:132183876-132184476(+)
chr12:132185368-132185968(+)
chr12:132186203-132186803(+)
chr12:132186708-132187308(+)
chr12:132187610-132188210(+)
chr12:132191670-132192270(+)
chr12:132194240-132194840(+)
chr12:132194775-132195375(+)
chr12:132195182-132195782(+)
chr12:132195715-132196315(+)
chr12:132196246-132196846(+)
chr12:132196913-132197513(+)
chr12:132197778-132198378(+)
chr12:132200710-132201310(+)
chr12:132204650-132205250(+)
chr12:132205363-132205963(+)
chr12:132206198-132206798(+)
chr12:132207490-132208090(+)
chr12:132207999-132208599(+)
chr12:132208957-132209557(+)
chr12:132212790-132213390(+)
chr12:132213546-132214146(+)
chr12:132214006-132214606(+)
chr12:132214632-132215232(+)
chr12:132215550-132216150(+)
chr12:132216930-132217530(+)
chr12:132217463-132218063(+)
chr12:132218131-132218731(+)
chr12:132219157-132219757(+)
chr12:132219870-132220470(+)
chr12:132220454-132221054(+)
chr12:132220996-132221596(+)
chr12:132221603-132222203(+)
chr12:132222585-132223185(+)
chr12:132222990-132223590(+)
chr12:132223565-132224165(+)
chr12:132225074-132225674(+)
chr12:132229271-132229871(+)
chr12:132232116-132232716(+)
chr12:132233942-132234542(+)
chr12:132234850-132235450(+)
chr12:132235885-132236485(+)
chr12:132236892-132237492(+)
chr12:132237541-132238141(+)
chr12:132238149-132238749(+)
chr12:132238603-132239203(+)
chr12:132239738-132240338(+)
chr12:132242110-132242710(+)
chr12:132243602-132244202(+)
chr12:132247309-132247909(+)
chr12:132249100-132249700(+)
chr12:132250868-132251468(+)
chr12:132251303-132251903(+)
chr12:132255207-132255807(+)
chr12:132256735-132257335(+)
chr12:132257290-132257890(+)
chr12:132257965-132258565(+)
chr12:132258379-132258979(+)
chr12:132258922-132259522(+)
chr12:132259465-132260065(+)
chr12:132260064-132260664(+)
chr12:132260706-132261306(+)
chr12:132261170-132261770(+)
chr12:132263507-132264107(+)
chr12:132266490-132267090(+)
chr12:132267819-132268419(+)
chr12:132268439-132269039(+)
chr12:132269309-132269909(+)
chr12:132269738-132270338(+)
chr12:132270385-132270985(+)
chr12:132270931-132271531(+)
chr12:132271541-132272141(+)
chr12:132271947-132272547(+)
chr12:132273951-132274551(+)
chr12:132277650-132278250(+)
chr12:132278052-132278652(+)
chr12:132279026-132279626(+)
chr12:132279510-132280110(+)
chr12:132280113-132280713(+)
chr12:132280528-132281128(+)
chr12:132281711-132282311(+)
chr12:132283556-132284156(+)
chr12:132284482-132285082(+)
chr12:132285211-132285811(+)
chr12:132285950-132286550(+)
chr12:132288490-132289090(+)
chr12:132290961-132291561(+)
chr12:132293189-132293789(+)
chr12:132295223-132295823(+)
chr12:132296180-132296780(+)
chr12:132299574-132300174(+)
chr12:132300950-132301550(+)
chr12:132301744-132302344(+)
chr12:132302610-132303210(+)
chr12:132303529-132304129(+)
chr12:132305595-132306195(+)
chr12:132309070-132309670(+)
chr12:132309608-132310208(+)
chr12:132310778-132311378(+)
chr12:132311630-132312230(+)
chr12:132312578-132313178(+)
chr12:132313140-132313740(+)
chr12:132313618-132314218(+)
chr12:132314322-132314922(+)
chr12:132314828-132315428(+)
chr12:132315406-132316006(+)
chr12:132316183-132316783(+)
chr12:132316785-132317385(+)
chr12:132317334-132317934(+)
chr12:132318296-132318896(+)
chr12:132319150-132319750(+)
chr12:132319705-132320305(+)
chr12:132320628-132321228(+)
chr12:132321179-132321779(+)
chr12:132321730-132322330(+)
chr12:132322469-132323069(+)
chr12:132322967-132323567(+)
chr12:132323536-132324136(+)
chr12:132324922-132325522(+)
chr12:132325420-132326020(+)
chr12:132326019-132326619(+)
chr12:132326531-132327131(+)
chr12:132328082-132328682(+)
chr12:132329399-132329999(+)
chr12:132330296-132330896(+)
chr12:132331870-132332470(+)
chr12:132332894-132333494(+)
chr12:132335669-132336269(+)
chr12:132336253-132336853(+)
chr12:132336816-132337416(+)
chr12:132337282-132337882(+)
chr12:132338387-132338987(+)
chr12:132339396-132339996(+)
chr12:132340184-132340784(+)
chr12:132341036-132341636(+)
chr12:132342316-132342916(+)
chr12:132342805-132343405(+)
chr12:132344497-132345097(+)
chr12:132345037-132345637(+)
chr12:132345973-132346573(+)
chr12:132346385-132346985(+)
chr12:132347510-132348110(+)
chr12:132348235-132348835(+)
chr12:132349612-132350212(+)
chr12:132352329-132352929(+)
chr12:132354471-132355071(+)
chr12:132355370-132355970(+)
chr12:132356603-132357203(+)
chr12:132361682-132362282(+)
chr12:132363175-132363775(+)
chr12:132366270-132366870(+)
chr12:132367210-132367810(+)
chr12:132367724-132368324(+)
chr12:132369552-132370152(+)
chr12:132373894-132374494(+)
chr12:132377437-132378037(+)
chr12:132378170-132378770(+)
chr12:132378773-132379373(+)
chr12:132379422-132380022(+)
chr12:132379990-132380590(+)
chr12:132380458-132381058(+)
chr12:132380908-132381508(+)
chr12:132381435-132382035(+)
chr12:132382347-132382947(+)
chr12:132382975-132383575(+)
chr12:132384450-132385050(+)
chr12:132384894-132385494(+)
chr12:132385815-132386415(+)
chr12:132386515-132387115(+)
chr12:132387039-132387639(+)
chr12:132387940-132388540(+)
chr12:132389429-132390029(+)
chr12:132390036-132390636(+)
chr12:132391043-132391643(+)
chr12:132391990-132392590(+)
chr12:132392467-132393067(+)
chr12:132393040-132393640(+)
chr12:132393695-132394295(+)
chr12:132394687-132395287(+)
chr12:132395218-132395818(+)
chr12:132396923-132397523(+)
chr12:132397373-132397973(+)
chr12:132398399-132398999(+)
chr12:132400293-132400893(+)
chr12:132401270-132401870(+)
chr12:132401846-132402446(+)
chr12:132403025-132403625(+)
chr12:132404193-132404793(+)
chr12:132405355-132405955(+)
chr12:132406261-132406861(+)
chr12:132406779-132407379(+)
chr12:132407773-132408373(+)
chr12:132408875-132409475(+)
chr12:132409354-132409954(+)
chr12:132409912-132410512(+)
chr12:132411835-132412435(+)
chr12:132412374-132412974(+)
chr12:132412957-132413557(+)
chr12:132413448-132414048(+)
chr12:132413891-132414491(+)
chr12:132414449-132415049(+)
chr12:132414890-132415490(+)
chr12:132419331-132419931(+)
chr12:132423432-132424032(+)
chr12:132424688-132425288(+)
chr12:132425521-132426121(+)
chr12:132426044-132426644(+)
chr12:132427135-132427735(+)
chr12:132429134-132429734(+)
chr12:132431183-132431783(+)
chr12:132431886-132432486(+)
chr12:132432610-132433210(+)
chr12:132433038-132433638(+)
chr12:132433607-132434207(+)
chr12:132434073-132434673(+)
chr12:132434732-132435332(+)
chr12:132435469-132436069(+)
chr12:132437010-132437610(+)
chr12:132437430-132438030(+)
chr12:132440264-132440864(+)
chr12:132440935-132441535(+)
chr12:132442530-132443130(+)
chr12:132443583-132444183(+)
chr12:132444374-132444974(+)
chr12:132445468-132446068(+)
chr12:132446512-132447112(+)
chr12:132447390-132447990(+)
chr12:132447836-132448436(+)
chr12:132449478-132450078(+)
chr12:132450304-132450904(+)
chr12:132455559-132456159(+)
chr12:132459561-132460161(+)
chr12:132463630-132464230(+)
chr12:132464289-132464889(+)
chr12:132464697-132465297(+)
chr12:132466346-132466946(+)
chr12:132466960-132467560(+)
chr12:132467500-132468100(+)
chr12:132468086-132468686(+)
chr12:132468770-132469370(+)
chr12:132469739-132470339(+)
chr12:132470869-132471469(+)
chr12:132471339-132471939(+)
chr12:132472032-132472632(+)
chr12:132472830-132473430(+)
chr12:132473562-132474162(+)
chr12:132474566-132475166(+)
chr12:132475083-132475683(+)
chr12:132475674-132476274(+)
chr12:132476390-132476990(+)
chr12:132479010-132479610(+)
chr12:132480390-132480990(+)
chr12:132481395-132481995(+)
chr12:132485516-132486116(+)
chr12:132485932-132486532(+)
chr12:132486955-132487555(+)
chr12:132488303-132488903(+)
chr12:132489390-132489990(+)
chr12:132490604-132491204(+)
chr12:132492070-132492670(+)
chr12:132493804-132494404(+)
chr12:132494740-132495340(+)
chr12:132497630-132498230(+)
chr12:132498552-132499152(+)
chr12:132499145-132499745(+)
chr12:132499770-132500370(+)
chr12:132500240-132500840(+)
chr12:132501130-132501730(+)
chr12:132501542-132502142(+)
chr12:132502294-132502894(+)
chr12:132502925-132503525(+)
chr12:132504362-132504962(+)
chr12:132505654-132506254(+)
chr12:132506356-132506956(+)
chr12:132509008-132509608(+)
chr12:132509968-132510568(+)
chr12:132510756-132511356(+)
chr12:132511343-132511943(+)
chr12:132512603-132513203(+)
chr12:132513348-132513948(+)
chr12:132514144-132514744(+)
chr12:132514771-132515371(+)
chr12:132515212-132515812(+)
chr12:132518990-132519590(+)
chr12:132519670-132520270(+)
chr12:132520070-132520670(+)
chr12:132522130-132522730(+)
chr12:132522676-132523276(+)
chr12:132523410-132524010(+)
chr12:132524547-132525147(+)
chr12:132525411-132526011(+)
chr12:132525993-132526593(+)
chr12:132527221-132527821(+)
chr12:132528340-132528940(+)
chr12:132529274-132529874(+)
chr12:132530938-132531538(+)
chr12:132532119-132532719(+)
chr12:132533780-132534380(+)
chr12:132534272-132534872(+)
chr12:132535715-132536315(+)
chr12:132536181-132536781(+)
chr12:132536681-132537281(+)
chr12:132537699-132538299(+)
chr12:132538533-132539133(+)
chr12:132539030-132539630(+)
chr12:132540709-132541309(+)
chr12:132541378-132541978(+)
chr12:132546190-132546790(+)
chr12:132547093-132547693(+)
chr12:132548100-132548700(+)
chr12:132549116-132549716(+)
chr12:132549582-132550182(+)
chr12:132550077-132550677(+)
chr12:132550756-132551356(+)
chr12:132551620-132552220(+)
chr12:132552112-132552712(+)
chr12:132552933-132553533(+)
chr12:132553746-132554346(+)
chr12:132554310-132554910(+)
chr12:132554722-132555322(+)
chr12:132555528-132556128(+)
chr12:132556160-132556760(+)
chr12:132556910-132557510(+)
chr12:132558663-132559263(+)
chr12:132559794-132560394(+)
chr12:132560346-132560946(+)
chr12:132561730-132562330(+)
chr12:132562615-132563215(+)
chr12:132563603-132564203(+)
chr12:132564279-132564879(+)
chr12:132564970-132565570(+)
chr12:132565603-132566203(+)
chr12:132566638-132567238(+)
chr12:132568419-132569019(+)
chr12:132568849-132569449(+)
chr12:132569330-132569930(+)
chr12:132571108-132571708(+)
chr12:132574083-132574683(+)
chr12:132578800-132579400(+)
chr12:132580202-132580802(+)
chr12:132585030-132585630(+)
chr12:132587621-132588221(+)
chr12:132588409-132589009(+)
chr12:132588877-132589477(+)
chr12:132591346-132591946(+)
chr12:132592170-132592770(+)
chr12:132592860-132593460(+)
chr12:132594190-132594790(+)
chr12:132596080-132596680(+)
chr12:132599144-132599744(+)
chr12:132599607-132600207(+)
chr12:132600390-132600990(+)
chr12:132601516-132602116(+)
chr12:132601935-132602535(+)
chr12:132603215-132603815(+)
chr12:132604698-132605298(+)
chr12:132605752-132606352(+)
chr12:132606450-132607050(+)
chr12:132609461-132610061(+)
chr12:132611530-132612130(+)
chr12:132612753-132613353(+)
chr12:132613610-132614210(+)
chr12:132614270-132614870(+)
chr12:132616490-132617090(+)
chr12:132617148-132617748(+)
chr12:132618119-132618719(+)
chr12:132618550-132619150(+)
chr12:132620826-132621426(+)
chr12:132621493-132622093(+)
chr12:132621927-132622527(+)
chr12:132622456-132623056(+)
chr12:132624335-132624935(+)
chr12:132625835-132626435(+)
chr12:132627335-132627935(+)
chr12:132628023-132628623(+)
chr12:132628632-132629232(+)
chr12:132629169-132629769(+)
chr12:132629715-132630315(+)
chr12:132630255-132630855(+)
chr12:132631533-132632133(+)
chr12:132632201-132632801(+)
chr12:132632904-132633504(+)
chr12:132633927-132634527(+)
chr12:132635126-132635726(+)
chr12:132635775-132636375(+)
chr12:132636437-132637037(+)
chr12:132637197-132637797(+)
chr12:132638312-132638912(+)
chr12:132638821-132639421(+)
chr12:132639641-132640241(+)
chr12:132641008-132641608(+)
chr12:132641575-132642175(+)
chr12:132642135-132642735(+)
chr12:132643274-132643874(+)
chr12:132643834-132644434(+)
chr12:132644470-132645070(+)
chr12:132645744-132646344(+)
chr12:132647071-132647671(+)
chr12:132647630-132648230(+)
chr12:132648356-132648956(+)
chr12:132649570-132650170(+)
chr12:132650028-132650628(+)
chr12:132652142-132652742(+)
chr12:132652630-132653230(+)
chr12:132653390-132653990(+)
chr12:132654491-132655091(+)
chr12:132655938-132656538(+)
chr12:132656663-132657263(+)
chr12:132657493-132658093(+)
chr12:132658181-132658781(+)
chr12:132659067-132659667(+)
chr12:132659547-132660147(+)
chr12:132660283-132660883(+)
chr12:132660704-132661304(+)
chr12:132661530-132662130(+)
chr12:132662746-132663346(+)
chr12:132663339-132663939(+)
chr12:132663850-132664450(+)
chr12:132664702-132665302(+)
chr12:132665111-132665711(+)
chr12:132666017-132666617(+)
chr12:132666439-132667039(+)
chr12:132667527-132668127(+)
chr12:132670185-132670785(+)
chr12:132670595-132671195(+)
chr12:132671266-132671866(+)
chr12:132672315-132672915(+)
chr12:132673198-132673798(+)
chr12:132674003-132674603(+)
chr12:132674442-132675042(+)
chr12:132675363-132675963(+)
chr12:132676535-132677135(+)
chr12:132678492-132679092(+)
chr12:132679005-132679605(+)
chr12:132679672-132680272(+)
chr12:132680505-132681105(+)
chr12:132681475-132682075(+)
chr12:132682332-132682932(+)
chr12:132683957-132684557(+)
chr12:132685947-132686547(+)
chr12:132687295-132687895(+)
chr12:132688842-132689442(+)
chr12:132689352-132689952(+)
chr12:132689765-132690365(+)
chr12:132690377-132690977(+)
chr12:132691010-132691610(+)
chr12:132692197-132692797(+)
chr12:132694645-132695245(+)
chr12:132695082-132695682(+)
chr12:132696210-132696810(+)
chr12:132697118-132697718(+)
chr12:132697838-132698438(+)
chr12:132699245-132699845(+)
chr12:132700360-132700960(+)
chr12:132700960-132701560(+)
chr12:132701849-132702449(+)
chr12:132702910-132703510(+)
chr12:132703477-132704077(+)
chr12:132704149-132704749(+)
chr12:132704813-132705413(+)
chr12:132705530-132706130(+)
chr12:132706022-132706622(+)
chr12:132706454-132707054(+)
chr12:132806983-132807583(+)
chr12:132807545-132808145(+)
chr12:132807950-132808550(+)
chr12:132808480-132809080(+)
chr12:132808934-132809534(+)
chr12:132809421-132810021(+)
chr12:132809846-132810446(+)
chr12:132811000-132811600(+)
chr12:132816016-132816616(+)
chr12:132819355-132819955(+)
chr12:132819795-132820395(+)
chr12:132821255-132821855(+)
chr12:132822026-132822626(+)
chr12:132823917-132824517(+)
chr12:132824878-132825478(+)
chr12:132825460-132826060(+)
chr12:132826281-132826881(+)
chr12:132827792-132828392(+)
chr12:132828246-132828846(+)
chr12:132830132-132830732(+)
chr12:132830975-132831575(+)
chr12:132831894-132832494(+)
chr12:132832905-132833505(+)
chr12:132833767-132834367(+)
chr12:132835189-132835789(+)
chr12:132835962-132836562(+)
chr12:132836615-132837215(+)
chr12:132837295-132837895(+)
chr12:132838236-132838836(+)
chr12:132838887-132839487(+)
chr12:132839698-132840298(+)
chr12:132840115-132840715(+)
chr12:132841021-132841621(+)
chr12:132842919-132843519(+)
chr12:132844060-132844660(+)
chr12:132845179-132845779(+)
chr12:132845819-132846419(+)
chr12:132846530-132847130(+)
chr12:132847438-132848038(+)
chr12:132847974-132848574(+)
chr12:132848776-132849376(+)
chr12:132849266-132849866(+)
chr12:132850118-132850718(+)
chr12:132850628-132851228(+)
chr12:132851090-132851690(+)
chr12:132851598-132852198(+)
chr12:132852342-132852942(+)
chr12:132852830-132853430(+)
chr12:132853511-132854111(+)
chr12:132854034-132854634(+)
chr12:132854812-132855412(+)
chr12:132855600-132856200(+)
chr12:132856319-132856919(+)
chr12:132856911-132857511(+)
chr12:132857636-132858236(+)
chr12:132858309-132858909(+)
chr12:132859006-132859606(+)
chr12:132859756-132860356(+)
chr12:132860673-132861273(+)
chr12:132861234-132861834(+)
chr12:132861814-132862414(+)
chr12:132862844-132863444(+)
chr12:132863331-132863931(+)
chr12:132863886-132864486(+)
chr12:132864414-132865014(+)
chr12:132865020-132865620(+)
chr12:132865762-132866362(+)
chr12:132866400-132867000(+)
chr12:132867884-132868484(+)
chr12:132868453-132869053(+)
chr12:132868950-132869550(+)
chr12:132869592-132870192(+)
chr12:132870141-132870741(+)
chr12:132870599-132871199(+)
chr12:132871028-132871628(+)
chr12:132871577-132872177(+)
chr12:132872550-132873150(+)
chr12:132873010-132873610(+)
chr12:132876820-132877420(+)
chr12:132877537-132878137(+)
chr12:132878230-132878830(+)
chr12:132879104-132879704(+)
chr12:132880205-132880805(+)
chr12:132881220-132881820(+)
chr12:132882110-132882710(+)
chr12:132882625-132883225(+)
chr12:132883093-132883693(+)
chr12:132884480-132885080(+)
chr12:132885023-132885623(+)
chr12:132886038-132886638(+)
chr12:132886892-132887492(+)
chr12:132887786-132888386(+)
chr12:132888930-132889530(+)
chr12:132889985-132890585(+)
chr12:132891088-132891688(+)
chr12:132892572-132893172(+)
chr12:132895230-132895830(+)
chr12:132895691-132896291(+)
chr12:132896430-132897030(+)
chr12:132897215-132897815(+)
chr12:132897800-132898400(+)
chr12:132898555-132899155(+)
chr12:132899165-132899765(+)
chr12:132899674-132900274(+)
chr12:132900676-132901276(+)
chr12:132901579-132902179(+)
chr12:132902205-132902805(+)
chr12:132903284-132903884(+)
chr12:132903885-132904485(+)
chr12:132904295-132904895(+)
chr12:132904759-132905359(+)
chr12:132905602-132906202(+)
chr12:132906372-132906972(+)
chr12:132906781-132907381(+)
chr12:132907690-132908290(+)
chr12:132908250-132908850(+)
chr12:132909355-132909955(+)
chr12:132909890-132910490(+)
chr12:132910420-132911020(+)
chr12:132911288-132911888(+)
chr12:132912650-132913250(+)
chr12:132913138-132913738(+)
chr12:132914080-132914680(+)
chr12:132915115-132915715(+)
chr12:132915705-132916305(+)
chr12:132916859-132917459(+)
chr12:132917990-132918590(+)
chr12:132918756-132919356(+)
chr12:132919290-132919890(+)
chr12:132920096-132920696(+)
chr12:132920648-132921248(+)
chr12:132921281-132921881(+)
chr12:132921995-132922595(+)
chr12:132922920-132923520(+)
chr12:132923575-132924175(+)
chr12:132924495-132925095(+)
chr12:132925050-132925650(+)
chr12:132927635-132928235(+)
chr12:132928054-132928654(+)
chr12:132929335-132929935(+)
chr12:132929862-132930462(+)
chr12:132930537-132931137(+)
chr12:132931219-132931819(+)
chr12:132932074-132932674(+)
chr12:132932710-132933310(+)
chr12:132933231-132933831(+)
chr12:132933860-132934460(+)
chr12:132934390-132934990(+)
chr12:132936357-132936957(+)
chr12:132936840-132937440(+)
chr12:132937562-132938162(+)
chr12:132939513-132940113(+)
chr12:132939970-132940570(+)
chr12:132940690-132941290(+)
chr12:132941224-132941824(+)
chr12:132941722-132942322(+)
chr12:132942860-132943460(+)
chr12:132943390-132943990(+)
chr12:132943801-132944401(+)
chr12:132944310-132944910(+)
chr12:132945206-132945806(+)
chr12:132947173-132947773(+)
chr12:132949557-132950157(+)
chr12:132950336-132950936(+)
chr12:132950771-132951371(+)
chr12:132951557-132952157(+)
chr12:132952301-132952901(+)
chr12:132952785-132953385(+)
chr12:132953300-132953900(+)
chr12:132956461-132957061(+)
chr12:132957129-132957729(+)
chr12:132958210-132958810(+)
chr12:132958770-132959370(+)
chr12:132959973-132960573(+)
chr12:132961637-132962237(+)
chr12:132962448-132963048(+)
chr12:132963133-132963733(+)
chr12:132963789-132964389(+)
chr12:132964628-132965228(+)
chr12:132966112-132966712(+)
chr12:132966763-132967363(+)
chr12:132967970-132968570(+)
chr12:132969079-132969679(+)
chr12:132969867-132970467(+)
chr12:132970526-132971126(+)
chr12:132971295-132971895(+)
chr12:132972802-132973402(+)
chr12:132973680-132974280(+)
chr12:132974272-132974872(+)
chr12:132974900-132975500(+)
chr12:132976627-132977227(+)
chr12:132980455-132981055(+)
chr12:132981334-132981934(+)
chr12:132982190-132982790(+)
chr12:132983151-132983751(+)
chr12:132984086-132984686(+)
chr12:132986790-132987390(+)
chr12:132987375-132987975(+)
chr12:132988157-132988757(+)
chr12:132990416-132991016(+)
chr12:132990860-132991460(+)
chr12:132991407-132992007(+)
chr12:132992420-132993020(+)
chr12:132992989-132993589(+)
chr12:132994053-132994653(+)
chr12:132996202-132996802(+)
chr12:132997855-132998455(+)
chr12:132998270-132998870(+)
chr12:132998788-132999388(+)
chr12:132999771-133000371(+)
chr12:133000491-133001091(+)
chr12:133000912-133001512(+)
chr12:133001524-133002124(+)
chr12:133002028-133002628(+)
chr12:133002739-133003339(+)
chr12:133003374-133003974(+)
chr12:133003952-133004552(+)
chr12:133004477-133005077(+)
chr12:133005113-133005713(+)
chr12:133005607-133006207(+)
chr12:133006080-133006680(+)
chr12:133006760-133007360(+)
chr12:133007481-133008081(+)
chr12:133008670-133009270(+)
chr12:133009221-133009821(+)
chr12:133010180-133010780(+)
chr12:133011347-133011947(+)
chr12:133012211-133012811(+)
chr12:133013158-133013758(+)
chr12:133013777-133014377(+)
chr12:133014414-133015014(+)
chr12:133016010-133016610(+)
chr12:133016970-133017570(+)
chr12:133018239-133018839(+)
chr12:133019649-133020249(+)
chr12:133020759-133021359(+)
chr12:133021431-133022031(+)
chr12:133022007-133022607(+)
chr12:133022478-133023078(+)
chr12:133023002-133023602(+)
chr12:133023429-133024029(+)
chr12:133024151-133024751(+)
chr12:133024907-133025507(+)
chr12:133026068-133026668(+)
chr12:133026475-133027075(+)
chr12:133026917-133027517(+)
chr12:133027561-133028161(+)
chr12:133029043-133029643(+)
chr12:133030021-133030621(+)
chr12:133031068-133031668(+)
chr12:133032050-133032650(+)
chr12:133033379-133033979(+)
chr12:133033856-133034456(+)
chr12:133034919-133035519(+)
chr12:133035712-133036312(+)
chr12:133037045-133037645(+)
chr12:133038091-133038691(+)
chr12:133039281-133039881(+)
chr12:133041951-133042551(+)
chr12:133042933-133043533(+)
chr12:133043408-133044008(+)
chr12:133043945-133044545(+)
chr12:133044390-133044990(+)
chr12:133045847-133046447(+)
chr12:133046372-133046972(+)
chr12:133047556-133048156(+)
chr12:133048782-133049382(+)
chr12:133050819-133051419(+)
chr12:133051373-133051973(+)
chr12:133051855-133052455(+)
chr12:133052840-133053440(+)
chr12:133053663-133054263(+)
chr12:133054292-133054892(+)
chr12:133054795-133055395(+)
chr12:133055263-133055863(+)
chr12:133056174-133056774(+)
chr12:133056905-133057505(+)
chr12:133058258-133058858(+)
chr12:133059287-133059887(+)
chr12:133060552-133061152(+)
chr12:133061482-133062082(+)
chr12:133063096-133063696(+)
chr12:133063832-133064432(+)
chr12:133065038-133065638(+)
chr12:133065663-133066263(+)
chr12:133066324-133066924(+)
chr12:133066983-133067583(+)
chr12:133067646-133068246(+)
chr12:133068289-133068889(+)
chr12:133068958-133069558(+)
chr12:133069590-133070190(+)
chr12:133070274-133070874(+)
chr12:133070807-133071407(+)
chr12:133071595-133072195(+)
chr12:133072342-133072942(+)
chr12:133072823-133073423(+)
chr12:133075480-133076080(+)
chr12:133076170-133076770(+)
chr12:133076748-133077348(+)
chr12:133077848-133078448(+)
chr12:133079019-133079619(+)
chr12:133080139-133080739(+)
chr12:133081637-133082237(+)
chr12:133082240-133082840(+)
chr12:133082764-133083364(+)
chr12:133083229-133083829(+)
chr12:133084169-133084769(+)
chr12:133084794-133085394(+)
chr12:133085955-133086555(+)
chr12:133086753-133087353(+)
chr12:133087190-133087790(+)
chr12:133088191-133088791(+)
chr12:133088840-133089440(+)
chr12:133089489-133090089(+)
chr12:133090410-133091010(+)
chr12:133090840-133091440(+)
chr12:133091323-133091923(+)
chr12:133092636-133093236(+)
chr12:133093681-133094281(+)
chr12:133094193-133094793(+)
chr12:133095822-133096422(+)
chr12:133096893-133097493(+)
chr12:133097471-133098071(+)
chr12:133098066-133098666(+)
chr12:133098584-133099184(+)
chr12:133099017-133099617(+)
chr12:133099423-133100023(+)
chr12:133100277-133100877(+)
chr12:133100881-133101481(+)
chr12:133101660-133102260(+)
chr12:133102449-133103049(+)
chr12:133104492-133105092(+)
chr12:133106248-133106848(+)
chr12:133106924-133107524(+)
chr12:133108190-133108790(+)
chr12:133109435-133110035(+)
chr12:133110277-133110877(+)
chr12:133111520-133112120(+)
chr12:133112850-133113450(+)
chr12:133114564-133115164(+)
chr12:133116048-133116648(+)
chr12:133118463-133119063(+)
chr12:133119218-133119818(+)
chr12:133119875-133120475(+)
chr12:133120518-133121118(+)
chr12:133120991-133121591(+)
chr12:133121599-133122199(+)
chr12:133122502-133123102(+)
chr12:133123153-133123753(+)
chr12:133126507-133127107(+)
chr12:133126908-133127508(+)
chr12:133127328-133127928(+)
chr12:133127920-133128520(+)
chr12:133130730-133131330(+)
chr12:133131330-133131930(+)
chr12:133132370-133132970(+)
chr12:133132783-133133383(+)
chr12:133133408-133134008(+)
chr12:133134685-133135285(+)
chr12:133135361-133135961(+)
chr12:133136271-133136871(+)
chr12:133136955-133137555(+)
chr12:133137539-133138139(+)
chr12:133138272-133138872(+)
chr12:133139111-133139711(+)
chr12:133140164-133140764(+)
chr12:133141691-133142291(+)
chr12:133142325-133142925(+)
chr12:133143003-133143603(+)
chr12:133144890-133145490(+)
chr12:133145955-133146555(+)
chr12:133146903-133147503(+)
chr12:133148110-133148710(+)
chr12:133148574-133149174(+)
chr12:133149890-133150490(+)
chr12:133150735-133151335(+)
chr12:133152167-133152767(+)
chr12:133153190-133153790(+)
chr12:133153619-133154219(+)
chr12:133155265-133155865(+)
chr12:133156183-133156783(+)
chr12:133158499-133159099(+)
chr12:133158933-133159533(+)
chr12:133159360-133159960(+)
chr12:133160015-133160615(+)
chr12:133160883-133161483(+)
chr12:133161505-133162105(+)
chr12:133163050-133163650(+)
chr12:133163911-133164511(+)
chr12:133164484-133165084(+)
chr12:133164924-133165524(+)
chr12:133165580-133166180(+)
chr12:133166345-133166945(+)
chr12:133167760-133168360(+)
chr12:133168804-133169404(+)
chr12:133169536-133170136(+)
chr12:133170409-133171009(+)
chr12:133172425-133173025(+)
chr12:133174285-133174885(+)
chr12:133174967-133175567(+)
chr12:133176456-133177056(+)
chr12:133176916-133177516(+)
chr12:133177680-133178280(+)
chr12:133178949-133179549(+)
chr12:133179519-133180119(+)
chr12:133180095-133180695(+)
chr12:133180577-133181177(+)
chr12:133181130-133181730(+)
chr12:133181550-133182150(+)
chr12:133182372-133182972(+)
chr12:133183018-133183618(+)
chr12:133183581-133184181(+)
chr12:133184672-133185272(+)
chr12:133185267-133185867(+)
chr12:133186856-133187456(+)
chr12:133187734-133188334(+)
chr12:133188346-133188946(+)
chr12:133188920-133189520(+)
chr12:133191360-133191960(+)
chr12:133192047-133192647(+)
chr12:133193237-133193837(+)
chr12:133193870-133194470(+)
chr12:133194280-133194880(+)
chr12:133194791-133195391(+)
chr12:133195828-133196428(+)
chr12:133196283-133196883(+)
chr12:133196867-133197467(+)
chr12:133197450-133198050(+)
chr12:133197943-133198543(+)
chr12:133199049-133199649(+)
chr12:133199755-133200355(+)
chr12:133200949-133201549(+)
chr12:133202076-133202676(+)
chr12:133202673-133203273(+)
chr12:133207230-133207830(+)
chr12:133208119-133208719(+)
chr12:133208956-133209556(+)
chr12:133209425-133210025(+)
chr12:133210084-133210684(+)
chr12:133211200-133211800(+)
chr12:133213850-133214450(+)
chr12:133215130-133215730(+)
chr12:133216581-133217181(+)
chr12:133217370-133217970(+)
chr12:133218329-133218929(+)
chr12:133219191-133219791(+)
chr12:133220033-133220633(+)
chr12:133221446-133222046(+)
chr12:133225542-133226142(+)
chr12:133226040-133226640(+)
chr12:133227590-133228190(+)
chr12:133228102-133228702(+)
chr12:133230256-133230856(+)
chr12:133232341-133232941(+)
chr12:133233865-133234465(+)
chr12:133234916-133235516(+)
chr12:133235690-133236290(+)
chr12:133236524-133237124(+)
chr12:133237459-133238059(+)
chr12:133238490-133239090(+)
chr12:133239013-133239613(+)
chr12:133239501-133240101(+)
chr12:133240625-133241225(+)
chr12:133241172-133241772(+)
chr12:133242130-133242730(+)
chr12:133244490-133245090(+)
chr12:133245035-133245635(+)
chr12:133246027-133246627(+)
chr12:133248645-133249245(+)
chr12:133249264-133249864(+)
chr12:133249816-133250416(+)
chr12:133250741-133251341(+)
chr12:133251595-133252195(+)
chr12:133252224-133252824(+)
chr12:133252895-133253495(+)
chr12:133261808-133262408(+)
chr12:133262644-133263244(+)
chr12:133263196-133263796(+)
chr12:133263734-133264334(+)
chr12:133264247-133264847(+)
chr12:133264724-133265324(+)
chr12:133265708-133266308(+)
chr12:133266330-133266930(+)
chr12:133267240-133267840(+)
chr12:133268062-133268662(+)
chr12:133271870-133272470(+)
chr12:133276937-133277537(+)
chr12:133279023-133279623(+)
chr12:133280197-133280797(+)
chr12:133283682-133284282(+)
chr12:133284639-133285239(+)
chr12:133286527-133287127(+)
chr12:133287023-133287623(+)
chr12:133287618-133288218(+)
chr12:133288075-133288675(+)
chr12:133289618-133290218(+)
chr12:133291372-133291972(+)
chr12:133294079-133294679(+)
chr12:133294503-133295103(+)
chr12:133294998-133295598(+)
chr12:133295638-133296238(+)
chr12:133296115-133296715(+)
chr12:133297261-133297861(+)
chr12:133297695-133298295(+)
chr12:133298351-133298951(+)
chr12:133299608-133300208(+)
chr12:133300111-133300711(+)
chr12:133300608-133301208(+)
chr12:133301194-133301794(+)
chr12:133301642-133302242(+)
chr12:133303049-133303649(+)
chr12:133303933-133304533(+)
chr12:133304978-133305578(+)
chr12:133306128-133306728(+)
chr12:133307396-133307996(+)
chr12:133309461-133310061(+)
chr12:133310670-133311270(+)
chr12:133311976-133312576(+)
chr12:133312836-133313436(+)
chr12:133313259-133313859(+)
chr12:133315710-133316310(+)
chr12:133316567-133317167(+)
chr12:133317162-133317762(+)
chr12:133318095-133318695(+)
chr12:133320788-133321388(+)
chr12:133321968-133322568(+)
chr12:133323166-133323766(+)
chr12:133323788-133324388(+)
chr12:133324873-133325473(+)
chr12:133330149-133330749(+)
chr12:133331056-133331656(+)
chr12:133333630-133334230(+)
chr12:133335283-133335883(+)
chr12:133336539-133337139(+)
chr12:133337056-133337656(+)
chr12:133337531-133338131(+)
chr12:133338064-133338664(+)
chr12:133338491-133339091(+)
chr12:133339130-133339730(+)
chr12:133340339-133340939(+)
chr12:133340815-133341415(+)
chr12:133341816-133342416(+)
chr12:133343157-133343757(+)
chr12:133343664-133344264(+)
chr12:133344070-133344670(+)
chr12:133344850-133345450(+)
chr12:133345710-133346310(+)
chr12:133346560-133347160(+)
chr12:133347150-133347750(+)
chr12:133347802-133348402(+)
chr12:133349083-133349683(+)
chr12:133349642-133350242(+)
chr12:133350110-133350710(+)
chr12:133350735-133351335(+)
chr12:133351258-133351858(+)
chr12:133352561-133353161(+)
chr12:133353299-133353899(+)
chr12:133355235-133355835(+)
chr12:133356201-133356801(+)
chr12:133358316-133358916(+)
chr12:133360578-133361178(+)
chr12:133362647-133363247(+)
chr12:133363690-133364290(+)
chr12:133364450-133365050(+)
chr12:133365198-133365798(+)
chr12:133366018-133366618(+)
chr12:133366939-133367539(+)
chr12:133368608-133369208(+)
chr12:133370232-133370832(+)
chr12:133370761-133371361(+)
chr12:133371603-133372203(+)
chr12:133372717-133373317(+)
chr12:133373332-133373932(+)
chr12:133374110-133374710(+)
chr12:133374784-133375384(+)
chr12:133378112-133378712(+)
chr12:133379540-133380140(+)
chr12:133380335-133380935(+)
chr12:133380892-133381492(+)
chr12:133381475-133382075(+)
chr12:133382367-133382967(+)
chr12:133382876-133383476(+)
chr12:133383527-133384127(+)
chr12:133384153-133384753(+)
chr12:133384989-133385589(+)
chr12:133385846-133386446(+)
chr12:133386969-133387569(+)
chr12:133388756-133389356(+)
chr12:133389259-133389859(+)
chr12:133389908-133390508(+)
chr12:133390755-133391355(+)
chr12:133391495-133392095(+)
chr12:133393212-133393812(+)
chr12:133394387-133394987(+)
chr12:133395928-133396528(+)
chr12:133396574-133397174(+)
chr12:133397090-133397690(+)
chr12:133398361-133398961(+)
chr12:133400548-133401148(+)
chr12:133402215-133402815(+)
chr12:133403575-133404175(+)
chr12:133404248-133404848(+)
chr12:133404751-133405351(+)
chr12:133405395-133405995(+)
chr12:133408025-133408625(+)
chr12:133410190-133410790(+)
chr12:133410775-133411375(+)
chr12:133411995-133412595(+)
chr12:133412714-133413314(+)
chr12:133413193-133413793(+)
chr12:133413810-133414410(+)
chr12:133414425-133415025(+)
chr12:133415003-133415603(+)
chr12:133415442-133416042(+)
chr12:133416101-133416701(+)
chr12:133417078-133417678(+)
chr12:133417634-133418234(+)
chr12:133419045-133419645(+)
chr12:133423330-133423930(+)
chr12:133423945-133424545(+)
chr12:133425010-133425610(+)
chr12:133425743-133426343(+)
chr12:133426685-133427285(+)
chr12:133427875-133428475(+)
chr12:133429958-133430558(+)
chr12:133432580-133433180(+)
chr12:133433438-133434038(+)
chr12:133435275-133435875(+)
chr12:133436810-133437410(+)
chr12:133437830-133438430(+)
chr12:133442861-133443461(+)
chr12:133443458-133444058(+)
chr12:133444030-133444630(+)
chr12:133444710-133445310(+)
chr12:133446067-133446667(+)
chr12:133448893-133449493(+)
chr12:133449414-133450014(+)
chr12:133449920-133450520(+)
chr12:133450845-133451445(+)
chr12:133453070-133453670(+)
chr12:133456290-133456890(+)
chr12:133458349-133458949(+)
chr12:133459025-133459625(+)
chr12:133461014-133461614(+)
chr12:133462040-133462640(+)
chr12:133463439-133464039(+)
chr12:133464021-133464621(+)
chr12:133464544-133465144(+)
chr12:133465264-133465864(+)
chr12:133465908-133466508(+)
chr12:133467070-133467670(+)
chr12:133472830-133473430(+)
chr12:133473330-133473930(+)
chr12:133474464-133475064(+)
chr12:133475479-133476079(+)
chr12:133476916-133477516(+)
chr12:133477505-133478105(+)
chr12:133477930-133478530(+)
chr12:133478670-133479270(+)
chr12:133479830-133480430(+)
chr12:133481184-133481784(+)
chr12:133481770-133482370(+)
chr12:133482250-133482850(+)
chr12:133482970-133483570(+)
chr12:133483675-133484275(+)
chr12:133484456-133485056(+)
chr12:133484912-133485512(+)
chr12:133485573-133486173(+)
chr12:133486050-133486650(+)
chr12:133487170-133487770(+)
chr12:133487690-133488290(+)
chr12:133488100-133488700(+)
chr12:133488550-133489150(+)
chr12:133489110-133489710(+)
chr12:133490110-133490710(+)
chr12:133491097-133491697(+)
chr12:133491662-133492262(+)
chr12:133492400-133493000(+)
chr12:133492967-133493567(+)
chr12:133493607-133494207(+)
chr12:133494145-133494745(+)
chr12:133494684-133495284(+)
chr12:133495231-133495831(+)
chr12:133496302-133496902(+)
chr12:133497065-133497665(+)
chr12:133498155-133498755(+)
chr12:133498640-133499240(+)
chr12:133499110-133499710(+)
chr12:133499875-133500475(+)
chr12:133500570-133501170(+)
chr12:133500990-133501590(+)
chr12:133501612-133502212(+)
chr12:133502186-133502786(+)
chr12:133502659-133503259(+)
chr12:133503290-133503890(+)
chr12:133504180-133504780(+)
chr12:133504763-133505363(+)
chr12:133505290-133505890(+)
chr12:133505760-133506360(+)
chr12:133506398-133506998(+)
chr12:133507150-133507750(+)
chr12:133507750-133508350(+)
chr12:133508272-133508872(+)
chr12:133508900-133509500(+)
chr12:133509538-133510138(+)
chr12:133510170-133510770(+)
chr12:133510645-133511245(+)
chr12:133511302-133511902(+)
chr12:133511750-133512350(+)
chr12:133512921-133513521(+)
chr12:133513972-133514572(+)
chr12:133514545-133515145(+)
chr12:133515250-133515850(+)
chr12:133516623-133517223(+)
chr12:133517564-133518164(+)
chr12:133518072-133518672(+)
chr12:133518570-133519170(+)
chr12:133519155-133519755(+)
chr12:133519868-133520468(+)
chr12:133520824-133521424(+)
chr12:133521600-133522200(+)
chr12:133522050-133522650(+)
chr12:133522631-133523231(+)
chr12:133523095-133523695(+)
chr12:133523865-133524465(+)
chr12:133524611-133525211(+)
chr12:133525135-133525735(+)
chr12:133525770-133526370(+)
chr12:133526770-133527370(+)
chr12:133527210-133527810(+)
chr12:133527710-133528310(+)
chr12:133528127-133528727(+)
chr12:133529014-133529614(+)
chr12:133529459-133530059(+)
chr12:133530172-133530772(+)
chr12:133530858-133531458(+)
chr12:133531416-133532016(+)
chr12:133531874-133532474(+)
chr12:133532667-133533267(+)
chr12:133533584-133534184(+)
chr12:133540412-133541012(+)
chr12:133542315-133542915(+)
chr12:133542912-133543512(+)
chr12:133543635-133544235(+)
chr12:133544207-133544807(+)
chr12:133553360-133553960(+)
chr12:133559465-133560065(+)
chr12:133561615-133562215(+)
chr12:133562016-133562616(+)
chr12:133562611-133563211(+)
chr12:133563186-133563786(+)
chr12:133563873-133564473(+)
chr12:133564933-133565533(+)
chr12:133565810-133566410(+)
chr12:133575260-133575860(+)
chr12:133578010-133578610(+)
chr12:133582270-133582870(+)
chr12:133587006-133587606(+)
chr12:133587695-133588295(+)
chr12:133589755-133590355(+)
chr12:133590357-133590957(+)
chr12:133597497-133598097(+)
chr12:133600036-133600636(+)
chr12:133603487-133604087(+)
chr12:133603950-133604550(+)
chr12:133604610-133605210(+)
chr12:133605835-133606435(+)
chr12:133606570-133607170(+)
chr12:133612455-133613055(+)
chr12:133612950-133613550(+)
chr12:133613650-133614250(+)
chr12:133614137-133614737(+)
chr12:133614635-133615235(+)
chr12:133616080-133616680(+)
chr12:133623813-133624413(+)
chr12:133633500-133634100(+)
chr12:133633994-133634594(+)
chr12:133634763-133635363(+)
chr12:133635475-133636075(+)
chr12:133653590-133654190(+)
chr12:133654115-133654715(+)
chr12:133654695-133655295(+)
chr12:133655916-133656516(+)
chr12:133656545-133657145(+)
chr12:133657063-133657663(+)
chr12:133657734-133658334(+)
chr12:133658515-133659115(+)
chr12:133659503-133660103(+)
chr12:133682176-133682776(+)
chr12:133682741-133683341(+)
chr12:133691930-133692530(+)
chr12:133692395-133692995(+)
chr12:133696925-133697525(+)
chr12:133705735-133706335(+)
chr12:133706171-133706771(+)
chr12:133706742-133707342(+)
chr12:133707310-133707910(+)
chr12:133707865-133708465(+)
chr12:133708935-133709535(+)
chr12:133709515-133710115(+)
chr12:133709975-133710575(+)
chr12:133712233-133712833(+)
chr12:133728355-133728955(+)
chr12:133732381-133732981(+)
chr12:133742270-133742870(+)
chr12:133751400-133752000(+)
chr12:133757020-133757620(+)
chr12:133757729-133758329(+)
chr12:133758166-133758766(+)
chr12:133761790-133762390(+)
chr12:133766672-133767272(+)
chr12:133768160-133768760(+)
chr12:133777210-133777810(+)
chr12:133778390-133778990(+)
chr12:133778988-133779588(+)
chr12:133779657-133780257(+)
chr12:133780079-133780679(+)
chr12:133780621-133781221(+)
chr12:133782350-133782950(+)
chr12:133785150-133785750(+)
chr12:133791300-133791900(+)
chr12:133794130-133794730(+)
chr12:133796690-133797290(+)
chr12:133797171-133797771(+)
chr12:133797880-133798480(+)
chr12:133802009-133802609(+)
chr12:133803819-133804419(+)
chr12:133804680-133805280(+)
chr12:133805490-133806090(+)
chr12:133806120-133806720(+)
chr12:133806670-133807270(+)
chr12:133807613-133808213(+)
chr12:133808426-133809026(+)
chr12:133808840-133809440(+)
chr12:133809305-133809905(+)
chr12:133810307-133810907(+)
chr12:133811043-133811643(+)
chr12:133812176-133812776(+)
chr12:133812590-133813190(+)
chr12:133813336-133813936(+)
chr12:133814110-133814710(+)
chr12:133832740-133833340(+)
chr12:133841043-133841643(+)
chr4:27195-27795(+)
chr4:27757-28357(+)
chr4:28515-29115(+)
chr4:29030-29630(+)
chr4:29570-30170(+)
chr4:35860-36460(+)
chr4:36830-37430(+)
chr4:39945-40545(+)
chr4:40811-41411(+)
chr4:41910-42510(+)
chr4:42689-43289(+)
chr4:43227-43827(+)
chr4:44983-45583(+)
chr4:45430-46030(+)
chr4:46250-46850(+)
chr4:46693-47293(+)
chr4:47562-48162(+)
chr4:48386-48986(+)
chr4:48831-49431(+)
chr4:49521-50121(+)
chr4:50589-51189(+)
chr4:51454-52054(+)
chr4:52099-52699(+)
chr4:52827-53427(+)
chr4:53516-54116(+)
chr4:54255-54855(+)
chr4:55100-55700(+)
chr4:55784-56384(+)
chr4:56282-56882(+)
chr4:56797-57397(+)
chr4:57304-57904(+)
chr4:57778-58378(+)
chr4:58345-58945(+)
chr4:58750-59350(+)
chr4:59360-59960(+)
chr4:59911-60511(+)
chr4:60469-61069(+)
chr4:60949-61549(+)
chr4:61362-61962(+)
chr4:62052-62652(+)
chr4:62613-63213(+)
chr4:63017-63617(+)
chr4:63559-64159(+)
chr4:64035-64635(+)
chr4:64650-65250(+)
chr4:65466-66066(+)
chr4:66049-66649(+)
chr4:66506-67106(+)
chr4:67152-67752(+)
chr4:67995-68595(+)
chr4:68810-69410(+)
chr4:69670-70270(+)
chr4:71630-72230(+)
chr4:74170-74770(+)
chr4:76810-77410(+)
chr4:79190-79790(+)
chr4:81290-81890(+)
chr4:84210-84810(+)
chr4:86303-86903(+)
chr4:93076-93676(+)
chr4:96880-97480(+)
chr4:98172-98772(+)
chr4:99645-100245(+)
chr4:106795-107395(+)
chr4:107260-107860(+)
chr4:107821-108421(+)
chr4:108413-109013(+)
chr4:109052-109652(+)
chr4:112590-113190(+)
chr4:113530-114130(+)
chr4:113934-114534(+)
chr4:116298-116898(+)
chr4:117332-117932(+)
chr4:121162-121762(+)
chr4:122790-123390(+)
chr4:123395-123995(+)
chr4:124028-124628(+)
chr4:124758-125358(+)
chr4:125172-125772(+)
chr4:125594-126194(+)
chr4:128228-128828(+)
chr4:129970-130570(+)
chr4:130590-131190(+)
chr4:133370-133970(+)
chr4:133900-134500(+)
chr4:135510-136110(+)
chr4:140318-140918(+)
chr4:148030-148630(+)
chr4:155107-155707(+)
chr4:155600-156200(+)
chr4:156060-156660(+)
chr4:164730-165330(+)
chr4:166230-166830(+)
chr4:167413-168013(+)
chr4:168677-169277(+)
chr4:169655-170255(+)
chr4:170690-171290(+)
chr4:171210-171810(+)
chr4:173728-174328(+)
chr4:180310-180910(+)
chr4:181746-182346(+)
chr4:183320-183920(+)
chr4:184250-184850(+)
chr4:188870-189470(+)
chr4:191670-192270(+)
chr4:194590-195190(+)
chr4:196150-196750(+)
chr4:196583-197183(+)
chr4:199057-199657(+)
chr4:200330-200930(+)
chr4:202072-202672(+)
chr4:203210-203810(+)
chr4:204380-204980(+)
chr4:204867-205467(+)
chr4:206077-206677(+)
chr4:206683-207283(+)
chr4:207124-207724(+)
chr4:207710-208310(+)
chr4:208558-209158(+)
chr4:210355-210955(+)
chr4:212910-213510(+)
chr4:217655-218255(+)
chr4:219730-220330(+)
chr4:225470-226070(+)
chr4:226330-226930(+)
chr4:227861-228461(+)
chr4:228710-229310(+)
chr4:229710-230310(+)
chr4:231018-231618(+)
chr4:231750-232350(+)
chr4:232570-233170(+)
chr4:235145-235745(+)
chr4:235853-236453(+)
chr4:236535-237135(+)
chr4:237171-237771(+)
chr4:237644-238244(+)
chr4:238167-238767(+)
chr4:239650-240250(+)
chr4:240885-241485(+)
chr4:242870-243470(+)
chr4:249190-249790(+)
chr4:250130-250730(+)
chr4:251290-251890(+)
chr4:252939-253539(+)
chr4:259830-260430(+)
chr4:263010-263610(+)
chr4:263550-264150(+)
chr4:264410-265010(+)
chr4:265077-265677(+)
chr4:267410-268010(+)
chr4:272550-273150(+)
chr4:274643-275243(+)
chr4:275550-276150(+)
chr4:279170-279770(+)
chr4:282582-283182(+)
chr4:283951-284551(+)
chr4:289695-290295(+)
chr4:291560-292160(+)
chr4:292474-293074(+)
chr4:295680-296280(+)
chr4:296110-296710(+)
chr4:296570-297170(+)
chr4:297523-298123(+)
chr4:298076-298676(+)
chr4:298511-299111(+)
chr4:299000-299600(+)
chr4:299761-300361(+)
chr4:300196-300796(+)
chr4:301051-301651(+)
chr4:303490-304090(+)
chr4:307190-307790(+)
chr4:308082-308682(+)
chr4:310590-311190(+)
chr4:315510-316110(+)
chr4:320150-320750(+)
chr4:322422-323022(+)
chr4:323725-324325(+)
chr4:327020-327620(+)
chr4:327850-328450(+)
chr4:328896-329496(+)
chr4:329350-329950(+)
chr4:329969-330569(+)
chr4:330659-331259(+)
chr4:331171-331771(+)
chr4:331725-332325(+)
chr4:332238-332838(+)
chr4:332706-333306(+)
chr4:333694-334294(+)
chr4:334423-335023(+)
chr4:343512-344112(+)
chr4:346450-347050(+)
chr4:347350-347950(+)
chr4:358650-359250(+)
chr4:366760-367360(+)
chr4:368209-368809(+)
chr4:377583-378183(+)
chr4:378112-378712(+)
chr4:378566-379166(+)
chr4:379030-379630(+)
chr4:379554-380154(+)
chr4:380124-380724(+)
chr4:380754-381354(+)
chr4:381996-382596(+)
chr4:383661-384261(+)
chr4:385562-386162(+)
chr4:391490-392090(+)
chr4:396930-397530(+)
chr4:397629-398229(+)
chr4:398390-398990(+)
chr4:401996-402596(+)
chr4:403070-403670(+)
chr4:405010-405610(+)
chr4:406810-407410(+)
chr4:413310-413910(+)
chr4:415620-416220(+)
chr4:416290-416890(+)
chr4:417690-418290(+)
chr4:419290-419890(+)
chr4:421390-421990(+)
chr4:422170-422770(+)
chr4:426750-427350(+)
chr4:433590-434190(+)
chr4:435570-436170(+)
chr4:436030-436630(+)
chr4:436658-437258(+)
chr4:437263-437863(+)
chr4:439030-439630(+)
chr4:441070-441670(+)
chr4:442270-442870(+)
chr4:443730-444330(+)
chr4:446286-446886(+)
chr4:448460-449060(+)
chr4:449270-449870(+)
chr4:451110-451710(+)
chr4:457590-458190(+)
chr4:458190-458790(+)
chr4:460030-460630(+)
chr4:466620-467220(+)
chr4:467081-467681(+)
chr4:467735-468335(+)
chr4:469150-469750(+)
chr4:470204-470804(+)
chr4:470615-471215(+)
chr4:471315-471915(+)
chr4:471968-472568(+)
chr4:473934-474534(+)
chr4:477116-477716(+)
chr4:482899-483499(+)
chr4:486150-486750(+)
chr4:489615-490215(+)
chr4:491035-491635(+)
chr4:492128-492728(+)
chr4:492688-493288(+)
chr4:493304-493904(+)
chr4:493775-494375(+)
chr4:494958-495558(+)
chr4:496070-496670(+)
chr4:497781-498381(+)
chr4:498540-499140(+)
chr4:501910-502510(+)
chr4:502578-503178(+)
chr4:506560-507160(+)
chr4:510506-511106(+)
chr4:512257-512857(+)
chr4:513312-513912(+)
chr4:514265-514865(+)
chr4:515779-516379(+)
chr4:516762-517362(+)
chr4:517250-517850(+)
chr4:519376-519976(+)
chr4:520076-520676(+)
chr4:520830-521430(+)
chr4:521412-522012(+)
chr4:522372-522972(+)
chr4:523310-523910(+)
chr4:523761-524361(+)
chr4:524698-525298(+)
chr4:525356-525956(+)
chr4:525958-526558(+)
chr4:526446-527046(+)
chr4:526901-527501(+)
chr4:527811-528411(+)
chr4:528466-529066(+)
chr4:529563-530163(+)
chr4:530174-530774(+)
chr4:531025-531625(+)
chr4:531480-532080(+)
chr4:535465-536065(+)
chr4:537300-537900(+)
chr4:538110-538710(+)
chr4:538900-539500(+)
chr4:539550-540150(+)
chr4:541770-542370(+)
chr4:542687-543287(+)
chr4:545670-546270(+)
chr4:548470-549070(+)
chr4:549135-549735(+)
chr4:549994-550594(+)
chr4:554420-555020(+)
chr4:554990-555590(+)
chr4:560139-560739(+)
chr4:561195-561795(+)
chr4:561739-562339(+)
chr4:562675-563275(+)
chr4:563604-564204(+)
chr4:565817-566417(+)
chr4:567094-567694(+)
chr4:567836-568436(+)
chr4:568427-569027(+)
chr4:568916-569516(+)
chr4:569492-570092(+)
chr4:570140-570740(+)
chr4:570690-571290(+)
chr4:571185-571785(+)
chr4:571935-572535(+)
chr4:572463-573063(+)
chr4:573384-573984(+)
chr4:574740-575340(+)
chr4:575389-575989(+)
chr4:579510-580110(+)
chr4:580523-581123(+)
chr4:581886-582486(+)
chr4:584071-584671(+)
chr4:586600-587200(+)
chr4:593798-594398(+)
chr4:594783-595383(+)
chr4:595294-595894(+)
chr4:596335-596935(+)
chr4:597849-598449(+)
chr4:601716-602316(+)
chr4:602430-603030(+)
chr4:603166-603766(+)
chr4:603630-604230(+)
chr4:604314-604914(+)
chr4:604912-605512(+)
chr4:605610-606210(+)
chr4:606062-606662(+)
chr4:606656-607256(+)
chr4:607070-607670(+)
chr4:608940-609540(+)
chr4:610230-610830(+)
chr4:611271-611871(+)
chr4:611928-612528(+)
chr4:612530-613130(+)
chr4:613290-613890(+)
chr4:613962-614562(+)
chr4:614400-615000(+)
chr4:615169-615769(+)
chr4:615756-616356(+)
chr4:616293-616893(+)
chr4:617668-618268(+)
chr4:618923-619523(+)
chr4:620472-621072(+)
chr4:621290-621890(+)
chr4:621796-622396(+)
chr4:622350-622950(+)
chr4:622810-623410(+)
chr4:623349-623949(+)
chr4:624050-624650(+)
chr4:624460-625060(+)
chr4:625486-626086(+)
chr4:626620-627220(+)
chr4:627855-628455(+)
chr4:628280-628880(+)
chr4:630320-630920(+)
chr4:630797-631397(+)
chr4:631295-631895(+)
chr4:632405-633005(+)
chr4:634971-635571(+)
chr4:640113-640713(+)
chr4:641111-641711(+)
chr4:642258-642858(+)
chr4:644048-644648(+)
chr4:645101-645701(+)
chr4:647290-647890(+)
chr4:648096-648696(+)
chr4:648610-649210(+)
chr4:649092-649692(+)
chr4:649508-650108(+)
chr4:650357-650957(+)
chr4:650891-651491(+)
chr4:651312-651912(+)
chr4:652045-652645(+)
chr4:652762-653362(+)
chr4:654025-654625(+)
chr4:654470-655070(+)
chr4:654881-655481(+)
chr4:655354-655954(+)
chr4:655933-656533(+)
chr4:656730-657330(+)
chr4:657187-657787(+)
chr4:657735-658335(+)
chr4:658654-659254(+)
chr4:659170-659770(+)
chr4:659873-660473(+)
chr4:660300-660900(+)
chr4:660982-661582(+)
chr4:661630-662230(+)
chr4:662870-663470(+)
chr4:663446-664046(+)
chr4:664110-664710(+)
chr4:664670-665270(+)
chr4:665170-665770(+)
chr4:665670-666270(+)
chr4:667228-667828(+)
chr4:667852-668452(+)
chr4:668558-669158(+)
chr4:669203-669803(+)
chr4:669877-670477(+)
chr4:670533-671133(+)
chr4:670982-671582(+)
chr4:671559-672159(+)
chr4:672334-672934(+)
chr4:672755-673355(+)
chr4:673415-674015(+)
chr4:674229-674829(+)
chr4:674700-675300(+)
chr4:675375-675975(+)
chr4:675791-676391(+)
chr4:676239-676839(+)
chr4:676714-677314(+)
chr4:677645-678245(+)
chr4:678572-679172(+)
chr4:679555-680155(+)
chr4:680175-680775(+)
chr4:680867-681467(+)
chr4:681374-681974(+)
chr4:682063-682663(+)
chr4:682781-683381(+)
chr4:683328-683928(+)
chr4:685150-685750(+)
chr4:686441-687041(+)
chr4:686870-687470(+)
chr4:688129-688729(+)
chr4:692472-693072(+)
chr4:693058-693658(+)
chr4:693887-694487(+)
chr4:694655-695255(+)
chr4:696260-696860(+)
chr4:697315-697915(+)
chr4:698006-698606(+)
chr4:699165-699765(+)
chr4:699616-700216(+)
chr4:700721-701321(+)
chr4:701884-702484(+)
chr4:702983-703583(+)
chr4:703703-704303(+)
chr4:704618-705218(+)
chr4:706656-707256(+)
chr4:707148-707748(+)
chr4:707806-708406(+)
chr4:709269-709869(+)
chr4:709702-710302(+)
chr4:710485-711085(+)
chr4:710970-711570(+)
chr4:711715-712315(+)
chr4:712192-712792(+)
chr4:713699-714299(+)
chr4:714833-715433(+)
chr4:715278-715878(+)
chr4:715852-716452(+)
chr4:716911-717511(+)
chr4:717487-718087(+)
chr4:717942-718542(+)
chr4:718615-719215(+)
chr4:720034-720634(+)
chr4:720510-721110(+)
chr4:721235-721835(+)
chr4:721903-722503(+)
chr4:723099-723699(+)
chr4:723764-724364(+)
chr4:724198-724798(+)
chr4:724964-725564(+)
chr4:725726-726326(+)
chr4:726491-727091(+)
chr4:727671-728271(+)
chr4:728518-729118(+)
chr4:729319-729919(+)
chr4:730090-730690(+)
chr4:731341-731941(+)
chr4:732480-733080(+)
chr4:733447-734047(+)
chr4:734576-735176(+)
chr4:735490-736090(+)
chr4:736298-736898(+)
chr4:736776-737376(+)
chr4:737502-738102(+)
chr4:738090-738690(+)
chr4:741855-742455(+)
chr4:742333-742933(+)
chr4:743414-744014(+)
chr4:745324-745924(+)
chr4:745926-746526(+)
chr4:748005-748605(+)
chr4:750242-750842(+)
chr4:751940-752540(+)
chr4:753579-754179(+)
chr4:755330-755930(+)
chr4:756241-756841(+)
chr4:757130-757730(+)
chr4:757730-758330(+)
chr4:758400-759000(+)
chr4:759079-759679(+)
chr4:759767-760367(+)
chr4:760431-761031(+)
chr4:761283-761883(+)
chr4:761778-762378(+)
chr4:762649-763249(+)
chr4:763230-763830(+)
chr4:763710-764310(+)
chr4:765161-765761(+)
chr4:765683-766283(+)
chr4:766578-767178(+)
chr4:767268-767868(+)
chr4:767680-768280(+)
chr4:768210-768810(+)
chr4:771617-772217(+)
chr4:774478-775078(+)
chr4:774975-775575(+)
chr4:775479-776079(+)
chr4:775947-776547(+)
chr4:777118-777718(+)
chr4:777880-778480(+)
chr4:778902-779502(+)
chr4:779422-780022(+)
chr4:780079-780679(+)
chr4:780635-781235(+)
chr4:781646-782246(+)
chr4:782565-783165(+)
chr4:783348-783948(+)
chr4:784201-784801(+)
chr4:785033-785633(+)
chr4:785907-786507(+)
chr4:786468-787068(+)
chr4:786972-787572(+)
chr4:787402-788002(+)
chr4:787848-788448(+)
chr4:788682-789282(+)
chr4:789352-789952(+)
chr4:790350-790950(+)
chr4:790756-791356(+)
chr4:791970-792570(+)
chr4:792652-793252(+)
chr4:793900-794500(+)
chr4:795042-795642(+)
chr4:795551-796151(+)
chr4:798448-799048(+)
chr4:798870-799470(+)
chr4:801456-802056(+)
chr4:802364-802964(+)
chr4:802873-803473(+)
chr4:804590-805190(+)
chr4:806279-806879(+)
chr4:806966-807566(+)
chr4:807584-808184(+)
chr4:808207-808807(+)
chr4:809264-809864(+)
chr4:810384-810984(+)
chr4:811510-812110(+)
chr4:812077-812677(+)
chr4:813148-813748(+)
chr4:814414-815014(+)
chr4:815372-815972(+)
chr4:816307-816907(+)
chr4:816794-817394(+)
chr4:817365-817965(+)
chr4:817915-818515(+)
chr4:818408-819008(+)
chr4:819158-819758(+)
chr4:819650-820250(+)
chr4:820183-820783(+)
chr4:820645-821245(+)
chr4:821301-821901(+)
chr4:821835-822435(+)
chr4:822442-823042(+)
chr4:823874-824474(+)
chr4:826073-826673(+)
chr4:826850-827450(+)
chr4:827617-828217(+)
chr4:828124-828724(+)
chr4:829020-829620(+)
chr4:829595-830195(+)
chr4:830400-831000(+)
chr4:831095-831695(+)
chr4:832190-832790(+)
chr4:833509-834109(+)
chr4:834730-835330(+)
chr4:836970-837570(+)
chr4:838981-839581(+)
chr4:839485-840085(+)
chr4:841324-841924(+)
chr4:842813-843413(+)
chr4:843415-844015(+)
chr4:844189-844789(+)
chr4:845583-846183(+)
chr4:846413-847013(+)
chr4:847023-847623(+)
chr4:848030-848630(+)
chr4:848690-849290(+)
chr4:849838-850438(+)
chr4:851547-852147(+)
chr4:852280-852880(+)
chr4:852847-853447(+)
chr4:853712-854312(+)
chr4:854255-854855(+)
chr4:855673-856273(+)
chr4:858950-859550(+)
chr4:860379-860979(+)
chr4:861283-861883(+)
chr4:862110-862710(+)
chr4:864522-865122(+)
chr4:865117-865717(+)
chr4:866975-867575(+)
chr4:867720-868320(+)
chr4:868360-868960(+)
chr4:868983-869583(+)
chr4:869544-870144(+)
chr4:870384-870984(+)
chr4:871100-871700(+)
chr4:872676-873276(+)
chr4:873251-873851(+)
chr4:874390-874990(+)
chr4:876219-876819(+)
chr4:877842-878442(+)
chr4:878441-879041(+)
chr4:879055-879655(+)
chr4:879966-880566(+)
chr4:880890-881490(+)
chr4:881690-882290(+)
chr4:882346-882946(+)
chr4:882825-883425(+)
chr4:884290-884890(+)
chr4:884930-885530(+)
chr4:885433-886033(+)
chr4:886494-887094(+)
chr4:886915-887515(+)
chr4:887550-888150(+)
chr4:888610-889210(+)
chr4:889059-889659(+)
chr4:889923-890523(+)
chr4:890389-890989(+)
chr4:891699-892299(+)
chr4:892684-893284(+)
chr4:893809-894409(+)
chr4:894710-895310(+)
chr4:895224-895824(+)
chr4:896390-896990(+)
chr4:897267-897867(+)
chr4:898074-898674(+)
chr4:898540-899140(+)
chr4:899095-899695(+)
chr4:900052-900652(+)
chr4:900904-901504(+)
chr4:901667-902267(+)
chr4:903034-903634(+)
chr4:903524-904124(+)
chr4:904104-904704(+)
chr4:905549-906149(+)
chr4:906155-906755(+)
chr4:906964-907564(+)
chr4:908359-908959(+)
chr4:908849-909449(+)
chr4:909269-909869(+)
chr4:912250-912850(+)
chr4:912950-913550(+)
chr4:913921-914521(+)
chr4:915393-915993(+)
chr4:916381-916981(+)
chr4:917762-918362(+)
chr4:918316-918916(+)
chr4:919440-920040(+)
chr4:920206-920806(+)
chr4:921378-921978(+)
chr4:922570-923170(+)
chr4:923735-924335(+)
chr4:924240-924840(+)
chr4:924764-925364(+)
chr4:925183-925783(+)
chr4:925880-926480(+)
chr4:926345-926945(+)
chr4:928483-929083(+)
chr4:929799-930399(+)
chr4:932315-932915(+)
chr4:937130-937730(+)
chr4:938923-939523(+)
chr4:939570-940170(+)
chr4:940593-941193(+)
chr4:941110-941710(+)
chr4:941963-942563(+)
chr4:942630-943230(+)
chr4:943170-943770(+)
chr4:943894-944494(+)
chr4:944749-945349(+)
chr4:945389-945989(+)
chr4:946048-946648(+)
chr4:946574-947174(+)
chr4:947110-947710(+)
chr4:947950-948550(+)
chr4:948830-949430(+)
chr4:949298-949898(+)
chr4:949770-950370(+)
chr4:950600-951200(+)
chr4:951393-951993(+)
chr4:952638-953238(+)
chr4:953110-953710(+)
chr4:953550-954150(+)
chr4:955379-955979(+)
chr4:956082-956682(+)
chr4:956489-957089(+)
chr4:957020-957620(+)
chr4:957719-958319(+)
chr4:958630-959230(+)
chr4:959148-959748(+)
chr4:959775-960375(+)
chr4:960404-961004(+)
chr4:961340-961940(+)
chr4:961838-962438(+)
chr4:962654-963254(+)
chr4:964023-964623(+)
chr4:964589-965189(+)
chr4:965271-965871(+)
chr4:966557-967157(+)
chr4:967148-967748(+)
chr4:967836-968436(+)
chr4:968441-969041(+)
chr4:970693-971293(+)
chr4:972769-973369(+)
chr4:974356-974956(+)
chr4:976076-976676(+)
chr4:978030-978630(+)
chr4:978809-979409(+)
chr4:979555-980155(+)
chr4:980388-980988(+)
chr4:980864-981464(+)
chr4:981495-982095(+)
chr4:982461-983061(+)
chr4:982950-983550(+)
chr4:983886-984486(+)
chr4:985856-986456(+)
chr4:986257-986857(+)
chr4:987164-987764(+)
chr4:989315-989915(+)
chr4:989825-990425(+)
chr4:990566-991166(+)
chr4:991031-991631(+)
chr4:991887-992487(+)
chr4:992938-993538(+)
chr4:993624-994224(+)
chr4:994489-995089(+)
chr4:995470-996070(+)
chr4:995910-996510(+)
chr4:996491-997091(+)
chr4:996914-997514(+)
chr4:998632-999232(+)
chr4:999938-1000538(+)
chr4:1002315-1002915(+)
chr4:1002804-1003404(+)
chr4:1003388-1003988(+)
chr4:1003822-1004422(+)
chr4:1004244-1004844(+)
chr4:1004951-1005551(+)
chr4:1005869-1006469(+)
chr4:1006330-1006930(+)
chr4:1007500-1008100(+)
chr4:1008552-1009152(+)
chr4:1011031-1011631(+)
chr4:1011802-1012402(+)
chr4:1013487-1014087(+)
chr4:1014815-1015415(+)
chr4:1015331-1015931(+)
chr4:1016289-1016889(+)
chr4:1016815-1017415(+)
chr4:1017630-1018230(+)
chr4:1018880-1019480(+)
chr4:1019865-1020465(+)
chr4:1020695-1021295(+)
chr4:1021423-1022023(+)
chr4:1023245-1023845(+)
chr4:1023816-1024416(+)
chr4:1024236-1024836(+)
chr4:1026143-1026743(+)
chr4:1027615-1028215(+)
chr4:1029173-1029773(+)
chr4:1029810-1030410(+)
chr4:1030413-1031013(+)
chr4:1031045-1031645(+)
chr4:1032485-1033085(+)
chr4:1033213-1033813(+)
chr4:1033686-1034286(+)
chr4:1034221-1034821(+)
chr4:1034665-1035265(+)
chr4:1035221-1035821(+)
chr4:1036047-1036647(+)
chr4:1037268-1037868(+)
chr4:1037861-1038461(+)
chr4:1038928-1039528(+)
chr4:1039498-1040098(+)
chr4:1040236-1040836(+)
chr4:1040745-1041345(+)
chr4:1041288-1041888(+)
chr4:1041808-1042408(+)
chr4:1042354-1042954(+)
chr4:1043194-1043794(+)
chr4:1043763-1044363(+)
chr4:1044516-1045116(+)
chr4:1045365-1045965(+)
chr4:1046069-1046669(+)
chr4:1046865-1047465(+)
chr4:1047624-1048224(+)
chr4:1049419-1050019(+)
chr4:1050093-1050693(+)
chr4:1050840-1051440(+)
chr4:1051892-1052492(+)
chr4:1052330-1052930(+)
chr4:1052870-1053470(+)
chr4:1054595-1055195(+)
chr4:1055264-1055864(+)
chr4:1055980-1056580(+)
chr4:1057710-1058310(+)
chr4:1058190-1058790(+)
chr4:1059430-1060030(+)
chr4:1064150-1064750(+)
chr4:1064690-1065290(+)
chr4:1065735-1066335(+)
chr4:1066526-1067126(+)
chr4:1067190-1067790(+)
chr4:1068010-1068610(+)
chr4:1068794-1069394(+)
chr4:1069871-1070471(+)
chr4:1071295-1071895(+)
chr4:1073408-1074008(+)
chr4:1074610-1075210(+)
chr4:1075158-1075758(+)
chr4:1075995-1076595(+)
chr4:1076449-1077049(+)
chr4:1078552-1079152(+)
chr4:1079052-1079652(+)
chr4:1079680-1080280(+)
chr4:1080539-1081139(+)
chr4:1082370-1082970(+)
chr4:1083200-1083800(+)
chr4:1083824-1084424(+)
chr4:1084490-1085090(+)
chr4:1085053-1085653(+)
chr4:1085983-1086583(+)
chr4:1086751-1087351(+)
chr4:1087958-1088558(+)
chr4:1090142-1090742(+)
chr4:1093172-1093772(+)
chr4:1093686-1094286(+)
chr4:1097881-1098481(+)
chr4:1098584-1099184(+)
chr4:1099346-1099946(+)
chr4:1102250-1102850(+)
chr4:1103618-1104218(+)
chr4:1105061-1105661(+)
chr4:1105892-1106492(+)
chr4:1106312-1106912(+)
chr4:1107076-1107676(+)
chr4:1107785-1108385(+)
chr4:1109234-1109834(+)
chr4:1109789-1110389(+)
chr4:1110502-1111102(+)
chr4:1113030-1113630(+)
chr4:1116189-1116789(+)
chr4:1118510-1119110(+)
chr4:1120198-1120798(+)
chr4:1123390-1123990(+)
chr4:1124241-1124841(+)
chr4:1126170-1126770(+)
chr4:1126707-1127307(+)
chr4:1127209-1127809(+)
chr4:1128790-1129390(+)
chr4:1129717-1130317(+)
chr4:1131046-1131646(+)
chr4:1131550-1132150(+)
chr4:1135495-1136095(+)
chr4:1144510-1145110(+)
chr4:1145402-1146002(+)
chr4:1145992-1146592(+)
chr4:1146845-1147445(+)
chr4:1147374-1147974(+)
chr4:1147797-1148397(+)
chr4:1148324-1148924(+)
chr4:1149097-1149697(+)
chr4:1149950-1150550(+)
chr4:1151750-1152350(+)
chr4:1152790-1153390(+)
chr4:1156933-1157533(+)
chr4:1158295-1158895(+)
chr4:1158918-1159518(+)
chr4:1160276-1160876(+)
chr4:1160812-1161412(+)
chr4:1161229-1161829(+)
chr4:1161790-1162390(+)
chr4:1162416-1163016(+)
chr4:1163097-1163697(+)
chr4:1163541-1164141(+)
chr4:1164929-1165529(+)
chr4:1165609-1166209(+)
chr4:1166151-1166751(+)
chr4:1166674-1167274(+)
chr4:1167081-1167681(+)
chr4:1167488-1168088(+)
chr4:1168808-1169408(+)
chr4:1170039-1170639(+)
chr4:1170859-1171459(+)
chr4:1171276-1171876(+)
chr4:1171690-1172290(+)
chr4:1172217-1172817(+)
chr4:1172728-1173328(+)
chr4:1174370-1174970(+)
chr4:1177050-1177650(+)
chr4:1177939-1178539(+)
chr4:1178890-1179490(+)
chr4:1180850-1181450(+)
chr4:1182310-1182910(+)
chr4:1182890-1183490(+)
chr4:1183997-1184597(+)
chr4:1184920-1185520(+)
chr4:1185372-1185972(+)
chr4:1185794-1186394(+)
chr4:1186595-1187195(+)
chr4:1187445-1188045(+)
chr4:1188194-1188794(+)
chr4:1188749-1189349(+)
chr4:1189471-1190071(+)
chr4:1189997-1190597(+)
chr4:1190558-1191158(+)
chr4:1191208-1191808(+)
chr4:1191845-1192445(+)
chr4:1193421-1194021(+)
chr4:1194063-1194663(+)
chr4:1194519-1195119(+)
chr4:1194941-1195541(+)
chr4:1195696-1196296(+)
chr4:1196390-1196990(+)
chr4:1197131-1197731(+)
chr4:1197621-1198221(+)
chr4:1198090-1198690(+)
chr4:1198699-1199299(+)
chr4:1199364-1199964(+)
chr4:1200670-1201270(+)
chr4:1201628-1202228(+)
chr4:1202399-1202999(+)
chr4:1203002-1203602(+)
chr4:1203469-1204069(+)
chr4:1204059-1204659(+)
chr4:1204774-1205374(+)
chr4:1205521-1206121(+)
chr4:1206147-1206747(+)
chr4:1207551-1208151(+)
chr4:1208483-1209083(+)
chr4:1209045-1209645(+)
chr4:1210483-1211083(+)
chr4:1212386-1212986(+)
chr4:1212815-1213415(+)
chr4:1213244-1213844(+)
chr4:1214292-1214892(+)
chr4:1214932-1215532(+)
chr4:1215532-1216132(+)
chr4:1216369-1216969(+)
chr4:1217627-1218227(+)
chr4:1219200-1219800(+)
chr4:1219705-1220305(+)
chr4:1223071-1223671(+)
chr4:1223990-1224590(+)
chr4:1224578-1225178(+)
chr4:1225176-1225776(+)
chr4:1225650-1226250(+)
chr4:1226803-1227403(+)
chr4:1227559-1228159(+)
chr4:1227993-1228593(+)
chr4:1228509-1229109(+)
chr4:1229310-1229910(+)
chr4:1229710-1230310(+)
chr4:1231775-1232375(+)
chr4:1232781-1233381(+)
chr4:1234635-1235235(+)
chr4:1235095-1235695(+)
chr4:1235740-1236340(+)
chr4:1236630-1237230(+)
chr4:1237078-1237678(+)
chr4:1237506-1238106(+)
chr4:1238225-1238825(+)
chr4:1238800-1239400(+)
chr4:1239342-1239942(+)
chr4:1240102-1240702(+)
chr4:1240732-1241332(+)
chr4:1241163-1241763(+)
chr4:1241631-1242231(+)
chr4:1242104-1242704(+)
chr4:1242695-1243295(+)
chr4:1243401-1244001(+)
chr4:1244550-1245150(+)
chr4:1244975-1245575(+)
chr4:1246737-1247337(+)
chr4:1248866-1249466(+)
chr4:1250730-1251330(+)
chr4:1251200-1251800(+)
chr4:1251710-1252310(+)
chr4:1252120-1252720(+)
chr4:1253623-1254223(+)
chr4:1254154-1254754(+)
chr4:1255160-1255760(+)
chr4:1255889-1256489(+)
chr4:1256470-1257070(+)
chr4:1258130-1258730(+)
chr4:1258610-1259210(+)
chr4:1259330-1259930(+)
chr4:1259890-1260490(+)
chr4:1260450-1261050(+)
chr4:1260918-1261518(+)
chr4:1261599-1262199(+)
chr4:1262060-1262660(+)
chr4:1262928-1263528(+)
chr4:1263411-1264011(+)
chr4:1263890-1264490(+)
chr4:1265269-1265869(+)
chr4:1266550-1267150(+)
chr4:1267830-1268430(+)
chr4:1268553-1269153(+)
chr4:1271835-1272435(+)
chr4:1273270-1273870(+)
chr4:1276192-1276792(+)
chr4:1277026-1277626(+)
chr4:1277790-1278390(+)
chr4:1278344-1278944(+)
chr4:1278970-1279570(+)
chr4:1279851-1280451(+)
chr4:1280875-1281475(+)
chr4:1281674-1282274(+)
chr4:1282822-1283422(+)
chr4:1283272-1283872(+)
chr4:1284063-1284663(+)
chr4:1284679-1285279(+)
chr4:1286080-1286680(+)
chr4:1287246-1287846(+)
chr4:1287784-1288384(+)
chr4:1288784-1289384(+)
chr4:1289444-1290044(+)
chr4:1291443-1292043(+)
chr4:1291967-1292567(+)
chr4:1293010-1293610(+)
chr4:1294742-1295342(+)
chr4:1297005-1297605(+)
chr4:1297466-1298066(+)
chr4:1298430-1299030(+)
chr4:1298931-1299531(+)
chr4:1299568-1300168(+)
chr4:1300030-1300630(+)
chr4:1301331-1301931(+)
chr4:1302038-1302638(+)
chr4:1302483-1303083(+)
chr4:1303011-1303611(+)
chr4:1303957-1304557(+)
chr4:1304747-1305347(+)
chr4:1305777-1306377(+)
chr4:1308355-1308955(+)
chr4:1308990-1309590(+)
chr4:1309520-1310120(+)
chr4:1310645-1311245(+)
chr4:1312287-1312887(+)
chr4:1312911-1313511(+)
chr4:1315177-1315777(+)
chr4:1315767-1316367(+)
chr4:1316278-1316878(+)
chr4:1317252-1317852(+)
chr4:1317802-1318402(+)
chr4:1318283-1318883(+)
chr4:1320941-1321541(+)
chr4:1321730-1322330(+)
chr4:1323240-1323840(+)
chr4:1323686-1324286(+)
chr4:1324439-1325039(+)
chr4:1325195-1325795(+)
chr4:1325910-1326510(+)
chr4:1326396-1326996(+)
chr4:1327065-1327665(+)
chr4:1327545-1328145(+)
chr4:1328210-1328810(+)
chr4:1328996-1329596(+)
chr4:1329777-1330377(+)
chr4:1331046-1331646(+)
chr4:1332363-1332963(+)
chr4:1333957-1334557(+)
chr4:1335150-1335750(+)
chr4:1335662-1336262(+)
chr4:1336210-1336810(+)
chr4:1336646-1337246(+)
chr4:1337630-1338230(+)
chr4:1338423-1339023(+)
chr4:1339509-1340109(+)
chr4:1339911-1340511(+)
chr4:1340522-1341122(+)
chr4:1341149-1341749(+)
chr4:1341780-1342380(+)
chr4:1342421-1343021(+)
chr4:1343134-1343734(+)
chr4:1343721-1344321(+)
chr4:1345501-1346101(+)
chr4:1346164-1346764(+)
chr4:1346583-1347183(+)
chr4:1348202-1348802(+)
chr4:1348615-1349215(+)
chr4:1349870-1350470(+)
chr4:1350930-1351530(+)
chr4:1351601-1352201(+)
chr4:1352735-1353335(+)
chr4:1353464-1354064(+)
chr4:1354196-1354796(+)
chr4:1354610-1355210(+)
chr4:1355129-1355729(+)
chr4:1356002-1356602(+)
chr4:1356856-1357456(+)
chr4:1358782-1359382(+)
chr4:1359313-1359913(+)
chr4:1360610-1361210(+)
chr4:1362480-1363080(+)
chr4:1363286-1363886(+)
chr4:1363930-1364530(+)
chr4:1364837-1365437(+)
chr4:1366284-1366884(+)
chr4:1367910-1368510(+)
chr4:1368550-1369150(+)
chr4:1369454-1370054(+)
chr4:1369977-1370577(+)
chr4:1371010-1371610(+)
chr4:1371755-1372355(+)
chr4:1372330-1372930(+)
chr4:1372975-1373575(+)
chr4:1373651-1374251(+)
chr4:1374925-1375525(+)
chr4:1375729-1376329(+)
chr4:1376449-1377049(+)
chr4:1377031-1377631(+)
chr4:1377560-1378160(+)
chr4:1378658-1379258(+)
chr4:1379370-1379970(+)
chr4:1382230-1382830(+)
chr4:1385210-1385810(+)
chr4:1387572-1388172(+)
chr4:1388652-1389252(+)
chr4:1389727-1390327(+)
chr4:1390634-1391234(+)
chr4:1391103-1391703(+)
chr4:1392435-1393035(+)
chr4:1393110-1393710(+)
chr4:1393594-1394194(+)
chr4:1394729-1395329(+)
chr4:1395254-1395854(+)
chr4:1395721-1396321(+)
chr4:1396399-1396999(+)
chr4:1396846-1397446(+)
chr4:1397408-1398008(+)
chr4:1397955-1398555(+)
chr4:1398535-1399135(+)
chr4:1399355-1399955(+)
chr4:1400319-1400919(+)
chr4:1401053-1401653(+)
chr4:1402053-1402653(+)
chr4:1402650-1403250(+)
chr4:1403290-1403890(+)
chr4:1404107-1404707(+)
chr4:1404980-1405580(+)
chr4:1405669-1406269(+)
chr4:1406094-1406694(+)
chr4:1406546-1407146(+)
chr4:1407532-1408132(+)
chr4:1408471-1409071(+)
chr4:1409093-1409693(+)
chr4:1409684-1410284(+)
chr4:1410371-1410971(+)
chr4:1410790-1411390(+)
chr4:1411221-1411821(+)
chr4:1412539-1413139(+)
chr4:1413546-1414146(+)
chr4:1414678-1415278(+)
chr4:1415363-1415963(+)
chr4:1415860-1416460(+)
chr4:1416430-1417030(+)
chr4:1418090-1418690(+)
chr4:1420954-1421554(+)
chr4:1422527-1423127(+)
chr4:1480341-1480941(+)
chr4:1481161-1481761(+)
chr4:1486765-1487365(+)
chr4:1488133-1488733(+)
chr4:1489258-1489858(+)
chr4:1489958-1490558(+)
chr4:1491983-1492583(+)
chr4:1492432-1493032(+)
chr4:1492986-1493586(+)
chr4:1494268-1494868(+)
chr4:1495655-1496255(+)
chr4:1496334-1496934(+)
chr4:1496751-1497351(+)
chr4:1497375-1497975(+)
chr4:1501055-1501655(+)
chr4:1501888-1502488(+)
chr4:1503799-1504399(+)
chr4:1504533-1505133(+)
chr4:1505489-1506089(+)
chr4:1506221-1506821(+)
chr4:1507039-1507639(+)
chr4:1507609-1508209(+)
chr4:1508577-1509177(+)
chr4:1509954-1510554(+)
chr4:1510414-1511014(+)
chr4:1510825-1511425(+)
chr4:1512090-1512690(+)
chr4:1512550-1513150(+)
chr4:1513292-1513892(+)
chr4:1513950-1514550(+)
chr4:1514730-1515330(+)
chr4:1517906-1518506(+)
chr4:1518514-1519114(+)
chr4:1519528-1520128(+)
chr4:1520813-1521413(+)
chr4:1521374-1521974(+)
chr4:1521837-1522437(+)
chr4:1522806-1523406(+)
chr4:1523513-1524113(+)
chr4:1525097-1525697(+)
chr4:1525854-1526454(+)
chr4:1526370-1526970(+)
chr4:1530093-1530693(+)
chr4:1531173-1531773(+)
chr4:1531977-1532577(+)
chr4:1532839-1533439(+)
chr4:1533253-1533853(+)
chr4:1534161-1534761(+)
chr4:1535178-1535778(+)
chr4:1535590-1536190(+)
chr4:1536159-1536759(+)
chr4:1538716-1539316(+)
chr4:1540240-1540840(+)
chr4:1540680-1541280(+)
chr4:1542316-1542916(+)
chr4:1543060-1543660(+)
chr4:1543485-1544085(+)
chr4:1544196-1544796(+)
chr4:1544942-1545542(+)
chr4:1545490-1546090(+)
chr4:1546124-1546724(+)
chr4:1546583-1547183(+)
chr4:1548799-1549399(+)
chr4:1549838-1550438(+)
chr4:1550361-1550961(+)
chr4:1551006-1551606(+)
chr4:1551987-1552587(+)
chr4:1552472-1553072(+)
chr4:1553127-1553727(+)
chr4:1554079-1554679(+)
chr4:1555908-1556508(+)
chr4:1556539-1557139(+)
chr4:1557519-1558119(+)
chr4:1558284-1558884(+)
chr4:1558923-1559523(+)
chr4:1559659-1560259(+)
chr4:1560369-1560969(+)
chr4:1561341-1561941(+)
chr4:1561873-1562473(+)
chr4:1562600-1563200(+)
chr4:1563923-1564523(+)
chr4:1566437-1567037(+)
chr4:1567283-1567883(+)
chr4:1567923-1568523(+)
chr4:1568573-1569173(+)
chr4:1569050-1569650(+)
chr4:1569584-1570184(+)
chr4:1570522-1571122(+)
chr4:1571084-1571684(+)
chr4:1571902-1572502(+)
chr4:1573052-1573652(+)
chr4:1573702-1574302(+)
chr4:1574199-1574799(+)
chr4:1574950-1575550(+)
chr4:1575515-1576115(+)
chr4:1576152-1576752(+)
chr4:1577374-1577974(+)
chr4:1578533-1579133(+)
chr4:1579106-1579706(+)
chr4:1579595-1580195(+)
chr4:1580018-1580618(+)
chr4:1581020-1581620(+)
chr4:1581980-1582580(+)
chr4:1582741-1583341(+)
chr4:1583666-1584266(+)
chr4:1584375-1584975(+)
chr4:1584903-1585503(+)
chr4:1591896-1592496(+)
chr4:1593666-1594266(+)
chr4:1594361-1594961(+)
chr4:1595001-1595601(+)
chr4:1595586-1596186(+)
chr4:1596442-1597042(+)
chr4:1597927-1598527(+)
chr4:1599717-1600317(+)
chr4:1601319-1601919(+)
chr4:1602450-1603050(+)
chr4:1603862-1604462(+)
chr4:1605661-1606261(+)
chr4:1606530-1607130(+)
chr4:1607210-1607810(+)
chr4:1608174-1608774(+)
chr4:1608972-1609572(+)
chr4:1610183-1610783(+)
chr4:1610830-1611430(+)
chr4:1612439-1613039(+)
chr4:1613127-1613727(+)
chr4:1613952-1614552(+)
chr4:1614723-1615323(+)
chr4:1615470-1616070(+)
chr4:1616200-1616800(+)
chr4:1616824-1617424(+)
chr4:1617715-1618315(+)
chr4:1618172-1618772(+)
chr4:1620321-1620921(+)
chr4:1621857-1622457(+)
chr4:1622386-1622986(+)
chr4:1623929-1624529(+)
chr4:1625008-1625608(+)
chr4:1626135-1626735(+)
chr4:1627700-1628300(+)
chr4:1628835-1629435(+)
chr4:1629281-1629881(+)
chr4:1630727-1631327(+)
chr4:1631350-1631950(+)
chr4:1632081-1632681(+)
chr4:1632778-1633378(+)
chr4:1633896-1634496(+)
chr4:1635432-1636032(+)
chr4:1636510-1637110(+)
chr4:1637130-1637730(+)
chr4:1639507-1640107(+)
chr4:1640030-1640630(+)
chr4:1640849-1641449(+)
chr4:1641763-1642363(+)
chr4:1642310-1642910(+)
chr4:1643246-1643846(+)
chr4:1644115-1644715(+)
chr4:1646030-1646630(+)
chr4:1646611-1647211(+)
chr4:1647173-1647773(+)
chr4:1648245-1648845(+)
chr4:1649007-1649607(+)
chr4:1649876-1650476(+)
chr4:1650953-1651553(+)
chr4:1653206-1653806(+)
chr4:1654070-1654670(+)
chr4:1654834-1655434(+)
chr4:1655257-1655857(+)
chr4:1656196-1656796(+)
chr4:1656747-1657347(+)
chr4:1657750-1658350(+)
chr4:1658258-1658858(+)
chr4:1659935-1660535(+)
chr4:1661030-1661630(+)
chr4:1662860-1663460(+)
chr4:1663301-1663901(+)
chr4:1664962-1665562(+)
chr4:1666030-1666630(+)
chr4:1667394-1667994(+)
chr4:1668018-1668618(+)
chr4:1669055-1669655(+)
chr4:1669495-1670095(+)
chr4:1670162-1670762(+)
chr4:1670767-1671367(+)
chr4:1671812-1672412(+)
chr4:1672670-1673270(+)
chr4:1673665-1674265(+)
chr4:1674815-1675415(+)
chr4:1675300-1675900(+)
chr4:1675740-1676340(+)
chr4:1676426-1677026(+)
chr4:1677117-1677717(+)
chr4:1678167-1678767(+)
chr4:1679910-1680510(+)
chr4:1682386-1682986(+)
chr4:1683375-1683975(+)
chr4:1684539-1685139(+)
chr4:1685071-1685671(+)
chr4:1685906-1686506(+)
chr4:1686669-1687269(+)
chr4:1687265-1687865(+)
chr4:1688082-1688682(+)
chr4:1689050-1689650(+)
chr4:1691230-1691830(+)
chr4:1692250-1692850(+)
chr4:1695015-1695615(+)
chr4:1696342-1696942(+)
chr4:1696810-1697410(+)
chr4:1697538-1698138(+)
chr4:1698412-1699012(+)
chr4:1702510-1703110(+)
chr4:1705750-1706350(+)
chr4:1710194-1710794(+)
chr4:1710942-1711542(+)
chr4:1711770-1712370(+)
chr4:1712711-1713311(+)
chr4:1713176-1713776(+)
chr4:1713977-1714577(+)
chr4:1714637-1715237(+)
chr4:1715503-1716103(+)
chr4:1716235-1716835(+)
chr4:1716941-1717541(+)
chr4:1717775-1718375(+)
chr4:1718223-1718823(+)
chr4:1718732-1719332(+)
chr4:1719625-1720225(+)
chr4:1720060-1720660(+)
chr4:1720513-1721113(+)
chr4:1721207-1721807(+)
chr4:1722026-1722626(+)
chr4:1722730-1723330(+)
chr4:1723441-1724041(+)
chr4:1723948-1724548(+)
chr4:1724397-1724997(+)
chr4:1724808-1725408(+)
chr4:1725478-1726078(+)
chr4:1727028-1727628(+)
chr4:1727844-1728444(+)
chr4:1728966-1729566(+)
chr4:1729748-1730348(+)
chr4:1731328-1731928(+)
chr4:1732422-1733022(+)
chr4:1732858-1733458(+)
chr4:1733530-1734130(+)
chr4:1734107-1734707(+)
chr4:1736989-1737589(+)
chr4:1738514-1739114(+)
chr4:1739304-1739904(+)
chr4:1740050-1740650(+)
chr4:1741519-1742119(+)
chr4:1741986-1742586(+)
chr4:1742692-1743292(+)
chr4:1743190-1743790(+)
chr4:1743769-1744369(+)
chr4:1745852-1746452(+)
chr4:1746511-1747111(+)
chr4:1747311-1747911(+)
chr4:1747832-1748432(+)
chr4:1748734-1749334(+)
chr4:1749168-1749768(+)
chr4:1749754-1750354(+)
chr4:1750250-1750850(+)
chr4:1751120-1751720(+)
chr4:1752542-1753142(+)
chr4:1753513-1754113(+)
chr4:1754202-1754802(+)
chr4:1754758-1755358(+)
chr4:1755408-1756008(+)
chr4:1755981-1756581(+)
chr4:1757554-1758154(+)
chr4:1759450-1760050(+)
chr4:1759958-1760558(+)
chr4:1761238-1761838(+)
chr4:1762065-1762665(+)
chr4:1762550-1763150(+)
chr4:1763910-1764510(+)
chr4:1765085-1765685(+)
chr4:1765825-1766425(+)
chr4:1766730-1767330(+)
chr4:1767323-1767923(+)
chr4:1767836-1768436(+)
chr4:1768263-1768863(+)
chr4:1768825-1769425(+)
chr4:1769470-1770070(+)
chr4:1770237-1770837(+)
chr4:1771244-1771844(+)
chr4:1771831-1772431(+)
chr4:1772590-1773190(+)
chr4:1773299-1773899(+)
chr4:1774694-1775294(+)
chr4:1775660-1776260(+)
chr4:1777572-1778172(+)
chr4:1778287-1778887(+)
chr4:1779582-1780182(+)
chr4:1781400-1782000(+)
chr4:1781930-1782530(+)
chr4:1783890-1784490(+)
chr4:1784709-1785309(+)
chr4:1785594-1786194(+)
chr4:1786008-1786608(+)
chr4:1786729-1787329(+)
chr4:1787475-1788075(+)
chr4:1788076-1788676(+)
chr4:1790075-1790675(+)
chr4:1791244-1791844(+)
chr4:1791741-1792341(+)
chr4:1792488-1793088(+)
chr4:1792893-1793493(+)
chr4:1793470-1794070(+)
chr4:1794010-1794610(+)
chr4:1794549-1795149(+)
chr4:1795034-1795634(+)
chr4:1795746-1796346(+)
chr4:1796723-1797323(+)
chr4:1797266-1797866(+)
chr4:1798970-1799570(+)
chr4:1799375-1799975(+)
chr4:1799777-1800377(+)
chr4:1801320-1801920(+)
chr4:1802181-1802781(+)
chr4:1804006-1804606(+)
chr4:1806090-1806690(+)
chr4:1807510-1808110(+)
chr4:1808370-1808970(+)
chr4:1808840-1809440(+)
chr4:1810030-1810630(+)
chr4:1810975-1811575(+)
chr4:1811578-1812178(+)
chr4:1812683-1813283(+)
chr4:1813090-1813690(+)
chr4:1814409-1815009(+)
chr4:1815529-1816129(+)
chr4:1816448-1817048(+)
chr4:1820918-1821518(+)
chr4:1821610-1822210(+)
chr4:1822070-1822670(+)
chr4:1824109-1824709(+)
chr4:1824755-1825355(+)
chr4:1826501-1827101(+)
chr4:1827713-1828313(+)
chr4:1828253-1828853(+)
chr4:1829335-1829935(+)
chr4:1831098-1831698(+)
chr4:1831680-1832280(+)
chr4:1832292-1832892(+)
chr4:1832875-1833475(+)
chr4:1834301-1834901(+)
chr4:1834976-1835576(+)
chr4:1835563-1836163(+)
chr4:1836253-1836853(+)
chr4:1837358-1837958(+)
chr4:1840898-1841498(+)
chr4:1842350-1842950(+)
chr4:1843134-1843734(+)
chr4:1843909-1844509(+)
chr4:1844565-1845165(+)
chr4:1845053-1845653(+)
chr4:1845486-1846086(+)
chr4:1848201-1848801(+)
chr4:1850450-1851050(+)
chr4:1851902-1852502(+)
chr4:1853001-1853601(+)
chr4:1853569-1854169(+)
chr4:1854628-1855228(+)
chr4:1855388-1855988(+)
chr4:1856968-1857568(+)
chr4:1857712-1858312(+)
chr4:1858128-1858728(+)
chr4:1858625-1859225(+)
chr4:1859655-1860255(+)
chr4:1860321-1860921(+)
chr4:1860791-1861391(+)
chr4:1862733-1863333(+)
chr4:1863530-1864130(+)
chr4:1864097-1864697(+)
chr4:1864799-1865399(+)
chr4:1865245-1865845(+)
chr4:1865881-1866481(+)
chr4:1867854-1868454(+)
chr4:1868395-1868995(+)
chr4:1869900-1870500(+)
chr4:1870555-1871155(+)
chr4:1871976-1872576(+)
chr4:1872538-1873138(+)
chr4:1873149-1873749(+)
chr4:1873908-1874508(+)
chr4:1874483-1875083(+)
chr4:1874933-1875533(+)
chr4:1875596-1876196(+)
chr4:1879922-1880522(+)
chr4:1881090-1881690(+)
chr4:1882057-1882657(+)
chr4:1883338-1883938(+)
chr4:1884395-1884995(+)
chr4:1885307-1885907(+)
chr4:1886965-1887565(+)
chr4:1887940-1888540(+)
chr4:1888691-1889291(+)
chr4:1889393-1889993(+)
chr4:1891399-1891999(+)
chr4:1894550-1895150(+)
chr4:1897653-1898253(+)
chr4:1900384-1900984(+)
chr4:1900816-1901416(+)
chr4:1901664-1902264(+)
chr4:1902791-1903391(+)
chr4:1903230-1903830(+)
chr4:1905651-1906251(+)
chr4:1906964-1907564(+)
chr4:1908490-1909090(+)
chr4:1908970-1909570(+)
chr4:1909420-1910020(+)
chr4:1910066-1910666(+)
chr4:1911450-1912050(+)
chr4:1912285-1912885(+)
chr4:1912993-1913593(+)
chr4:1914663-1915263(+)
chr4:1917280-1917880(+)
chr4:1920525-1921125(+)
chr4:1924490-1925090(+)
chr4:1925687-1926287(+)
chr4:1926310-1926910(+)
chr4:1928480-1929080(+)
chr4:1929295-1929895(+)
chr4:1930007-1930607(+)
chr4:1930420-1931020(+)
chr4:1934518-1935118(+)
chr4:1935330-1935930(+)
chr4:1936910-1937510(+)
chr4:1939150-1939750(+)
chr4:1939656-1940256(+)
chr4:1940585-1941185(+)
chr4:1941312-1941912(+)
chr4:1941749-1942349(+)
chr4:1942230-1942830(+)
chr4:1942870-1943470(+)
chr4:1943830-1944430(+)
chr4:1945532-1946132(+)
chr4:1947144-1947744(+)
chr4:1948590-1949190(+)
chr4:1950587-1951187(+)
chr4:1951341-1951941(+)
chr4:1952010-1952610(+)
chr4:1952530-1953130(+)
chr4:1953214-1953814(+)
chr4:1953735-1954335(+)
chr4:1954342-1954942(+)
chr4:1958202-1958802(+)
chr4:1960003-1960603(+)
chr4:1960667-1961267(+)
chr4:1961070-1961670(+)
chr4:1962083-1962683(+)
chr4:1963110-1963710(+)
chr4:1964620-1965220(+)
chr4:1966043-1966643(+)
chr4:1969264-1969864(+)
chr4:1972172-1972772(+)
chr4:1973109-1973709(+)
chr4:1973933-1974533(+)
chr4:1975205-1975805(+)
chr4:1977109-1977709(+)
chr4:1978100-1978700(+)
chr4:1978569-1979169(+)
chr4:1979851-1980451(+)
chr4:1980358-1980958(+)
chr4:1980903-1981503(+)
chr4:1981537-1982137(+)
chr4:1982224-1982824(+)
chr4:1982796-1983396(+)
chr4:1983300-1983900(+)
chr4:1983739-1984339(+)
chr4:1984162-1984762(+)
chr4:1984923-1985523(+)
chr4:1985831-1986431(+)
chr4:1986653-1987253(+)
chr4:1987595-1988195(+)
chr4:1988313-1988913(+)
chr4:1989130-1989730(+)
chr4:1989612-1990212(+)
chr4:1991130-1991730(+)
chr4:1991564-1992164(+)
chr4:1991988-1992588(+)
chr4:1993717-1994317(+)
chr4:1994351-1994951(+)
chr4:1995256-1995856(+)
chr4:1996574-1997174(+)
chr4:1997210-1997810(+)
chr4:1998368-1998968(+)
chr4:1998910-1999510(+)
chr4:1999908-2000508(+)
chr4:2000950-2001550(+)
chr4:2002974-2003574(+)
chr4:2004850-2005450(+)
chr4:2008054-2008654(+)
chr4:2008549-2009149(+)
chr4:2009514-2010114(+)
chr4:2010066-2010666(+)
chr4:2010592-2011192(+)
chr4:2011465-2012065(+)
chr4:2013223-2013823(+)
chr4:2016630-2017230(+)
chr4:2017716-2018316(+)
chr4:2023231-2023831(+)
chr4:2024936-2025536(+)
chr4:2025430-2026030(+)
chr4:2026330-2026930(+)
chr4:2028620-2029220(+)
chr4:2034210-2034810(+)
chr4:2037919-2038519(+)
chr4:2038478-2039078(+)
chr4:2039090-2039690(+)
chr4:2042103-2042703(+)
chr4:2042765-2043365(+)
chr4:2043376-2043976(+)
chr4:2043828-2044428(+)
chr4:2044321-2044921(+)
chr4:2044982-2045582(+)
chr4:2045721-2046321(+)
chr4:2046333-2046933(+)
chr4:2047273-2047873(+)
chr4:2048406-2049006(+)
chr4:2049363-2049963(+)
chr4:2049850-2050450(+)
chr4:2050485-2051085(+)
chr4:2050930-2051530(+)
chr4:2051360-2051960(+)
chr4:2051970-2052570(+)
chr4:2052730-2053330(+)
chr4:2059380-2059980(+)
chr4:2060136-2060736(+)
chr4:2060712-2061312(+)
chr4:2061265-2061865(+)
chr4:2061759-2062359(+)
chr4:2062414-2063014(+)
chr4:2062943-2063543(+)
chr4:2064343-2064943(+)
chr4:2065063-2065663(+)
chr4:2066056-2066656(+)
chr4:2066570-2067170(+)
chr4:2067203-2067803(+)
chr4:2067904-2068504(+)
chr4:2068725-2069325(+)
chr4:2069312-2069912(+)
chr4:2069734-2070334(+)
chr4:2070753-2071353(+)
chr4:2071582-2072182(+)
chr4:2072767-2073367(+)
chr4:2073436-2074036(+)
chr4:2073936-2074536(+)
chr4:2074338-2074938(+)
chr4:2074835-2075435(+)
chr4:2075848-2076448(+)
chr4:2077610-2078210(+)
chr4:2078269-2078869(+)
chr4:2078696-2079296(+)
chr4:2079355-2079955(+)
chr4:2080144-2080744(+)
chr4:2080708-2081308(+)
chr4:2081390-2081990(+)
chr4:2081830-2082430(+)
chr4:2082560-2083160(+)
chr4:2083560-2084160(+)
chr4:2084180-2084780(+)
chr4:2084640-2085240(+)
chr4:2085345-2085945(+)
chr4:2086036-2086636(+)
chr4:2087153-2087753(+)
chr4:2088199-2088799(+)
chr4:2088796-2089396(+)
chr4:2089850-2090450(+)
chr4:2090810-2091410(+)
chr4:2091330-2091930(+)
chr4:2091988-2092588(+)
chr4:2092570-2093170(+)
chr4:2093009-2093609(+)
chr4:2093587-2094187(+)
chr4:2094333-2094933(+)
chr4:2096170-2096770(+)
chr4:2096826-2097426(+)
chr4:2097511-2098111(+)
chr4:2099680-2100280(+)
chr4:2102370-2102970(+)
chr4:2103373-2103973(+)
chr4:2104882-2105482(+)
chr4:2105502-2106102(+)
chr4:2106190-2106790(+)
chr4:2107144-2107744(+)
chr4:2110314-2110914(+)
chr4:2110870-2111470(+)
chr4:2116490-2117090(+)
chr4:2118650-2119250(+)
chr4:2119130-2119730(+)
chr4:2126655-2127255(+)
chr4:2127250-2127850(+)
chr4:2128210-2128810(+)
chr4:2128897-2129497(+)
chr4:2129590-2130190(+)
chr4:2132020-2132620(+)
chr4:2134077-2134677(+)
chr4:2136682-2137282(+)
chr4:2137850-2138450(+)
chr4:2138338-2138938(+)
chr4:2138910-2139510(+)
chr4:2139595-2140195(+)
chr4:2140050-2140650(+)
chr4:2140673-2141273(+)
chr4:2142627-2143227(+)
chr4:2143043-2143643(+)
chr4:2143597-2144197(+)
chr4:2144334-2144934(+)
chr4:2147170-2147770(+)
chr4:2152940-2153540(+)
chr4:2155922-2156522(+)
chr4:2158460-2159060(+)
chr4:2161053-2161653(+)
chr4:2161553-2162153(+)
chr4:2162335-2162935(+)
chr4:2164883-2165483(+)
chr4:2165350-2165950(+)
chr4:2166370-2166970(+)
chr4:2167010-2167610(+)
chr4:2167430-2168030(+)
chr4:2167873-2168473(+)
chr4:2168790-2169390(+)
chr4:2169640-2170240(+)
chr4:2170063-2170663(+)
chr4:2170474-2171074(+)
chr4:2172164-2172764(+)
chr4:2173769-2174369(+)
chr4:2174459-2175059(+)
chr4:2174870-2175470(+)
chr4:2175430-2176030(+)
chr4:2176610-2177210(+)
chr4:2177315-2177915(+)
chr4:2177903-2178503(+)
chr4:2179262-2179862(+)
chr4:2179942-2180542(+)
chr4:2181345-2181945(+)
chr4:2182053-2182653(+)
chr4:2184060-2184660(+)
chr4:2184610-2185210(+)
chr4:2185040-2185640(+)
chr4:2186710-2187310(+)
chr4:2187928-2188528(+)
chr4:2188420-2189020(+)
chr4:2189560-2190160(+)
chr4:2190110-2190710(+)
chr4:2190610-2191210(+)
chr4:2191500-2192100(+)
chr4:2191990-2192590(+)
chr4:2192590-2193190(+)
chr4:2193191-2193791(+)
chr4:2194490-2195090(+)
chr4:2195027-2195627(+)
chr4:2196156-2196756(+)
chr4:2197550-2198150(+)
chr4:2198790-2199390(+)
chr4:2202020-2202620(+)
chr4:2204290-2204890(+)
chr4:2207450-2208050(+)
chr4:2207880-2208480(+)
chr4:2208400-2209000(+)
chr4:2209490-2210090(+)
chr4:2214610-2215210(+)
chr4:2216870-2217470(+)
chr4:2217866-2218466(+)
chr4:2219338-2219938(+)
chr4:2220070-2220670(+)
chr4:2220901-2221501(+)
chr4:2221648-2222248(+)
chr4:2222077-2222677(+)
chr4:2222959-2223559(+)
chr4:2224050-2224650(+)
chr4:2224489-2225089(+)
chr4:2228585-2229185(+)
chr4:2234230-2234830(+)
chr4:2235830-2236430(+)
chr4:2237730-2238330(+)
chr4:2238570-2239170(+)
chr4:2240370-2240970(+)
chr4:2241110-2241710(+)
chr4:2241540-2242140(+)
chr4:2242125-2242725(+)
chr4:2242606-2243206(+)
chr4:2243097-2243697(+)
chr4:2243621-2244221(+)
chr4:2244026-2244626(+)
chr4:2244759-2245359(+)
chr4:2245241-2245841(+)
chr4:2246190-2246790(+)
chr4:2246664-2247264(+)
chr4:2247244-2247844(+)
chr4:2247860-2248460(+)
chr4:2248370-2248970(+)
chr4:2248930-2249530(+)
chr4:2249523-2250123(+)
chr4:2249972-2250572(+)
chr4:2250464-2251064(+)
chr4:2251147-2251747(+)
chr4:2251946-2252546(+)
chr4:2252689-2253289(+)
chr4:2253220-2253820(+)
chr4:2253746-2254346(+)
chr4:2254411-2255011(+)
chr4:2254864-2255464(+)
chr4:2255366-2255966(+)
chr4:2256210-2256810(+)
chr4:2256759-2257359(+)
chr4:2257298-2257898(+)
chr4:2257700-2258300(+)
chr4:2258550-2259150(+)
chr4:2259116-2259716(+)
chr4:2259807-2260407(+)
chr4:2260702-2261302(+)
chr4:2261239-2261839(+)
chr4:2262060-2262660(+)
chr4:2262928-2263528(+)
chr4:2263752-2264352(+)
chr4:2264255-2264855(+)
chr4:2265164-2265764(+)
chr4:2265582-2266182(+)
chr4:2265987-2266587(+)
chr4:2266484-2267084(+)
chr4:2267188-2267788(+)
chr4:2267805-2268405(+)
chr4:2268945-2269545(+)
chr4:2269678-2270278(+)
chr4:2270089-2270689(+)
chr4:2270803-2271403(+)
chr4:2271355-2271955(+)
chr4:2271974-2272574(+)
chr4:2272665-2273265(+)
chr4:2273434-2274034(+)
chr4:2274010-2274610(+)
chr4:2274412-2275012(+)
chr4:2274973-2275573(+)
chr4:2275631-2276231(+)
chr4:2276040-2276640(+)
chr4:2276473-2277073(+)
chr4:2277050-2277650(+)
chr4:2277480-2278080(+)
chr4:2278050-2278650(+)
chr4:2278510-2279110(+)
chr4:2279523-2280123(+)
chr4:2281295-2281895(+)
chr4:2282217-2282817(+)
chr4:2283367-2283967(+)
chr4:2285348-2285948(+)
chr4:2286576-2287176(+)
chr4:2286981-2287581(+)
chr4:2287654-2288254(+)
chr4:2288771-2289371(+)
chr4:2289322-2289922(+)
chr4:2289958-2290558(+)
chr4:2290921-2291521(+)
chr4:2291587-2292187(+)
chr4:2292123-2292723(+)
chr4:2292651-2293251(+)
chr4:2293415-2294015(+)
chr4:2293980-2294580(+)
chr4:2294402-2295002(+)
chr4:2297139-2297739(+)
chr4:2297577-2298177(+)
chr4:2298189-2298789(+)
chr4:2298830-2299430(+)
chr4:2299604-2300204(+)
chr4:2300219-2300819(+)
chr4:2300816-2301416(+)
chr4:2302206-2302806(+)
chr4:2302876-2303476(+)
chr4:2303442-2304042(+)
chr4:2303992-2304592(+)
chr4:2305588-2306188(+)
chr4:2306489-2307089(+)
chr4:2307625-2308225(+)
chr4:2310724-2311324(+)
chr4:2313710-2314310(+)
chr4:2319000-2319600(+)
chr4:2319487-2320087(+)
chr4:2320387-2320987(+)
chr4:2321030-2321630(+)
chr4:2321620-2322220(+)
chr4:2322341-2322941(+)
chr4:2323113-2323713(+)
chr4:2323571-2324171(+)
chr4:2324489-2325089(+)
chr4:2325770-2326370(+)
chr4:2326510-2327110(+)
chr4:2329322-2329922(+)
chr4:2329969-2330569(+)
chr4:2331676-2332276(+)
chr4:2332547-2333147(+)
chr4:2334166-2334766(+)
chr4:2334584-2335184(+)
chr4:2335050-2335650(+)
chr4:2336363-2336963(+)
chr4:2337328-2337928(+)
chr4:2338442-2339042(+)
chr4:2339482-2340082(+)
chr4:2340390-2340990(+)
chr4:2340855-2341455(+)
chr4:2341410-2342010(+)
chr4:2341908-2342508(+)
chr4:2342333-2342933(+)
chr4:2342950-2343550(+)
chr4:2343590-2344190(+)
chr4:2344505-2345105(+)
chr4:2345143-2345743(+)
chr4:2345619-2346219(+)
chr4:2346360-2346960(+)
chr4:2348950-2349550(+)
chr4:2350410-2351010(+)
chr4:2351380-2351980(+)
chr4:2352460-2353060(+)
chr4:2353660-2354260(+)
chr4:2354438-2355038(+)
chr4:2354998-2355598(+)
chr4:2355770-2356370(+)
chr4:2356425-2357025(+)
chr4:2357749-2358349(+)
chr4:2358270-2358870(+)
chr4:2359224-2359824(+)
chr4:2359910-2360510(+)
chr4:2361233-2361833(+)
chr4:2361850-2362450(+)
chr4:2362310-2362910(+)
chr4:2362942-2363542(+)
chr4:2363657-2364257(+)
chr4:2364415-2365015(+)
chr4:2364952-2365552(+)
chr4:2365561-2366161(+)
chr4:2366311-2366911(+)
chr4:2366843-2367443(+)
chr4:2367748-2368348(+)
chr4:2368342-2368942(+)
chr4:2369071-2369671(+)
chr4:2370030-2370630(+)
chr4:2372071-2372671(+)
chr4:2372529-2373129(+)
chr4:2373255-2373855(+)
chr4:2373782-2374382(+)
chr4:2375331-2375931(+)
chr4:2376390-2376990(+)
chr4:2377045-2377645(+)
chr4:2378090-2378690(+)
chr4:2378850-2379450(+)
chr4:2379308-2379908(+)
chr4:2380053-2380653(+)
chr4:2381010-2381610(+)
chr4:2381530-2382130(+)
chr4:2384569-2385169(+)
chr4:2385932-2386532(+)
chr4:2387059-2387659(+)
chr4:2388140-2388740(+)
chr4:2388853-2389453(+)
chr4:2389460-2390060(+)
chr4:2390242-2390842(+)
chr4:2391121-2391721(+)
chr4:2391755-2392355(+)
chr4:2392509-2393109(+)
chr4:2393770-2394370(+)
chr4:2394750-2395350(+)
chr4:2395221-2395821(+)
chr4:2396153-2396753(+)
chr4:2396766-2397366(+)
chr4:2397193-2397793(+)
chr4:2398438-2399038(+)
chr4:2399718-2400318(+)
chr4:2400417-2401017(+)
chr4:2401336-2401936(+)
chr4:2402337-2402937(+)
chr4:2402891-2403491(+)
chr4:2403687-2404287(+)
chr4:2404341-2404941(+)
chr4:2404992-2405592(+)
chr4:2405800-2406400(+)
chr4:2406631-2407231(+)
chr4:2408028-2408628(+)
chr4:2408657-2409257(+)
chr4:2409573-2410173(+)
chr4:2410265-2410865(+)
chr4:2411163-2411763(+)
chr4:2413597-2414197(+)
chr4:2414168-2414768(+)
chr4:2414774-2415374(+)
chr4:2415716-2416316(+)
chr4:2417115-2417715(+)
chr4:2417533-2418133(+)
chr4:2418254-2418854(+)
chr4:2418894-2419494(+)
chr4:2419635-2420235(+)
chr4:2420322-2420922(+)
chr4:2420775-2421375(+)
chr4:2421446-2422046(+)
chr4:2422495-2423095(+)
chr4:2423530-2424130(+)
chr4:2423990-2424590(+)
chr4:2424675-2425275(+)
chr4:2425252-2425852(+)
chr4:2426231-2426831(+)
chr4:2427202-2427802(+)
chr4:2427658-2428258(+)
chr4:2428664-2429264(+)
chr4:2429557-2430157(+)
chr4:2429970-2430570(+)
chr4:2431444-2432044(+)
chr4:2432024-2432624(+)
chr4:2434708-2435308(+)
chr4:2435124-2435724(+)
chr4:2435893-2436493(+)
chr4:2437341-2437941(+)
chr4:2437923-2438523(+)
chr4:2438430-2439030(+)
chr4:2440444-2441044(+)
chr4:2443277-2443877(+)
chr4:2443793-2444393(+)
chr4:2444977-2445577(+)
chr4:2446833-2447433(+)
chr4:2447512-2448112(+)
chr4:2450201-2450801(+)
chr4:2451730-2452330(+)
chr4:2453864-2454464(+)
chr4:2459140-2459740(+)
chr4:2460226-2460826(+)
chr4:2460739-2461339(+)
chr4:2461212-2461812(+)
chr4:2463120-2463720(+)
chr4:2464156-2464756(+)
chr4:2464592-2465192(+)
chr4:2465107-2465707(+)
chr4:2466271-2466871(+)
chr4:2466707-2467307(+)
chr4:2467242-2467842(+)
chr4:2468570-2469170(+)
chr4:2469596-2470196(+)
chr4:2470009-2470609(+)
chr4:2470451-2471051(+)
chr4:2471234-2471834(+)
chr4:2472330-2472930(+)
chr4:2473822-2474422(+)
chr4:2477280-2477880(+)
chr4:2477690-2478290(+)
chr4:2479809-2480409(+)
chr4:2480488-2481088(+)
chr4:2482570-2483170(+)
chr4:2483705-2484305(+)
chr4:2484309-2484909(+)
chr4:2485728-2486328(+)
chr4:2486230-2486830(+)
chr4:2486636-2487236(+)
chr4:2488495-2489095(+)
chr4:2489253-2489853(+)
chr4:2490830-2491430(+)
chr4:2491470-2492070(+)
chr4:2492067-2492667(+)
chr4:2493120-2493720(+)
chr4:2496443-2497043(+)
chr4:2497588-2498188(+)
chr4:2498939-2499539(+)
chr4:2499530-2500130(+)
chr4:2502175-2502775(+)
chr4:2502762-2503362(+)
chr4:2504674-2505274(+)
chr4:2505742-2506342(+)
chr4:2508946-2509546(+)
chr4:2509636-2510236(+)
chr4:2511170-2511770(+)
chr4:2511855-2512455(+)
chr4:2512340-2512940(+)
chr4:2513349-2513949(+)
chr4:2514213-2514813(+)
chr4:2514865-2515465(+)
chr4:2515632-2516232(+)
chr4:2517509-2518109(+)
chr4:2518246-2518846(+)
chr4:2521650-2522250(+)
chr4:2522410-2523010(+)
chr4:2525250-2525850(+)
chr4:2525930-2526530(+)
chr4:2527150-2527750(+)
chr4:2527583-2528183(+)
chr4:2528171-2528771(+)
chr4:2533110-2533710(+)
chr4:2535735-2536335(+)
chr4:2536558-2537158(+)
chr4:2537090-2537690(+)
chr4:2537853-2538453(+)
chr4:2538680-2539280(+)
chr4:2539097-2539697(+)
chr4:2539955-2540555(+)
chr4:2542041-2542641(+)
chr4:2542695-2543295(+)
chr4:2545322-2545922(+)
chr4:2546940-2547540(+)
chr4:2549270-2549870(+)
chr4:2550420-2551020(+)
chr4:2555265-2555865(+)
chr4:2559950-2560550(+)
chr4:2561094-2561694(+)
chr4:2561850-2562450(+)
chr4:2564794-2565394(+)
chr4:2567170-2567770(+)
chr4:2568710-2569310(+)
chr4:2569410-2570010(+)
chr4:2572454-2573054(+)
chr4:2574010-2574610(+)
chr4:2574510-2575110(+)
chr4:2575290-2575890(+)
chr4:2575735-2576335(+)
chr4:2576519-2577119(+)
chr4:2584128-2584728(+)
chr4:2585092-2585692(+)
chr4:2586615-2587215(+)
chr4:2588899-2589499(+)
chr4:2589490-2590090(+)
chr4:2590170-2590770(+)
chr4:2591275-2591875(+)
chr4:2592783-2593383(+)
chr4:2594199-2594799(+)
chr4:2594619-2595219(+)
chr4:2595080-2595680(+)
chr4:2597057-2597657(+)
chr4:2597676-2598276(+)
chr4:2598373-2598973(+)
chr4:2599034-2599634(+)
chr4:2599768-2600368(+)
chr4:2600171-2600771(+)
chr4:2600783-2601383(+)
chr4:2602094-2602694(+)
chr4:2603771-2604371(+)
chr4:2606210-2606810(+)
chr4:2606950-2607550(+)
chr4:2608689-2609289(+)
chr4:2613610-2614210(+)
chr4:2614090-2614690(+)
chr4:2615816-2616416(+)
chr4:2616590-2617190(+)
chr4:2619578-2620178(+)
chr4:2621147-2621747(+)
chr4:2621864-2622464(+)
chr4:2622490-2623090(+)
chr4:2622915-2623515(+)
chr4:2623810-2624410(+)
chr4:2624373-2624973(+)
chr4:2625006-2625606(+)
chr4:2625947-2626547(+)
chr4:2626744-2627344(+)
chr4:2630290-2630890(+)
chr4:2631067-2631667(+)
chr4:2631960-2632560(+)
chr4:2632568-2633168(+)
chr4:2633530-2634130(+)
chr4:2635656-2636256(+)
chr4:2636110-2636710(+)
chr4:2637499-2638099(+)
chr4:2637970-2638570(+)
chr4:2639790-2640390(+)
chr4:2640350-2640950(+)
chr4:2641970-2642570(+)
chr4:2643396-2643996(+)
chr4:2643995-2644595(+)
chr4:2644550-2645150(+)
chr4:2645190-2645790(+)
chr4:2645850-2646450(+)
chr4:2647430-2648030(+)
chr4:2648161-2648761(+)
chr4:2648962-2649562(+)
chr4:2649402-2650002(+)
chr4:2650110-2650710(+)
chr4:2651370-2651970(+)
chr4:2651850-2652450(+)
chr4:2653096-2653696(+)
chr4:2653661-2654261(+)
chr4:2654351-2654951(+)
chr4:2655390-2655990(+)
chr4:2659570-2660170(+)
chr4:2661010-2661610(+)
chr4:2662411-2663011(+)
chr4:2664224-2664824(+)
chr4:2664895-2665495(+)
chr4:2667374-2667974(+)
chr4:2669012-2669612(+)
chr4:2669430-2670030(+)
chr4:2671484-2672084(+)
chr4:2672655-2673255(+)
chr4:2673102-2673702(+)
chr4:2673650-2674250(+)
chr4:2674340-2674940(+)
chr4:2674805-2675405(+)
chr4:2675830-2676430(+)
chr4:2687153-2687753(+)
chr4:2688339-2688939(+)
chr4:2689350-2689950(+)
chr4:2689892-2690492(+)
chr4:2690637-2691237(+)
chr4:2691442-2692042(+)
chr4:2692367-2692967(+)
chr4:2693595-2694195(+)
chr4:2694050-2694650(+)
chr4:2695218-2695818(+)
chr4:2696266-2696866(+)
chr4:2696857-2697457(+)
chr4:2697284-2697884(+)
chr4:2698031-2698631(+)
chr4:2698906-2699506(+)
chr4:2699675-2700275(+)
chr4:2700270-2700870(+)
chr4:2700743-2701343(+)
chr4:2704043-2704643(+)
chr4:2706780-2707380(+)
chr4:2713886-2714486(+)
chr4:2715143-2715743(+)
chr4:2715754-2716354(+)
chr4:2716457-2717057(+)
chr4:2723210-2723810(+)
chr4:2723648-2724248(+)
chr4:2725410-2726010(+)
chr4:2727000-2727600(+)
chr4:2727950-2728550(+)
chr4:2729022-2729622(+)
chr4:2729924-2730524(+)
chr4:2730583-2731183(+)
chr4:2733064-2733664(+)
chr4:2733574-2734174(+)
chr4:2734270-2734870(+)
chr4:2734942-2735542(+)
chr4:2736210-2736810(+)
chr4:2739130-2739730(+)
chr4:2739923-2740523(+)
chr4:2741140-2741740(+)
chr4:2742013-2742613(+)
chr4:2743204-2743804(+)
chr4:2743820-2744420(+)
chr4:2744815-2745415(+)
chr4:2745717-2746317(+)
chr4:2746405-2747005(+)
chr4:2747794-2748394(+)
chr4:2748645-2749245(+)
chr4:2749361-2749961(+)
chr4:2749822-2750422(+)
chr4:2752589-2753189(+)
chr4:2754023-2754623(+)
chr4:2755053-2755653(+)
chr4:2756690-2757290(+)
chr4:2757798-2758398(+)
chr4:2758567-2759167(+)
chr4:2758986-2759586(+)
chr4:2761488-2762088(+)
chr4:2762454-2763054(+)
chr4:2763143-2763743(+)
chr4:2764382-2764982(+)
chr4:2765281-2765881(+)
chr4:2765728-2766328(+)
chr4:2766135-2766735(+)
chr4:2769365-2769965(+)
chr4:2770526-2771126(+)
chr4:2771750-2772350(+)
chr4:2772354-2772954(+)
chr4:2772840-2773440(+)
chr4:2780078-2780678(+)
chr4:2782262-2782862(+)
chr4:2783630-2784230(+)
chr4:2787191-2787791(+)
chr4:2787786-2788386(+)
chr4:2788856-2789456(+)
chr4:2789281-2789881(+)
chr4:2790118-2790718(+)
chr4:2791450-2792050(+)
chr4:2792472-2793072(+)
chr4:2793061-2793661(+)
chr4:2793466-2794066(+)
chr4:2793878-2794478(+)
chr4:2794400-2795000(+)
chr4:2795166-2795766(+)
chr4:2795621-2796221(+)
chr4:2796162-2796762(+)
chr4:2796632-2797232(+)
chr4:2797178-2797778(+)
chr4:2798095-2798695(+)
chr4:2798924-2799524(+)
chr4:2799467-2800067(+)
chr4:2800076-2800676(+)
chr4:2801026-2801626(+)
chr4:2801452-2802052(+)
chr4:2801853-2802453(+)
chr4:2802605-2803205(+)
chr4:2803212-2803812(+)
chr4:2804531-2805131(+)
chr4:2805276-2805876(+)
chr4:2806031-2806631(+)
chr4:2806975-2807575(+)
chr4:2807393-2807993(+)
chr4:2807998-2808598(+)
chr4:2808602-2809202(+)
chr4:2809367-2809967(+)
chr4:2811287-2811887(+)
chr4:2812152-2812752(+)
chr4:2812945-2813545(+)
chr4:2813613-2814213(+)
chr4:2814451-2815051(+)
chr4:2815149-2815749(+)
chr4:2815744-2816344(+)
chr4:2816657-2817257(+)
chr4:2818030-2818630(+)
chr4:2819075-2819675(+)
chr4:2819505-2820105(+)
chr4:2820125-2820725(+)
chr4:2822099-2822699(+)
chr4:2825356-2825956(+)
chr4:2827297-2827897(+)
chr4:2830221-2830821(+)
chr4:2831720-2832320(+)
chr4:2832259-2832859(+)
chr4:2832860-2833460(+)
chr4:2833669-2834269(+)
chr4:2834171-2834771(+)
chr4:2834815-2835415(+)
chr4:2835373-2835973(+)
chr4:2835942-2836542(+)
chr4:2836784-2837384(+)
chr4:2837570-2838170(+)
chr4:2838263-2838863(+)
chr4:2838990-2839590(+)
chr4:2839739-2840339(+)
chr4:2840153-2840753(+)
chr4:2840905-2841505(+)
chr4:2841440-2842040(+)
chr4:2843105-2843705(+)
chr4:2843660-2844260(+)
chr4:2844332-2844932(+)
chr4:2844747-2845347(+)
chr4:2845235-2845835(+)
chr4:2845811-2846411(+)
chr4:2846284-2846884(+)
chr4:2846902-2847502(+)
chr4:2848170-2848770(+)
chr4:2849048-2849648(+)
chr4:2849590-2850190(+)
chr4:2850090-2850690(+)
chr4:2850928-2851528(+)
chr4:2851381-2851981(+)
chr4:2852510-2853110(+)
chr4:2853096-2853696(+)
chr4:2854147-2854747(+)
chr4:2856410-2857010(+)
chr4:2857214-2857814(+)
chr4:2859150-2859750(+)
chr4:2860125-2860725(+)
chr4:2861141-2861741(+)
chr4:2861921-2862521(+)
chr4:2862477-2863077(+)
chr4:2863564-2864164(+)
chr4:2864170-2864770(+)
chr4:2865090-2865690(+)
chr4:2866133-2866733(+)
chr4:2866838-2867438(+)
chr4:2867390-2867990(+)
chr4:2867877-2868477(+)
chr4:2868568-2869168(+)
chr4:2869285-2869885(+)
chr4:2869713-2870313(+)
chr4:2870535-2871135(+)
chr4:2871290-2871890(+)
chr4:2873511-2874111(+)
chr4:2874952-2875552(+)
chr4:2875540-2876140(+)
chr4:2876310-2876910(+)
chr4:2877225-2877825(+)
chr4:2879030-2879630(+)
chr4:2879490-2880090(+)
chr4:2880095-2880695(+)
chr4:2883054-2883654(+)
chr4:2883932-2884532(+)
chr4:2884450-2885050(+)
chr4:2887760-2888360(+)
chr4:2888255-2888855(+)
chr4:2888880-2889480(+)
chr4:2890561-2891161(+)
chr4:2892944-2893544(+)
chr4:2893930-2894530(+)
chr4:2895337-2895937(+)
chr4:2897070-2897670(+)
chr4:2897510-2898110(+)
chr4:2898050-2898650(+)
chr4:2899689-2900289(+)
chr4:2900290-2900890(+)
chr4:2900990-2901590(+)
chr4:2902340-2902940(+)
chr4:2902820-2903420(+)
chr4:2903774-2904374(+)
chr4:2904710-2905310(+)
chr4:2905115-2905715(+)
chr4:2906030-2906630(+)
chr4:2907410-2908010(+)
chr4:2907870-2908470(+)
chr4:2908795-2909395(+)
chr4:2909511-2910111(+)
chr4:2910205-2910805(+)
chr4:2911254-2911854(+)
chr4:2912045-2912645(+)
chr4:2914766-2915366(+)
chr4:2916287-2916887(+)
chr4:2920147-2920747(+)
chr4:2923830-2924430(+)
chr4:2924301-2924901(+)
chr4:2924737-2925337(+)
chr4:2925294-2925894(+)
chr4:2925810-2926410(+)
chr4:2926348-2926948(+)
chr4:2927379-2927979(+)
chr4:2928836-2929436(+)
chr4:2930230-2930830(+)
chr4:2931124-2931724(+)
chr4:2932225-2932825(+)
chr4:2932985-2933585(+)
chr4:2933416-2934016(+)
chr4:2934211-2934811(+)
chr4:2934724-2935324(+)
chr4:2935265-2935865(+)
chr4:2935670-2936270(+)
chr4:2936299-2936899(+)
chr4:2936940-2937540(+)
chr4:2937679-2938279(+)
chr4:2938437-2939037(+)
chr4:2938887-2939487(+)
chr4:2939490-2940090(+)
chr4:2941098-2941698(+)
chr4:2941701-2942301(+)
chr4:2942571-2943171(+)
chr4:2943382-2943982(+)
chr4:2943929-2944529(+)
chr4:2944413-2945013(+)
chr4:2946456-2947056(+)
chr4:2948445-2949045(+)
chr4:2948884-2949484(+)
chr4:2949615-2950215(+)
chr4:2950527-2951127(+)
chr4:2951122-2951722(+)
chr4:2952140-2952740(+)
chr4:2952790-2953390(+)
chr4:2953944-2954544(+)
chr4:2955138-2955738(+)
chr4:2955890-2956490(+)
chr4:2956333-2956933(+)
chr4:2957270-2957870(+)
chr4:2960104-2960704(+)
chr4:2961273-2961873(+)
chr4:2961829-2962429(+)
chr4:2962973-2963573(+)
chr4:2963578-2964178(+)
chr4:2964392-2964992(+)
chr4:2964906-2965506(+)
chr4:2965367-2965967(+)
chr4:2965790-2966390(+)
chr4:2966277-2966877(+)
chr4:2966738-2967338(+)
chr4:2970006-2970606(+)
chr4:2970530-2971130(+)
chr4:2971840-2972440(+)
chr4:2973907-2974507(+)
chr4:2974635-2975235(+)
chr4:2976280-2976880(+)
chr4:2977291-2977891(+)
chr4:2978972-2979572(+)
chr4:2980027-2980627(+)
chr4:2982245-2982845(+)
chr4:2982926-2983526(+)
chr4:2983770-2984370(+)
chr4:2990170-2990770(+)
chr4:2991470-2992070(+)
chr4:2992659-2993259(+)
chr4:2997414-2998014(+)
chr4:3000720-3001320(+)
chr4:3004890-3005490(+)
chr4:3005742-3006342(+)
chr4:3006830-3007430(+)
chr4:3009250-3009850(+)
chr4:3010943-3011543(+)
chr4:3011555-3012155(+)
chr4:3012486-3013086(+)
chr4:3015617-3016217(+)
chr4:3019002-3019602(+)
chr4:3020640-3021240(+)
chr4:3022774-3023374(+)
chr4:3024743-3025343(+)
chr4:3027435-3028035(+)
chr4:3029779-3030379(+)
chr4:3031103-3031703(+)
chr4:3031635-3032235(+)
chr4:3032152-3032752(+)
chr4:3032916-3033516(+)
chr4:3033520-3034120(+)
chr4:3034352-3034952(+)
chr4:3034780-3035380(+)
chr4:3035680-3036280(+)
chr4:3037780-3038380(+)
chr4:3038193-3038793(+)
chr4:3038920-3039520(+)
chr4:3039640-3040240(+)
chr4:3042093-3042693(+)
chr4:3042964-3043564(+)
chr4:3043406-3044006(+)
chr4:3043850-3044450(+)
chr4:3044327-3044927(+)
chr4:3045037-3045637(+)
chr4:3046436-3047036(+)
chr4:3047076-3047676(+)
chr4:3047767-3048367(+)
chr4:3049081-3049681(+)
chr4:3049750-3050350(+)
chr4:3051519-3052119(+)
chr4:3055780-3056380(+)
chr4:3057810-3058410(+)
chr4:3059045-3059645(+)
chr4:3060642-3061242(+)
chr4:3061594-3062194(+)
chr4:3062571-3063171(+)
chr4:3064164-3064764(+)
chr4:3067171-3067771(+)
chr4:3068473-3069073(+)
chr4:3069115-3069715(+)
chr4:3071316-3071916(+)
chr4:3072750-3073350(+)
chr4:3073543-3074143(+)
chr4:3074823-3075423(+)
chr4:3075535-3076135(+)
chr4:3075974-3076574(+)
chr4:3076406-3077006(+)
chr4:3076923-3077523(+)
chr4:3077570-3078170(+)
chr4:3078123-3078723(+)
chr4:3078790-3079390(+)
chr4:3079505-3080105(+)
chr4:3080025-3080625(+)
chr4:3081226-3081826(+)
chr4:3083490-3084090(+)
chr4:3084585-3085185(+)
chr4:3086837-3087437(+)
chr4:3093058-3093658(+)
chr4:3094550-3095150(+)
chr4:3095959-3096559(+)
chr4:3102225-3102825(+)
chr4:3103008-3103608(+)
chr4:3103640-3104240(+)
chr4:3104270-3104870(+)
chr4:3106975-3107575(+)
chr4:3107640-3108240(+)
chr4:3108214-3108814(+)
chr4:3108837-3109437(+)
chr4:3109272-3109872(+)
chr4:3109770-3110370(+)
chr4:3111275-3111875(+)
chr4:3113034-3113634(+)
chr4:3114012-3114612(+)
chr4:3114651-3115251(+)
chr4:3115984-3116584(+)
chr4:3117531-3118131(+)
chr4:3118573-3119173(+)
chr4:3119144-3119744(+)
chr4:3119904-3120504(+)
chr4:3121943-3122543(+)
chr4:3123210-3123810(+)
chr4:3123823-3124423(+)
chr4:3124302-3124902(+)
chr4:3124795-3125395(+)
chr4:3125542-3126142(+)
chr4:3125990-3126590(+)
chr4:3128690-3129290(+)
chr4:3130621-3131221(+)
chr4:3131793-3132393(+)
chr4:3132375-3132975(+)
chr4:3134640-3135240(+)
chr4:3135879-3136479(+)
chr4:3136996-3137596(+)
chr4:3138049-3138649(+)
chr4:3141320-3141920(+)
chr4:3143547-3144147(+)
chr4:3144570-3145170(+)
chr4:3146150-3146750(+)
chr4:3147090-3147690(+)
chr4:3149530-3150130(+)
chr4:3150511-3151111(+)
chr4:3152870-3153470(+)
chr4:3158230-3158830(+)
chr4:3160502-3161102(+)
chr4:3162168-3162768(+)
chr4:3163910-3164510(+)
chr4:3168026-3168626(+)
chr4:3168530-3169130(+)
chr4:3169604-3170204(+)
chr4:3171930-3172530(+)
chr4:3172450-3173050(+)
chr4:3174910-3175510(+)
chr4:3176067-3176667(+)
chr4:3176627-3177227(+)
chr4:3178254-3178854(+)
chr4:3179625-3180225(+)
chr4:3180663-3181263(+)
chr4:3181280-3181880(+)
chr4:3182146-3182746(+)
chr4:3182590-3183190(+)
chr4:3183490-3184090(+)
chr4:3184070-3184670(+)
chr4:3184550-3185150(+)
chr4:3185010-3185610(+)
chr4:3185962-3186562(+)
chr4:3186395-3186995(+)
chr4:3187125-3187725(+)
chr4:3187650-3188250(+)
chr4:3188164-3188764(+)
chr4:3188735-3189335(+)
chr4:3189826-3190426(+)
chr4:3192200-3192800(+)
chr4:3193370-3193970(+)
chr4:3194530-3195130(+)
chr4:3195410-3196010(+)
chr4:3195920-3196520(+)
chr4:3198439-3199039(+)
chr4:3200463-3201063(+)
chr4:3201286-3201886(+)
chr4:3201702-3202302(+)
chr4:3202370-3202970(+)
chr4:3202840-3203440(+)
chr4:3203434-3204034(+)
chr4:3204026-3204626(+)
chr4:3204456-3205056(+)
chr4:3204958-3205558(+)
chr4:3205645-3206245(+)
chr4:3207035-3207635(+)
chr4:3207635-3208235(+)
chr4:3209173-3209773(+)
chr4:3213070-3213670(+)
chr4:3214690-3215290(+)
chr4:3216901-3217501(+)
chr4:3218890-3219490(+)
chr4:3219335-3219935(+)
chr4:3220435-3221035(+)
chr4:3221073-3221673(+)
chr4:3221564-3222164(+)
chr4:3222021-3222621(+)
chr4:3223130-3223730(+)
chr4:3223570-3224170(+)
chr4:3224410-3225010(+)
chr4:3225791-3226391(+)
chr4:3226864-3227464(+)
chr4:3227533-3228133(+)
chr4:3228133-3228733(+)
chr4:3228660-3229260(+)
chr4:3229813-3230413(+)
chr4:3231030-3231630(+)
chr4:3233051-3233651(+)
chr4:3234325-3234925(+)
chr4:3234875-3235475(+)
chr4:3235390-3235990(+)
chr4:3235826-3236426(+)
chr4:3236408-3237008(+)
chr4:3237917-3238517(+)
chr4:3239264-3239864(+)
chr4:3240369-3240969(+)
chr4:3240858-3241458(+)
chr4:3241565-3242165(+)
chr4:3242450-3243050(+)
chr4:3242996-3243596(+)
chr4:3243515-3244115(+)
chr4:3243932-3244532(+)
chr4:3244370-3244970(+)
chr4:3244898-3245498(+)
chr4:3245649-3246249(+)
chr4:3246265-3246865(+)
chr4:3247673-3248273(+)
chr4:3248089-3248689(+)
chr4:3249464-3250064(+)
chr4:3250521-3251121(+)
chr4:3251015-3251615(+)
chr4:3252210-3252810(+)
chr4:3252732-3253332(+)
chr4:3253371-3253971(+)
chr4:3253790-3254390(+)
chr4:3254581-3255181(+)
chr4:3255030-3255630(+)
chr4:3255502-3256102(+)
chr4:3255943-3256543(+)
chr4:3256590-3257190(+)
chr4:3257367-3257967(+)
chr4:3258010-3258610(+)
chr4:3258820-3259420(+)
chr4:3259740-3260340(+)
chr4:3261057-3261657(+)
chr4:3261850-3262450(+)
chr4:3262369-3262969(+)
chr4:3263339-3263939(+)
chr4:3264110-3264710(+)
chr4:3264867-3265467(+)
chr4:3265377-3265977(+)
chr4:3269233-3269833(+)
chr4:3269688-3270288(+)
chr4:3270511-3271111(+)
chr4:3271230-3271830(+)
chr4:3271697-3272297(+)
chr4:3272815-3273415(+)
chr4:3273834-3274434(+)
chr4:3278584-3279184(+)
chr4:3279071-3279671(+)
chr4:3279600-3280200(+)
chr4:3280330-3280930(+)
chr4:3281060-3281660(+)
chr4:3282330-3282930(+)
chr4:3282788-3283388(+)
chr4:3283286-3283886(+)
chr4:3284152-3284752(+)
chr4:3284970-3285570(+)
chr4:3285593-3286193(+)
chr4:3286250-3286850(+)
chr4:3287065-3287665(+)
chr4:3287650-3288250(+)
chr4:3288132-3288732(+)
chr4:3288863-3289463(+)
chr4:3289415-3290015(+)
chr4:3289934-3290534(+)
chr4:3290520-3291120(+)
chr4:3292130-3292730(+)
chr4:3292570-3293170(+)
chr4:3293204-3293804(+)
chr4:3293617-3294217(+)
chr4:3294271-3294871(+)
chr4:3295065-3295665(+)
chr4:3295626-3296226(+)
chr4:3296193-3296793(+)
chr4:3296629-3297229(+)
chr4:3297420-3298020(+)
chr4:3298232-3298832(+)
chr4:3298871-3299471(+)
chr4:3300997-3301597(+)
chr4:3301735-3302335(+)
chr4:3302378-3302978(+)
chr4:3303293-3303893(+)
chr4:3303860-3304460(+)
chr4:3304459-3305059(+)
chr4:3304970-3305570(+)
chr4:3305738-3306338(+)
chr4:3306471-3307071(+)
chr4:3307225-3307825(+)
chr4:3307806-3308406(+)
chr4:3308675-3309275(+)
chr4:3309444-3310044(+)
chr4:3310147-3310747(+)
chr4:3311033-3311633(+)
chr4:3311458-3312058(+)
chr4:3311945-3312545(+)
chr4:3312520-3313120(+)
chr4:3313338-3313938(+)
chr4:3313970-3314570(+)
chr4:3314790-3315390(+)
chr4:3315342-3315942(+)
chr4:3316454-3317054(+)
chr4:3317197-3317797(+)
chr4:3317760-3318360(+)
chr4:3318510-3319110(+)
chr4:3319017-3319617(+)
chr4:3319591-3320191(+)
chr4:3320254-3320854(+)
chr4:3321278-3321878(+)
chr4:3322050-3322650(+)
chr4:3322503-3323103(+)
chr4:3323127-3323727(+)
chr4:3323757-3324357(+)
chr4:3324706-3325306(+)
chr4:3325679-3326279(+)
chr4:3327810-3328410(+)
chr4:3330120-3330720(+)
chr4:3330966-3331566(+)
chr4:3331593-3332193(+)
chr4:3332379-3332979(+)
chr4:3333075-3333675(+)
chr4:3333513-3334113(+)
chr4:3334150-3334750(+)
chr4:3334920-3335520(+)
chr4:3336362-3336962(+)
chr4:3336935-3337535(+)
chr4:3337931-3338531(+)
chr4:3338594-3339194(+)
chr4:3339304-3339904(+)
chr4:3340012-3340612(+)
chr4:3340663-3341263(+)
chr4:3341083-3341683(+)
chr4:3341736-3342336(+)
chr4:3342324-3342924(+)
chr4:3342943-3343543(+)
chr4:3343393-3343993(+)
chr4:3344007-3344607(+)
chr4:3344540-3345140(+)
chr4:3345070-3345670(+)
chr4:3345670-3346270(+)
chr4:3346112-3346712(+)
chr4:3347112-3347712(+)
chr4:3347690-3348290(+)
chr4:3348310-3348910(+)
chr4:3349504-3350104(+)
chr4:3350183-3350783(+)
chr4:3352030-3352630(+)
chr4:3353922-3354522(+)
chr4:3354601-3355201(+)
chr4:3355380-3355980(+)
chr4:3355996-3356596(+)
chr4:3356939-3357539(+)
chr4:3360474-3361074(+)
chr4:3362422-3363022(+)
chr4:3363423-3364023(+)
chr4:3365123-3365723(+)
chr4:3365782-3366382(+)
chr4:3366470-3367070(+)
chr4:3367050-3367650(+)
chr4:3367810-3368410(+)
chr4:3368580-3369180(+)
chr4:3369288-3369888(+)
chr4:3370422-3371022(+)
chr4:3370917-3371517(+)
chr4:3371520-3372120(+)
chr4:3371924-3372524(+)
chr4:3372715-3373315(+)
chr4:3373192-3373792(+)
chr4:3374095-3374695(+)
chr4:3374512-3375112(+)
chr4:3374930-3375530(+)
chr4:3375678-3376278(+)
chr4:3377322-3377922(+)
chr4:3377910-3378510(+)
chr4:3379170-3379770(+)
chr4:3381944-3382544(+)
chr4:3383030-3383630(+)
chr4:3385230-3385830(+)
chr4:3386040-3386640(+)
chr4:3386563-3387163(+)
chr4:3387027-3387627(+)
chr4:3387684-3388284(+)
chr4:3388184-3388784(+)
chr4:3388820-3389420(+)
chr4:3389526-3390126(+)
chr4:3390073-3390673(+)
chr4:3390505-3391105(+)
chr4:3391110-3391710(+)
chr4:3391630-3392230(+)
chr4:3392117-3392717(+)
chr4:3392990-3393590(+)
chr4:3394070-3394670(+)
chr4:3394779-3395379(+)
chr4:3395292-3395892(+)
chr4:3398238-3398838(+)
chr4:3400922-3401522(+)
chr4:3401444-3402044(+)
chr4:3402550-3403150(+)
chr4:3403043-3403643(+)
chr4:3404354-3404954(+)
chr4:3406151-3406751(+)
chr4:3406802-3407402(+)
chr4:3407714-3408314(+)
chr4:3408837-3409437(+)
chr4:3409655-3410255(+)
chr4:3410401-3411001(+)
chr4:3411233-3411833(+)
chr4:3412080-3412680(+)
chr4:3412904-3413504(+)
chr4:3413900-3414500(+)
chr4:3414848-3415448(+)
chr4:3415631-3416231(+)
chr4:3416051-3416651(+)
chr4:3416521-3417121(+)
chr4:3417136-3417736(+)
chr4:3417792-3418392(+)
chr4:3418784-3419384(+)
chr4:3419997-3420597(+)
chr4:3421350-3421950(+)
chr4:3422049-3422649(+)
chr4:3423136-3423736(+)
chr4:3424418-3425018(+)
chr4:3426216-3426816(+)
chr4:3427440-3428040(+)
chr4:3428329-3428929(+)
chr4:3429491-3430091(+)
chr4:3430450-3431050(+)
chr4:3431447-3432047(+)
chr4:3432330-3432930(+)
chr4:3433330-3433930(+)
chr4:3433938-3434538(+)
chr4:3434761-3435361(+)
chr4:3436302-3436902(+)
chr4:3436991-3437591(+)
chr4:3438114-3438714(+)
chr4:3438563-3439163(+)
chr4:3439246-3439846(+)
chr4:3439960-3440560(+)
chr4:3440988-3441588(+)
chr4:3441578-3442178(+)
chr4:3442508-3443108(+)
chr4:3443179-3443779(+)
chr4:3444123-3444723(+)
chr4:3444540-3445140(+)
chr4:3445063-3445663(+)
chr4:3445650-3446250(+)
chr4:3446293-3446893(+)
chr4:3446718-3447318(+)
chr4:3447605-3448205(+)
chr4:3448015-3448615(+)
chr4:3448635-3449235(+)
chr4:3449305-3449905(+)
chr4:3450166-3450766(+)
chr4:3451214-3451814(+)
chr4:3452040-3452640(+)
chr4:3453600-3454200(+)
chr4:3454071-3454671(+)
chr4:3460235-3460835(+)
chr4:3460735-3461335(+)
chr4:3463093-3463693(+)
chr4:3463510-3464110(+)
chr4:3464041-3464641(+)
chr4:3464669-3465269(+)
chr4:3465115-3465715(+)
chr4:3465743-3466343(+)
chr4:3466201-3466801(+)
chr4:3467030-3467630(+)
chr4:3467918-3468518(+)
chr4:3468684-3469284(+)
chr4:3469321-3469921(+)
chr4:3471030-3471630(+)
chr4:3471476-3472076(+)
chr4:3472164-3472764(+)
chr4:3472889-3473489(+)
chr4:3474039-3474639(+)
chr4:3474637-3475237(+)
chr4:3475130-3475730(+)
chr4:3476750-3477350(+)
chr4:3477630-3478230(+)
chr4:3478046-3478646(+)
chr4:3479154-3479754(+)
chr4:3479569-3480169(+)
chr4:3480454-3481054(+)
chr4:3481351-3481951(+)
chr4:3482156-3482756(+)
chr4:3482702-3483302(+)
chr4:3483234-3483834(+)
chr4:3484307-3484907(+)
chr4:3485126-3485726(+)
chr4:3486110-3486710(+)
chr4:3486876-3487476(+)
chr4:3487638-3488238(+)
chr4:3488475-3489075(+)
chr4:3489459-3490059(+)
chr4:3490079-3490679(+)
chr4:3491174-3491774(+)
chr4:3493517-3494117(+)
chr4:3494303-3494903(+)
chr4:3494710-3495310(+)
chr4:3495353-3495953(+)
chr4:3495999-3496599(+)
chr4:3496826-3497426(+)
chr4:3497719-3498319(+)
chr4:3498580-3499180(+)
chr4:3499099-3499699(+)
chr4:3499681-3500281(+)
chr4:3500809-3501409(+)
chr4:3503450-3504050(+)
chr4:3504094-3504694(+)
chr4:3505501-3506101(+)
chr4:3506826-3507426(+)
chr4:3510183-3510783(+)
chr4:3512310-3512910(+)
chr4:3513864-3514464(+)
chr4:3514339-3514939(+)
chr4:3515327-3515927(+)
chr4:3516415-3517015(+)
chr4:3516889-3517489(+)
chr4:3517385-3517985(+)
chr4:3518177-3518777(+)
chr4:3521885-3522485(+)
chr4:3522632-3523232(+)
chr4:3523210-3523810(+)
chr4:3524117-3524717(+)
chr4:3524844-3525444(+)
chr4:3525426-3526026(+)
chr4:3526499-3527099(+)
chr4:3527371-3527971(+)
chr4:3528189-3528789(+)
chr4:3528886-3529486(+)
chr4:3529454-3530054(+)
chr4:3530135-3530735(+)
chr4:3531077-3531677(+)
chr4:3531715-3532315(+)
chr4:3532498-3533098(+)
chr4:3533210-3533810(+)
chr4:3533961-3534561(+)
chr4:3534477-3535077(+)
chr4:3535336-3535936(+)
chr4:3536359-3536959(+)
chr4:3537168-3537768(+)
chr4:3540105-3540705(+)
chr4:3545070-3545670(+)
chr4:3546035-3546635(+)
chr4:3548327-3548927(+)
chr4:3552954-3553554(+)
chr4:3554918-3555518(+)
chr4:3555638-3556238(+)
chr4:3557235-3557835(+)
chr4:3557897-3558497(+)
chr4:3558658-3559258(+)
chr4:3559870-3560470(+)
chr4:3561163-3561763(+)
chr4:3561610-3562210(+)
chr4:3563170-3563770(+)
chr4:3563839-3564439(+)
chr4:3564555-3565155(+)
chr4:3565054-3565654(+)
chr4:3567049-3567649(+)
chr4:3567870-3568470(+)
chr4:3568341-3568941(+)
chr4:3570560-3571160(+)
chr4:3571213-3571813(+)
chr4:3571895-3572495(+)
chr4:3572745-3573345(+)
chr4:3573311-3573911(+)
chr4:3573970-3574570(+)
chr4:3574566-3575166(+)
chr4:3575255-3575855(+)
chr4:3575989-3576589(+)
chr4:3576520-3577120(+)
chr4:3576943-3577543(+)
chr4:3577464-3578064(+)
chr4:3578198-3578798(+)
chr4:3578628-3579228(+)
chr4:3579045-3579645(+)
chr4:3580019-3580619(+)
chr4:3580603-3581203(+)
chr4:3581180-3581780(+)
chr4:3582527-3583127(+)
chr4:3583024-3583624(+)
chr4:3583530-3584130(+)
chr4:3584355-3584955(+)
chr4:3585510-3586110(+)
chr4:3586068-3586668(+)
chr4:3586525-3587125(+)
chr4:3587162-3587762(+)
chr4:3587670-3588270(+)
chr4:3588170-3588770(+)
chr4:3588590-3589190(+)
chr4:3589310-3589910(+)
chr4:3590069-3590669(+)
chr4:3590529-3591129(+)
chr4:3591000-3591600(+)
chr4:3591622-3592222(+)
chr4:3592104-3592704(+)
chr4:3592590-3593190(+)
chr4:3594223-3594823(+)
chr4:3596290-3596890(+)
chr4:3596755-3597355(+)
chr4:3597236-3597836(+)
chr4:3598983-3599583(+)
chr4:3599829-3600429(+)
chr4:3601563-3602163(+)
chr4:3602906-3603506(+)
chr4:3603482-3604082(+)
chr4:3604272-3604872(+)
chr4:3604870-3605470(+)
chr4:3605310-3605910(+)
chr4:3606135-3606735(+)
chr4:3606714-3607314(+)
chr4:3607257-3607857(+)
chr4:3608054-3608654(+)
chr4:3608457-3609057(+)
chr4:3609648-3610248(+)
chr4:3610470-3611070(+)
chr4:3611065-3611665(+)
chr4:3613239-3613839(+)
chr4:3613981-3614581(+)
chr4:3615758-3616358(+)
chr4:3617392-3617992(+)
chr4:3618493-3619093(+)
chr4:3618995-3619595(+)
chr4:3620088-3620688(+)
chr4:3621225-3621825(+)
chr4:3621999-3622599(+)
chr4:3624699-3625299(+)
chr4:3625487-3626087(+)
chr4:3626059-3626659(+)
chr4:3626879-3627479(+)
chr4:3627595-3628195(+)
chr4:3628013-3628613(+)
chr4:3629137-3629737(+)
chr4:3630625-3631225(+)
chr4:3631215-3631815(+)
chr4:3632338-3632938(+)
chr4:3632890-3633490(+)
chr4:3633539-3634139(+)
chr4:3636617-3637217(+)
chr4:3637650-3638250(+)
chr4:3639232-3639832(+)
chr4:3640034-3640634(+)
chr4:3641281-3641881(+)
chr4:3641700-3642300(+)
chr4:3642191-3642791(+)
chr4:3643806-3644406(+)
chr4:3644207-3644807(+)
chr4:3644631-3645231(+)
chr4:3645446-3646046(+)
chr4:3646262-3646862(+)
chr4:3646931-3647531(+)
chr4:3647508-3648108(+)
chr4:3648480-3649080(+)
chr4:3649881-3650481(+)
chr4:3650414-3651014(+)
chr4:3651617-3652217(+)
chr4:3652399-3652999(+)
chr4:3653225-3653825(+)
chr4:3653772-3654372(+)
chr4:3654872-3655472(+)
chr4:3655471-3656071(+)
chr4:3656955-3657555(+)
chr4:3657521-3658121(+)
chr4:3657998-3658598(+)
chr4:3658668-3659268(+)
chr4:3659422-3660022(+)
chr4:3660018-3660618(+)
chr4:3660687-3661287(+)
chr4:3661991-3662591(+)
chr4:3662507-3663107(+)
chr4:3663445-3664045(+)
chr4:3663897-3664497(+)
chr4:3665501-3666101(+)
chr4:3666590-3667190(+)
chr4:3667459-3668059(+)
chr4:3668095-3668695(+)
chr4:3670524-3671124(+)
chr4:3671955-3672555(+)
chr4:3672357-3672957(+)
chr4:3673497-3674097(+)
chr4:3675378-3675978(+)
chr4:3676123-3676723(+)
chr4:3676914-3677514(+)
chr4:3677815-3678415(+)
chr4:3678659-3679259(+)
chr4:3679305-3679905(+)
chr4:3679726-3680326(+)
chr4:3680573-3681173(+)
chr4:3681304-3681904(+)
chr4:3682372-3682972(+)
chr4:3682988-3683588(+)
chr4:3683889-3684489(+)
chr4:3684560-3685160(+)
chr4:3685166-3685766(+)
chr4:3686984-3687584(+)
chr4:3688381-3688981(+)
chr4:3689208-3689808(+)
chr4:3689643-3690243(+)
chr4:3690057-3690657(+)
chr4:3690663-3691263(+)
chr4:3691110-3691710(+)
chr4:3691788-3692388(+)
chr4:3693045-3693645(+)
chr4:3696923-3697523(+)
chr4:3698660-3699260(+)
chr4:3699896-3700496(+)
chr4:3701499-3702099(+)
chr4:3702975-3703575(+)
chr4:3703602-3704202(+)
chr4:3704393-3704993(+)
chr4:3705349-3705949(+)
chr4:3706260-3706860(+)
chr4:3707520-3708120(+)
chr4:3708414-3709014(+)
chr4:3709030-3709630(+)
chr4:3709695-3710295(+)
chr4:3710700-3711300(+)
chr4:3712093-3712693(+)
chr4:3712637-3713237(+)
chr4:3713070-3713670(+)
chr4:3713570-3714170(+)
chr4:3714057-3714657(+)
chr4:3714590-3715190(+)
chr4:3715122-3715722(+)
chr4:3715557-3716157(+)
chr4:3716737-3717337(+)
chr4:3717682-3718282(+)
chr4:3718914-3719514(+)
chr4:3720653-3721253(+)
chr4:3721631-3722231(+)
chr4:3722051-3722651(+)
chr4:3722851-3723451(+)
chr4:3724113-3724713(+)
chr4:3725009-3725609(+)
chr4:3725986-3726586(+)
chr4:3726457-3727057(+)
chr4:3727490-3728090(+)
chr4:3728040-3728640(+)
chr4:3728614-3729214(+)
chr4:3729615-3730215(+)
chr4:3730021-3730621(+)
chr4:3730739-3731339(+)
chr4:3731209-3731809(+)
chr4:3731886-3732486(+)
chr4:3732413-3733013(+)
chr4:3733565-3734165(+)
chr4:3734875-3735475(+)
chr4:3736342-3736942(+)
chr4:3738358-3738958(+)
chr4:3739412-3740012(+)
chr4:3741230-3741830(+)
chr4:3741636-3742236(+)
chr4:3742583-3743183(+)
chr4:3743428-3744028(+)
chr4:3744010-3744610(+)
chr4:3744878-3745478(+)
chr4:3745669-3746269(+)
chr4:3746611-3747211(+)
chr4:3747314-3747914(+)
chr4:3747868-3748468(+)
chr4:3748362-3748962(+)
chr4:3749151-3749751(+)
chr4:3749670-3750270(+)
chr4:3750630-3751230(+)
chr4:3751499-3752099(+)
chr4:3751986-3752586(+)
chr4:3752501-3753101(+)
chr4:3753690-3754290(+)
chr4:3754213-3754813(+)
chr4:3755532-3756132(+)
chr4:3755989-3756589(+)
chr4:3756633-3757233(+)
chr4:3757958-3758558(+)
chr4:3759321-3759921(+)
chr4:3760656-3761256(+)
chr4:3761978-3762578(+)
chr4:3762389-3762989(+)
chr4:3763239-3763839(+)
chr4:3764862-3765462(+)
chr4:3766050-3766650(+)
chr4:3766784-3767384(+)
chr4:3767232-3767832(+)
chr4:3767788-3768388(+)
chr4:3768573-3769173(+)
chr4:3769181-3769781(+)
chr4:3770090-3770690(+)
chr4:3770508-3771108(+)
chr4:3771456-3772056(+)
chr4:3772010-3772610(+)
chr4:3772549-3773149(+)
chr4:3774250-3774850(+)
chr4:3774668-3775268(+)
chr4:3775199-3775799(+)
chr4:3775600-3776200(+)
chr4:3776314-3776914(+)
chr4:3777954-3778554(+)
chr4:3779120-3779720(+)
chr4:3779766-3780366(+)
chr4:3780280-3780880(+)
chr4:3781042-3781642(+)
chr4:3782036-3782636(+)
chr4:3782903-3783503(+)
chr4:3783721-3784321(+)
chr4:3784510-3785110(+)
chr4:3785401-3786001(+)
chr4:3786176-3786776(+)
chr4:3786789-3787389(+)
chr4:3787857-3788457(+)
chr4:3788673-3789273(+)
chr4:3789616-3790216(+)
chr4:3790020-3790620(+)
chr4:3790592-3791192(+)
chr4:3791714-3792314(+)
chr4:3792765-3793365(+)
chr4:3793560-3794160(+)
chr4:3794010-3794610(+)
chr4:3794445-3795045(+)
chr4:3795003-3795603(+)
chr4:3796610-3797210(+)
chr4:3798993-3799593(+)
chr4:3799466-3800066(+)
chr4:3800002-3800602(+)
chr4:3800956-3801556(+)
chr4:3801987-3802587(+)
chr4:3802548-3803148(+)
chr4:3803631-3804231(+)
chr4:3804438-3805038(+)
chr4:3805219-3805819(+)
chr4:3806636-3807236(+)
chr4:3807477-3808077(+)
chr4:3808982-3809582(+)
chr4:3809485-3810085(+)
chr4:3810333-3810933(+)
chr4:3812042-3812642(+)
chr4:3814150-3814750(+)
chr4:3815183-3815783(+)
chr4:3815815-3816415(+)
chr4:3816452-3817052(+)
chr4:3818101-3818701(+)
chr4:3819031-3819631(+)
chr4:3819562-3820162(+)
chr4:3820010-3820610(+)
chr4:3820836-3821436(+)
chr4:3822050-3822650(+)
chr4:3822510-3823110(+)
chr4:3823358-3823958(+)
chr4:3823954-3824554(+)
chr4:3825282-3825882(+)
chr4:3825912-3826512(+)
chr4:3827145-3827745(+)
chr4:3827929-3828529(+)
chr4:3828523-3829123(+)
chr4:3829375-3829975(+)
chr4:3829850-3830450(+)
chr4:3830744-3831344(+)
chr4:3831600-3832200(+)
chr4:3832060-3832660(+)
chr4:3832690-3833290(+)
chr4:3834301-3834901(+)
chr4:3835116-3835716(+)
chr4:3835838-3836438(+)
chr4:3836624-3837224(+)
chr4:3837208-3837808(+)
chr4:3837677-3838277(+)
chr4:3838317-3838917(+)
chr4:3839125-3839725(+)
chr4:3840817-3841417(+)
chr4:3842078-3842678(+)
chr4:3844146-3844746(+)
chr4:3845470-3846070(+)
chr4:3847095-3847695(+)
chr4:3848732-3849332(+)
chr4:3850185-3850785(+)
chr4:3851959-3852559(+)
chr4:3852848-3853448(+)
chr4:3853514-3854114(+)
chr4:3853946-3854546(+)
chr4:3855116-3855716(+)
chr4:3856108-3856708(+)
chr4:3857091-3857691(+)
chr4:3858454-3859054(+)
chr4:3859190-3859790(+)
chr4:3859724-3860324(+)
chr4:3860565-3861165(+)
chr4:3861861-3862461(+)
chr4:3862262-3862862(+)
chr4:3863380-3863980(+)
chr4:3864252-3864852(+)
chr4:3864766-3865366(+)
chr4:3866093-3866693(+)
chr4:3866568-3867168(+)
chr4:3868353-3868953(+)
chr4:3869059-3869659(+)
chr4:3869959-3870559(+)
chr4:3870918-3871518(+)
chr4:3871747-3872347(+)
chr4:3872241-3872841(+)
chr4:3873106-3873706(+)
chr4:3873717-3874317(+)
chr4:3874519-3875119(+)
chr4:3875048-3875648(+)
chr4:3877488-3878088(+)
chr4:3878117-3878717(+)
chr4:3878829-3879429(+)
chr4:3880330-3880930(+)
chr4:3881235-3881835(+)
chr4:3882169-3882769(+)
chr4:3883938-3884538(+)
chr4:3893770-3894370(+)
chr4:3895211-3895811(+)
chr4:3896171-3896771(+)
chr4:3906110-3906710(+)
chr4:3906590-3907190(+)
chr4:3907355-3907955(+)
chr4:3909780-3910380(+)
chr4:3911250-3911850(+)
chr4:3911971-3912571(+)
chr4:3916175-3916775(+)
chr4:3921127-3921727(+)
chr4:3923490-3924090(+)
chr4:3926679-3927279(+)
chr4:3927510-3928110(+)
chr4:3928029-3928629(+)
chr4:3928620-3929220(+)
chr4:3929121-3929721(+)
chr4:3929830-3930430(+)
chr4:3930610-3931210(+)
chr4:3931098-3931698(+)
chr4:3931850-3932450(+)
chr4:3933600-3934200(+)
chr4:3934408-3935008(+)
chr4:3936430-3937030(+)
chr4:3937621-3938221(+)
chr4:3939443-3940043(+)
chr4:3940323-3940923(+)
chr4:3941645-3942245(+)
chr4:3942954-3943554(+)
chr4:3943725-3944325(+)
chr4:3944151-3944751(+)
chr4:3944804-3945404(+)
chr4:3945600-3946200(+)
chr4:3949825-3950425(+)
chr4:3951542-3952142(+)
chr4:3952450-3953050(+)
chr4:3953212-3953812(+)
chr4:3954698-3955298(+)
chr4:3955585-3956185(+)
chr4:3956214-3956814(+)
chr4:3956907-3957507(+)
chr4:3957364-3957964(+)
chr4:3957985-3958585(+)
chr4:3960970-3961570(+)
chr4:3962270-3962870(+)
chr4:3962834-3963434(+)
chr4:3968804-3969404(+)
chr4:3970530-3971130(+)
chr4:3972127-3972727(+)
chr4:3974192-3974792(+)
chr4:3974745-3975345(+)
chr4:3975271-3975871(+)
chr4:3977974-3978574(+)
chr4:3979430-3980030(+)
chr4:3985235-3985835(+)
chr4:3985895-3986495(+)
chr4:3986482-3987082(+)
chr4:3987169-3987769(+)
chr4:4002710-4003310(+)
chr4:4005675-4006275(+)
chr4:4007930-4008530(+)
chr4:4009710-4010310(+)
chr4:4012540-4013140(+)
chr4:4013300-4013900(+)
chr4:4020677-4021277(+)
chr4:4022648-4023248(+)
chr4:4027510-4028110(+)
chr4:4028339-4028939(+)
chr4:4030341-4030941(+)
chr4:4032013-4032613(+)
chr4:4033232-4033832(+)
chr4:4033924-4034524(+)
chr4:4034383-4034983(+)
chr4:4034870-4035470(+)
chr4:4038210-4038810(+)
chr4:4041710-4042310(+)
chr4:4042870-4043470(+)
chr4:4043280-4043880(+)
chr4:4043910-4044510(+)
chr4:4045982-4046582(+)
chr4:4046750-4047350(+)
chr4:4047470-4048070(+)
chr4:4048316-4048916(+)
chr4:4048968-4049568(+)
chr4:4049670-4050270(+)
chr4:4053290-4053890(+)
chr4:4054535-4055135(+)
chr4:4056680-4057280(+)
chr4:4057510-4058110(+)
chr4:4058844-4059444(+)
chr4:4059420-4060020(+)
chr4:4062950-4063550(+)
chr4:4077618-4078218(+)
chr4:4091700-4092300(+)
chr4:4092394-4092994(+)
chr4:4096417-4097017(+)
chr4:4101050-4101650(+)
chr4:4101770-4102370(+)
chr4:4108077-4108677(+)
chr4:4108513-4109113(+)
chr4:4109002-4109602(+)
chr4:4110088-4110688(+)
chr4:4110865-4111465(+)
chr4:4111490-4112090(+)
chr4:4112110-4112710(+)
chr4:4118539-4119139(+)
chr4:4119575-4120175(+)
chr4:4120861-4121461(+)
chr4:4121710-4122310(+)
chr4:4122395-4122995(+)
chr4:4132500-4133100(+)
chr4:4139630-4140230(+)
chr4:4141435-4142035(+)
chr4:4143197-4143797(+)
chr4:4144327-4144927(+)
chr4:4145056-4145656(+)
chr4:4145478-4146078(+)
chr4:4147263-4147863(+)
chr4:4148122-4148722(+)
chr4:4148882-4149482(+)
chr4:4151835-4152435(+)
chr4:4155470-4156070(+)
chr4:4158650-4159250(+)
chr4:4162588-4163188(+)
chr4:4163830-4164430(+)
chr4:4166770-4167370(+)
chr4:4167330-4167930(+)
chr4:4168591-4169191(+)
chr4:4169870-4170470(+)
chr4:4171981-4172581(+)
chr4:4172770-4173370(+)
chr4:4177426-4178026(+)
chr4:4177840-4178440(+)
chr4:4178390-4178990(+)
chr4:4184493-4185093(+)
chr4:4185539-4186139(+)
chr4:4187197-4187797(+)
chr4:4188290-4188890(+)
chr4:4190315-4190915(+)
chr4:4191069-4191669(+)
chr4:4192390-4192990(+)
chr4:4192990-4193590(+)
chr4:4193831-4194431(+)
chr4:4194854-4195454(+)
chr4:4196221-4196821(+)
chr4:4200294-4200894(+)
chr4:4202268-4202868(+)
chr4:4203207-4203807(+)
chr4:4203682-4204282(+)
chr4:4204098-4204698(+)
chr4:4205178-4205778(+)
chr4:4205791-4206391(+)
chr4:4206598-4207198(+)
chr4:4207938-4208538(+)
chr4:4210130-4210730(+)
chr4:4211810-4212410(+)
chr4:4212537-4213137(+)
chr4:4215310-4215910(+)
chr4:4217523-4218123(+)
chr4:4218111-4218711(+)
chr4:4218713-4219313(+)
chr4:4220050-4220650(+)
chr4:4222222-4222822(+)
chr4:4222966-4223566(+)
chr4:4223792-4224392(+)
chr4:4226113-4226713(+)
chr4:4227096-4227696(+)
chr4:4227724-4228324(+)
chr4:4228247-4228847(+)
chr4:4228711-4229311(+)
chr4:4229279-4229879(+)
chr4:4230686-4231286(+)
chr4:4231793-4232393(+)
chr4:4232710-4233310(+)
chr4:4234990-4235590(+)
chr4:4236275-4236875(+)
chr4:4238060-4238660(+)
chr4:4238482-4239082(+)
chr4:4241155-4241755(+)
chr4:4246820-4247420(+)
chr4:4249300-4249900(+)
chr4:4249713-4250313(+)
chr4:4250412-4251012(+)
chr4:4251513-4252113(+)
chr4:4252921-4253521(+)
chr4:4254347-4254947(+)
chr4:4255770-4256370(+)
chr4:4256307-4256907(+)
chr4:4256770-4257370(+)
chr4:4257375-4257975(+)
chr4:4258414-4259014(+)
chr4:4261195-4261795(+)
chr4:4261824-4262424(+)
chr4:4262950-4263550(+)
chr4:4265490-4266090(+)
chr4:4269617-4270217(+)
chr4:4270383-4270983(+)
chr4:4271519-4272119(+)
chr4:4272160-4272760(+)
chr4:4273545-4274145(+)
chr4:4276690-4277290(+)
chr4:4283250-4283850(+)
chr4:4286471-4287071(+)
chr4:4287166-4287766(+)
chr4:4288690-4289290(+)
chr4:4290235-4290835(+)
chr4:4290711-4291311(+)
chr4:4291580-4292180(+)
chr4:4292134-4292734(+)
chr4:4292736-4293336(+)
chr4:4297010-4297610(+)
chr4:4299446-4300046(+)
chr4:4301290-4301890(+)
chr4:4302830-4303430(+)
chr4:4304173-4304773(+)
chr4:4308910-4309510(+)
chr4:4310701-4311301(+)
chr4:4311115-4311715(+)
chr4:4312943-4313543(+)
chr4:4316540-4317140(+)
chr4:4317067-4317667(+)
chr4:4317571-4318171(+)
chr4:4318640-4319240(+)
chr4:4319330-4319930(+)
chr4:4321781-4322381(+)
chr4:4322953-4323553(+)
chr4:4323950-4324550(+)
chr4:4325328-4325928(+)
chr4:4325815-4326415(+)
chr4:4326960-4327560(+)
chr4:4327390-4327990(+)
chr4:4328110-4328710(+)
chr4:4329212-4329812(+)
chr4:4330090-4330690(+)
chr4:4331175-4331775(+)
chr4:4331635-4332235(+)
chr4:4332295-4332895(+)
chr4:4333570-4334170(+)
chr4:4334157-4334757(+)
chr4:4334881-4335481(+)
chr4:4335790-4336390(+)
chr4:4336814-4337414(+)
chr4:4340186-4340786(+)
chr4:4341108-4341708(+)
chr4:4341855-4342455(+)
chr4:4342320-4342920(+)
chr4:4343694-4344294(+)
chr4:4344655-4345255(+)
chr4:4345136-4345736(+)
chr4:4345726-4346326(+)
chr4:4346521-4347121(+)
chr4:4347306-4347906(+)
chr4:4347870-4348470(+)
chr4:4348358-4348958(+)
chr4:4349233-4349833(+)
chr4:4350229-4350829(+)
chr4:4351500-4352100(+)
chr4:4353430-4354030(+)
chr4:4356950-4357550(+)
chr4:4357755-4358355(+)
chr4:4358257-4358857(+)
chr4:4359741-4360341(+)
chr4:4360153-4360753(+)
chr4:4360555-4361155(+)
chr4:4363476-4364076(+)
chr4:4364580-4365180(+)
chr4:4365086-4365686(+)
chr4:4365695-4366295(+)
chr4:4366336-4366936(+)
chr4:4368211-4368811(+)
chr4:4369435-4370035(+)
chr4:4370672-4371272(+)
chr4:4371155-4371755(+)
chr4:4374250-4374850(+)
chr4:4374732-4375332(+)
chr4:4376410-4377010(+)
chr4:4377675-4378275(+)
chr4:4378921-4379521(+)
chr4:4379346-4379946(+)
chr4:4381312-4381912(+)
chr4:4382695-4383295(+)
chr4:4383926-4384526(+)
chr4:4384636-4385236(+)
chr4:4385761-4386361(+)
chr4:4386486-4387086(+)
chr4:4387224-4387824(+)
chr4:4387852-4388452(+)
chr4:4388496-4389096(+)
chr4:4389240-4389840(+)
chr4:4389853-4390453(+)
chr4:4390457-4391057(+)
chr4:4390970-4391570(+)
chr4:4392118-4392718(+)
chr4:4393670-4394270(+)
chr4:4394105-4394705(+)
chr4:4396162-4396762(+)
chr4:4397025-4397625(+)
chr4:4397537-4398137(+)
chr4:4398184-4398784(+)
chr4:4402760-4403360(+)
chr4:4404528-4405128(+)
chr4:4405305-4405905(+)
chr4:4406293-4406893(+)
chr4:4407106-4407706(+)
chr4:4408293-4408893(+)
chr4:4408861-4409461(+)
chr4:4409810-4410410(+)
chr4:4410256-4410856(+)
chr4:4411301-4411901(+)
chr4:4411750-4412350(+)
chr4:4413784-4414384(+)
chr4:4414361-4414961(+)
chr4:4415065-4415665(+)
chr4:4415515-4416115(+)
chr4:4417415-4418015(+)
chr4:4418253-4418853(+)
chr4:4419620-4420220(+)
chr4:4420448-4421048(+)
chr4:4420995-4421595(+)
chr4:4421823-4422423(+)
chr4:4424744-4425344(+)
chr4:4425573-4426173(+)
chr4:4426256-4426856(+)
chr4:4426756-4427356(+)
chr4:4427880-4428480(+)
chr4:4428668-4429268(+)
chr4:4429166-4429766(+)
chr4:4430630-4431230(+)
chr4:4432163-4432763(+)
chr4:4433236-4433836(+)
chr4:4435590-4436190(+)
chr4:4439503-4440103(+)
chr4:4441391-4441991(+)
chr4:4441946-4442546(+)
chr4:4442375-4442975(+)
chr4:4445377-4445977(+)
chr4:4448124-4448724(+)
chr4:4452430-4453030(+)
chr4:4456022-4456622(+)
chr4:4457017-4457617(+)
chr4:4457955-4458555(+)
chr4:4458392-4458992(+)
chr4:4458800-4459400(+)
chr4:4459413-4460013(+)
chr4:4460104-4460704(+)
chr4:4461300-4461900(+)
chr4:4462642-4463242(+)
chr4:4463458-4464058(+)
chr4:4463880-4464480(+)
chr4:4464571-4465171(+)
chr4:4464990-4465590(+)
chr4:4466510-4467110(+)
chr4:4471810-4472410(+)
chr4:4473990-4474590(+)
chr4:4475328-4475928(+)
chr4:4476133-4476733(+)
chr4:4479037-4479637(+)
chr4:4479443-4480043(+)
chr4:4480140-4480740(+)
chr4:4481882-4482482(+)
chr4:4482321-4482921(+)
chr4:4483040-4483640(+)
chr4:4484055-4484655(+)
chr4:4486317-4486917(+)
chr4:4487040-4487640(+)
chr4:4488609-4489209(+)
chr4:4490021-4490621(+)
chr4:4490653-4491253(+)
chr4:4491658-4492258(+)
chr4:4492363-4492963(+)
chr4:4493086-4493686(+)
chr4:4494048-4494648(+)
chr4:4496430-4497030(+)
chr4:4498074-4498674(+)
chr4:4498647-4499247(+)
chr4:4499130-4499730(+)
chr4:4500600-4501200(+)
chr4:4501106-4501706(+)
chr4:4501770-4502370(+)
chr4:4502903-4503503(+)
chr4:4503315-4503915(+)
chr4:4504351-4504951(+)
chr4:4506830-4507430(+)
chr4:4508586-4509186(+)
chr4:4509010-4509610(+)
chr4:4509553-4510153(+)
chr4:4510670-4511270(+)
chr4:4513380-4513980(+)
chr4:4514140-4514740(+)
chr4:4514730-4515330(+)
chr4:4515335-4515935(+)
chr4:4516250-4516850(+)
chr4:4517320-4517920(+)
chr4:4517730-4518330(+)
chr4:4519770-4520370(+)
chr4:4520927-4521527(+)
chr4:4522115-4522715(+)
chr4:4522690-4523290(+)
chr4:4523870-4524470(+)
chr4:4524864-4525464(+)
chr4:4525450-4526050(+)
chr4:4525990-4526590(+)
chr4:4527990-4528590(+)
chr4:4530190-4530790(+)
chr4:4531050-4531650(+)
chr4:4533058-4533658(+)
chr4:4534200-4534800(+)
chr4:4534755-4535355(+)
chr4:4535190-4535790(+)
chr4:4536184-4536784(+)
chr4:4537200-4537800(+)
chr4:4538130-4538730(+)
chr4:4541145-4541745(+)
chr4:4542284-4542884(+)
chr4:4542829-4543429(+)
chr4:4543538-4544138(+)
chr4:4544327-4544927(+)
chr4:4545830-4546430(+)
chr4:4546790-4547390(+)
chr4:4551108-4551708(+)
chr4:4553520-4554120(+)
chr4:4554830-4555430(+)
chr4:4555892-4556492(+)
chr4:4557512-4558112(+)
chr4:4558260-4558860(+)
chr4:4560474-4561074(+)
chr4:4561216-4561816(+)
chr4:4561817-4562417(+)
chr4:4562290-4562890(+)
chr4:4562814-4563414(+)
chr4:4566150-4566750(+)
chr4:4567984-4568584(+)
chr4:4570608-4571208(+)
chr4:4574441-4575041(+)
chr4:4574950-4575550(+)
chr4:4575530-4576130(+)
chr4:4576394-4576994(+)
chr4:4576902-4577502(+)
chr4:4577392-4577992(+)
chr4:4578140-4578740(+)
chr4:4579200-4579800(+)
chr4:4580174-4580774(+)
chr4:4580610-4581210(+)
chr4:4581178-4581778(+)
chr4:4581599-4582199(+)
chr4:4584297-4584897(+)
chr4:4584850-4585450(+)
chr4:4586925-4587525(+)
chr4:4587630-4588230(+)
chr4:4590010-4590610(+)
chr4:4591590-4592190(+)
chr4:4592138-4592738(+)
chr4:4592725-4593325(+)
chr4:4593650-4594250(+)
chr4:4594470-4595070(+)
chr4:4595299-4595899(+)
chr4:4596071-4596671(+)
chr4:4596858-4597458(+)
chr4:4599810-4600410(+)
chr4:4600710-4601310(+)
chr4:4601170-4601770(+)
chr4:4601590-4602190(+)
chr4:4602470-4603070(+)
chr4:4603070-4603670(+)
chr4:4603573-4604173(+)
chr4:4604710-4605310(+)
chr4:4605204-4605804(+)
chr4:4606220-4606820(+)
chr4:4607510-4608110(+)
chr4:4607968-4608568(+)
chr4:4609137-4609737(+)
chr4:4609545-4610145(+)
chr4:4611449-4612049(+)
chr4:4612200-4612800(+)
chr4:4612670-4613270(+)
chr4:4614033-4614633(+)
chr4:4614666-4615266(+)
chr4:4615217-4615817(+)
chr4:4615730-4616330(+)
chr4:4616868-4617468(+)
chr4:4619260-4619860(+)
chr4:4620482-4621082(+)
chr4:4621553-4622153(+)
chr4:4621982-4622582(+)
chr4:4625970-4626570(+)
chr4:4627123-4627723(+)
chr4:4628779-4629379(+)
chr4:4629423-4630023(+)
chr4:4632750-4633350(+)
chr4:4633334-4633934(+)
chr4:4635070-4635670(+)
chr4:4636110-4636710(+)
chr4:4639378-4639978(+)
chr4:4642376-4642976(+)
chr4:4643257-4643857(+)
chr4:4643761-4644361(+)
chr4:4644193-4644793(+)
chr4:4645950-4646550(+)
chr4:4647136-4647736(+)
chr4:4647610-4648210(+)
chr4:4648715-4649315(+)
chr4:4653611-4654211(+)
chr4:4656590-4657190(+)
chr4:4657524-4658124(+)
chr4:4659075-4659675(+)
chr4:4659682-4660282(+)
chr4:4661217-4661817(+)
chr4:4661731-4662331(+)
chr4:4662704-4663304(+)
chr4:4664592-4665192(+)
chr4:4667090-4667690(+)
chr4:4667773-4668373(+)
chr4:4668365-4668965(+)
chr4:4668963-4669563(+)
chr4:4670324-4670924(+)
chr4:4670796-4671396(+)
chr4:4671830-4672430(+)
chr4:4672449-4673049(+)
chr4:4672850-4673450(+)
chr4:4673382-4673982(+)
chr4:4673973-4674573(+)
chr4:4674639-4675239(+)
chr4:4677352-4677952(+)
chr4:4677898-4678498(+)
chr4:4679740-4680340(+)
chr4:4682378-4682978(+)
chr4:4683356-4683956(+)
chr4:4687430-4688030(+)
chr4:4688270-4688870(+)
chr4:4688710-4689310(+)
chr4:4689540-4690140(+)
chr4:4689978-4690578(+)
chr4:4691328-4691928(+)
chr4:4693070-4693670(+)
chr4:4693590-4694190(+)
chr4:4694853-4695453(+)
chr4:4695370-4695970(+)
chr4:4695964-4696564(+)
chr4:4696461-4697061(+)
chr4:4698182-4698782(+)
chr4:4699970-4700570(+)
chr4:4703790-4704390(+)
chr4:4705909-4706509(+)
chr4:4708100-4708700(+)
chr4:4711394-4711994(+)
chr4:4713524-4714124(+)
chr4:4714703-4715303(+)
chr4:4715974-4716574(+)
chr4:4718270-4718870(+)
chr4:4719307-4719907(+)
chr4:4721068-4721668(+)
chr4:4721580-4722180(+)
chr4:4722275-4722875(+)
chr4:4722750-4723350(+)
chr4:4723220-4723820(+)
chr4:4723950-4724550(+)
chr4:4726008-4726608(+)
chr4:4727679-4728279(+)
chr4:4729150-4729750(+)
chr4:4730818-4731418(+)
chr4:4731238-4731838(+)
chr4:4731890-4732490(+)
chr4:4732820-4733420(+)
chr4:4734510-4735110(+)
chr4:4736034-4736634(+)
chr4:4736836-4737436(+)
chr4:4737453-4738053(+)
chr4:4738209-4738809(+)
chr4:4741678-4742278(+)
chr4:4745190-4745790(+)
chr4:4749310-4749910(+)
chr4:4750760-4751360(+)
chr4:4751814-4752414(+)
chr4:4753156-4753756(+)
chr4:4753646-4754246(+)
chr4:4754527-4755127(+)
chr4:4755090-4755690(+)
chr4:4755803-4756403(+)
chr4:4756293-4756893(+)
chr4:4756950-4757550(+)
chr4:4758135-4758735(+)
chr4:4759750-4760350(+)
chr4:4760420-4761020(+)
chr4:4761534-4762134(+)
chr4:4762627-4763227(+)
chr4:4763140-4763740(+)
chr4:4763834-4764434(+)
chr4:4764484-4765084(+)
chr4:4764973-4765573(+)
chr4:4765485-4766085(+)
chr4:4767316-4767916(+)
chr4:4768154-4768754(+)
chr4:4769971-4770571(+)
chr4:4775090-4775690(+)
chr4:4777130-4777730(+)
chr4:4780001-4780601(+)
chr4:4780934-4781534(+)
chr4:4782471-4783071(+)
chr4:4783488-4784088(+)
chr4:4783911-4784511(+)
chr4:4784602-4785202(+)
chr4:4785448-4786048(+)
chr4:4786054-4786654(+)
chr4:4789130-4789730(+)
chr4:4790222-4790822(+)
chr4:4791146-4791746(+)
chr4:4792900-4793500(+)
chr4:4793458-4794058(+)
chr4:4794101-4794701(+)
chr4:4795948-4796548(+)
chr4:4797550-4798150(+)
chr4:4801130-4801730(+)
chr4:4801854-4802454(+)
chr4:4802672-4803272(+)
chr4:4803975-4804575(+)
chr4:4805002-4805602(+)
chr4:4807438-4808038(+)
chr4:4811889-4812489(+)
chr4:4812317-4812917(+)
chr4:4814052-4814652(+)
chr4:4815845-4816445(+)
chr4:4818053-4818653(+)
chr4:4820205-4820805(+)
chr4:4821852-4822452(+)
chr4:4822360-4822960(+)
chr4:4823140-4823740(+)
chr4:4825870-4826470(+)
chr4:4829390-4829990(+)
chr4:4830252-4830852(+)
chr4:4832895-4833495(+)
chr4:4833557-4834157(+)
chr4:4837784-4838384(+)
chr4:4838988-4839588(+)
chr4:4839613-4840213(+)
chr4:4840331-4840931(+)
chr4:4840790-4841390(+)
chr4:4842214-4842814(+)
chr4:4843130-4843730(+)
chr4:4844449-4845049(+)
chr4:4844910-4845510(+)
chr4:4845522-4846122(+)
chr4:4847577-4848177(+)
chr4:4848519-4849119(+)
chr4:4850874-4851474(+)
chr4:4853529-4854129(+)
chr4:4854359-4854959(+)
chr4:4855102-4855702(+)
chr4:4856263-4856863(+)
chr4:4856885-4857485(+)
chr4:4857308-4857908(+)
chr4:4857896-4858496(+)
chr4:4858371-4858971(+)
chr4:4858829-4859429(+)
chr4:4859646-4860246(+)
chr4:4860321-4860921(+)
chr4:4861042-4861642(+)
chr4:4861573-4862173(+)
chr4:4862144-4862744(+)
chr4:4862647-4863247(+)
chr4:4863297-4863897(+)
chr4:4863762-4864362(+)
chr4:4864264-4864864(+)
chr4:4864675-4865275(+)
chr4:4865150-4865750(+)
chr4:4865784-4866384(+)
chr4:4866382-4866982(+)
chr4:4866799-4867399(+)
chr4:4867279-4867879(+)
chr4:4867698-4868298(+)
chr4:4868153-4868753(+)
chr4:4868657-4869257(+)
chr4:4869105-4869705(+)
chr4:4869644-4870244(+)
chr4:4870049-4870649(+)
chr4:4870795-4871395(+)
chr4:4871434-4872034(+)
chr4:4871887-4872487(+)
chr4:4872679-4873279(+)
chr4:4873205-4873805(+)
chr4:4873660-4874260(+)
chr4:4874150-4874750(+)
chr4:4874875-4875475(+)
chr4:4876675-4877275(+)
chr4:4877122-4877722(+)
chr4:4878830-4879430(+)
chr4:4880170-4880770(+)
chr4:4880630-4881230(+)
chr4:4881261-4881861(+)
chr4:4881684-4882284(+)
chr4:4882108-4882708(+)
chr4:4882913-4883513(+)
chr4:4885310-4885910(+)
chr4:4886290-4886890(+)
chr4:4889390-4889990(+)
chr4:4890406-4891006(+)
chr4:4892489-4893089(+)
chr4:4893155-4893755(+)
chr4:4893850-4894450(+)
chr4:4895320-4895920(+)
chr4:4896330-4896930(+)
chr4:4899800-4900400(+)
chr4:4903501-4904101(+)
chr4:4905990-4906590(+)
chr4:4907870-4908470(+)
chr4:4908450-4909050(+)
chr4:4910370-4910970(+)
chr4:4911250-4911850(+)
chr4:4913770-4914370(+)
chr4:4914270-4914870(+)
chr4:4914883-4915483(+)
chr4:4915671-4916271(+)
chr4:4916247-4916847(+)
chr4:4916963-4917563(+)
chr4:4917460-4918060(+)
chr4:4918310-4918910(+)
chr4:4919190-4919790(+)
chr4:4921150-4921750(+)
chr4:4921585-4922185(+)
chr4:4924053-4924653(+)
chr4:4924880-4925480(+)
chr4:4930182-4930782(+)
chr4:4932230-4932830(+)
chr4:4934330-4934930(+)
chr4:4935210-4935810(+)
chr4:4935770-4936370(+)
chr4:4936730-4937330(+)
chr4:4937410-4938010(+)
chr4:4938452-4939052(+)
chr4:4939386-4939986(+)
chr4:4940990-4941590(+)
chr4:4943370-4943970(+)
chr4:4944680-4945280(+)
chr4:4945565-4946165(+)
chr4:4946401-4947001(+)
chr4:4946910-4947510(+)
chr4:4947455-4948055(+)
chr4:4948110-4948710(+)
chr4:4949360-4949960(+)
chr4:4949963-4950563(+)
chr4:4952627-4953227(+)
chr4:4954323-4954923(+)
chr4:4961301-4961901(+)
chr4:4962248-4962848(+)
chr4:4963542-4964142(+)
chr4:4964570-4965170(+)
chr4:4966830-4967430(+)
chr4:4969857-4970457(+)
chr4:4970895-4971495(+)
chr4:4976349-4976949(+)
chr4:4981330-4981930(+)
chr4:4982446-4983046(+)
chr4:4983044-4983644(+)
chr4:4983445-4984045(+)
chr4:4985811-4986411(+)
chr4:4987443-4988043(+)
chr4:4988480-4989080(+)
chr4:4989254-4989854(+)
chr4:4990929-4991529(+)
chr4:4991795-4992395(+)
chr4:4992698-4993298(+)
chr4:4993374-4993974(+)
chr4:4994850-4995450(+)
chr4:4995910-4996510(+)
chr4:4996738-4997338(+)
chr4:4997522-4998122(+)
chr4:4998576-4999176(+)
chr4:5001860-5002460(+)
chr4:5003050-5003650(+)
chr4:5003508-5004108(+)
chr4:5004120-5004720(+)
chr4:5005138-5005738(+)
chr4:5005970-5006570(+)
chr4:5006530-5007130(+)
chr4:5007410-5008010(+)
chr4:5007910-5008510(+)
chr4:5008430-5009030(+)
chr4:5008930-5009530(+)
chr4:5011484-5012084(+)
chr4:5012450-5013050(+)
chr4:5013540-5014140(+)
chr4:5014055-5014655(+)
chr4:5014573-5015173(+)
chr4:5015023-5015623(+)
chr4:5015763-5016363(+)
chr4:5017150-5017750(+)
chr4:5017690-5018290(+)
chr4:5019642-5020242(+)
chr4:5020215-5020815(+)
chr4:5020915-5021515(+)
chr4:5021357-5021957(+)
chr4:5023139-5023739(+)
chr4:5024970-5025570(+)
chr4:5026304-5026904(+)
chr4:5029016-5029616(+)
chr4:5029950-5030550(+)
chr4:5031910-5032510(+)
chr4:5033290-5033890(+)
chr4:5034416-5035016(+)
chr4:5034980-5035580(+)
chr4:5035821-5036421(+)
chr4:5036428-5037028(+)
chr4:5037887-5038487(+)
chr4:5039048-5039648(+)
chr4:5039683-5040283(+)
chr4:5042816-5043416(+)
chr4:5043323-5043923(+)
chr4:5045225-5045825(+)
chr4:5045974-5046574(+)
chr4:5046716-5047316(+)
chr4:5051070-5051670(+)
chr4:5052059-5052659(+)
chr4:5052828-5053428(+)
chr4:5053355-5053955(+)
chr4:5053759-5054359(+)
chr4:5054293-5054893(+)
chr4:5055570-5056170(+)
chr4:5056215-5056815(+)
chr4:5057470-5058070(+)
chr4:5058838-5059438(+)
chr4:5059330-5059930(+)
chr4:5063970-5064570(+)
chr4:5067295-5067895(+)
chr4:5067733-5068333(+)
chr4:5068590-5069190(+)
chr4:5070790-5071390(+)
chr4:5071589-5072189(+)
chr4:5072330-5072930(+)
chr4:5073420-5074020(+)
chr4:5079654-5080254(+)
chr4:5081217-5081817(+)
chr4:5083109-5083709(+)
chr4:5083983-5084583(+)
chr4:5085730-5086330(+)
chr4:5086677-5087277(+)
chr4:5087220-5087820(+)
chr4:5088250-5088850(+)
chr4:5096450-5097050(+)
chr4:5097899-5098499(+)
chr4:5099774-5100374(+)
chr4:5100210-5100810(+)
chr4:5100730-5101330(+)
chr4:5101550-5102150(+)
chr4:5102490-5103090(+)
chr4:5103178-5103778(+)
chr4:5103670-5104270(+)
chr4:5104400-5105000(+)
chr4:5104990-5105590(+)
chr4:5105468-5106068(+)
chr4:5106030-5106630(+)
chr4:5106890-5107490(+)
chr4:5107510-5108110(+)
chr4:5108140-5108740(+)
chr4:5108770-5109370(+)
chr4:5109350-5109950(+)
chr4:5110150-5110750(+)
chr4:5110690-5111290(+)
chr4:5111290-5111890(+)
chr4:5112543-5113143(+)
chr4:5113070-5113670(+)
chr4:5113502-5114102(+)
chr4:5113956-5114556(+)
chr4:5114380-5114980(+)
chr4:5115070-5115670(+)
chr4:5115935-5116535(+)
chr4:5116548-5117148(+)
chr4:5117130-5117730(+)
chr4:5119190-5119790(+)
chr4:5119938-5120538(+)
chr4:5120859-5121459(+)
chr4:5121925-5122525(+)
chr4:5122730-5123330(+)
chr4:5123235-5123835(+)
chr4:5124180-5124780(+)
chr4:5126519-5127119(+)
chr4:5126947-5127547(+)
chr4:5127878-5128478(+)
chr4:5128640-5129240(+)
chr4:5129173-5129773(+)
chr4:5130233-5130833(+)
chr4:5134010-5134610(+)
chr4:5134780-5135380(+)
chr4:5135697-5136297(+)
chr4:5136219-5136819(+)
chr4:5139596-5140196(+)
chr4:5143610-5144210(+)
chr4:5144378-5144978(+)
chr4:5145578-5146178(+)
chr4:5146000-5146600(+)
chr4:5153410-5154010(+)
chr4:5156370-5156970(+)
chr4:5158341-5158941(+)
chr4:5158885-5159485(+)
chr4:5159425-5160025(+)
chr4:5159965-5160565(+)
chr4:5160590-5161190(+)
chr4:5162170-5162770(+)
chr4:5164480-5165080(+)
chr4:5165430-5166030(+)
chr4:5166430-5167030(+)
chr4:5167257-5167857(+)
chr4:5167928-5168528(+)
chr4:5177342-5177942(+)
chr4:5180075-5180675(+)
chr4:5186240-5186840(+)
chr4:5186710-5187310(+)
chr4:5188294-5188894(+)
chr4:5189230-5189830(+)
chr4:5189823-5190423(+)
chr4:5190550-5191150(+)
chr4:5193704-5194304(+)
chr4:5197630-5198230(+)
chr4:5200173-5200773(+)
chr4:5200784-5201384(+)
chr4:5201412-5202012(+)
chr4:5202119-5202719(+)
chr4:5203840-5204440(+)
chr4:5204941-5205541(+)
chr4:5205520-5206120(+)
chr4:5206417-5207017(+)
chr4:5207150-5207750(+)
chr4:5207619-5208219(+)
chr4:5208052-5208652(+)
chr4:5209767-5210367(+)
chr4:5211469-5212069(+)
chr4:5213040-5213640(+)
chr4:5214097-5214697(+)
chr4:5216915-5217515(+)
chr4:5219060-5219660(+)
chr4:5220104-5220704(+)
chr4:5221656-5222256(+)
chr4:5224590-5225190(+)
chr4:5225966-5226566(+)
chr4:5226990-5227590(+)
chr4:5227904-5228504(+)
chr4:5234213-5234813(+)
chr4:5237453-5238053(+)
chr4:5238230-5238830(+)
chr4:5238845-5239445(+)
chr4:5239250-5239850(+)
chr4:5239752-5240352(+)
chr4:5240940-5241540(+)
chr4:5242470-5243070(+)
chr4:5248667-5249267(+)
chr4:5249310-5249910(+)
chr4:5251382-5251982(+)
chr4:5258046-5258646(+)
chr4:5261050-5261650(+)
chr4:5261710-5262310(+)
chr4:5262650-5263250(+)
chr4:5263550-5264150(+)
chr4:5266610-5267210(+)
chr4:5267896-5268496(+)
chr4:5268640-5269240(+)
chr4:5269047-5269647(+)
chr4:5270610-5271210(+)
chr4:5276164-5276764(+)
chr4:5278308-5278908(+)
chr4:5280570-5281170(+)
chr4:5281710-5282310(+)
chr4:5282490-5283090(+)
chr4:5284280-5284880(+)
chr4:5286170-5286770(+)
chr4:5287810-5288410(+)
chr4:5289330-5289930(+)
chr4:5290760-5291360(+)
chr4:5291950-5292550(+)
chr4:5293700-5294300(+)
chr4:5297510-5298110(+)
chr4:5299875-5300475(+)
chr4:5300770-5301370(+)
chr4:5301830-5302430(+)
chr4:5308870-5309470(+)
chr4:5309569-5310169(+)
chr4:5319090-5319690(+)
chr4:5319550-5320150(+)
chr4:5320624-5321224(+)
chr4:5323954-5324554(+)
chr4:5324440-5325040(+)
chr4:5325026-5325626(+)
chr4:5325450-5326050(+)
chr4:5326110-5326710(+)
chr4:5326594-5327194(+)
chr4:5332150-5332750(+)
chr4:5332640-5333240(+)
chr4:5333310-5333910(+)
chr4:5339441-5340041(+)
chr4:5340156-5340756(+)
chr4:5342747-5343347(+)
chr4:5345490-5346090(+)
chr4:5347978-5348578(+)
chr4:5349870-5350470(+)
chr4:5354770-5355370(+)
chr4:5357775-5358375(+)
chr4:5359485-5360085(+)
chr4:5359910-5360510(+)
chr4:5361190-5361790(+)
chr4:5361770-5362370(+)
chr4:5363592-5364192(+)
chr4:5367301-5367901(+)
chr4:5367994-5368594(+)
chr4:5370190-5370790(+)
chr4:5371889-5372489(+)
chr4:5372336-5372936(+)
chr4:5373030-5373630(+)
chr4:5373460-5374060(+)
chr4:5376202-5376802(+)
chr4:5377270-5377870(+)
chr4:5379190-5379790(+)
chr4:5379629-5380229(+)
chr4:5381530-5382130(+)
chr4:5382213-5382813(+)
chr4:5382920-5383520(+)
chr4:5383643-5384243(+)
chr4:5384950-5385550(+)
chr4:5385613-5386213(+)
chr4:5386625-5387225(+)
chr4:5387457-5388057(+)
chr4:5388050-5388650(+)
chr4:5388525-5389125(+)
chr4:5389085-5389685(+)
chr4:5391421-5392021(+)
chr4:5395106-5395706(+)
chr4:5397417-5398017(+)
chr4:5398410-5399010(+)
chr4:5399657-5400257(+)
chr4:5400160-5400760(+)
chr4:5400731-5401331(+)
chr4:5401434-5402034(+)
chr4:5403466-5404066(+)
chr4:5406114-5406714(+)
chr4:5407857-5408457(+)
chr4:5410871-5411471(+)
chr4:5411721-5412321(+)
chr4:5416180-5416780(+)
chr4:5417171-5417771(+)
chr4:5418261-5418861(+)
chr4:5423710-5424310(+)
chr4:5431360-5431960(+)
chr4:5433330-5433930(+)
chr4:5436836-5437436(+)
chr4:5437554-5438154(+)
chr4:5446084-5446684(+)
chr4:5446685-5447285(+)
chr4:5447546-5448146(+)
chr4:5448400-5449000(+)
chr4:5449060-5449660(+)
chr4:5449883-5450483(+)
chr4:5450408-5451008(+)
chr4:5450890-5451490(+)
chr4:5452450-5453050(+)
chr4:5453814-5454414(+)
chr4:5454526-5455126(+)
chr4:5457806-5458406(+)
chr4:5461758-5462358(+)
chr4:5462545-5463145(+)
chr4:5463270-5463870(+)
chr4:5463865-5464465(+)
chr4:5464691-5465291(+)
chr4:5465170-5465770(+)
chr4:5466890-5467490(+)
chr4:5467692-5468292(+)
chr4:5468310-5468910(+)
chr4:5468784-5469384(+)
chr4:5469290-5469890(+)
chr4:5470052-5470652(+)
chr4:5470865-5471465(+)
chr4:5471533-5472133(+)
chr4:5472188-5472788(+)
chr4:5473320-5473920(+)
chr4:5473771-5474371(+)
chr4:5474530-5475130(+)
chr4:5474950-5475550(+)
chr4:5475670-5476270(+)
chr4:5476391-5476991(+)
chr4:5477910-5478510(+)
chr4:5478600-5479200(+)
chr4:5479178-5479778(+)
chr4:5479794-5480394(+)
chr4:5480350-5480950(+)
chr4:5480940-5481540(+)
chr4:5481570-5482170(+)
chr4:5482490-5483090(+)
chr4:5487680-5488280(+)
chr4:5490040-5490640(+)
chr4:5499110-5499710(+)
chr4:5500439-5501039(+)
chr4:5501781-5502381(+)
chr4:5504993-5505593(+)
chr4:5506178-5506778(+)
chr4:5506730-5507330(+)
chr4:5511290-5511890(+)
chr4:5512078-5512678(+)
chr4:5513459-5514059(+)
chr4:5514770-5515370(+)
chr4:5517291-5517891(+)
chr4:5517710-5518310(+)
chr4:5518990-5519590(+)
chr4:5519847-5520447(+)
chr4:5525543-5526143(+)
chr4:5526058-5526658(+)
chr4:5526504-5527104(+)
chr4:5527213-5527813(+)
chr4:5527918-5528518(+)
chr4:5528839-5529439(+)
chr4:5529488-5530088(+)
chr4:5530083-5530683(+)
chr4:5534990-5535590(+)
chr4:5536190-5536790(+)
chr4:5537100-5537700(+)
chr4:5541155-5541755(+)
chr4:5542815-5543415(+)
chr4:5544172-5544772(+)
chr4:5545530-5546130(+)
chr4:5546810-5547410(+)
chr4:5549330-5549930(+)
chr4:5554050-5554650(+)
chr4:5555540-5556140(+)
chr4:5555974-5556574(+)
chr4:5561958-5562558(+)
chr4:5563564-5564164(+)
chr4:5564076-5564676(+)
chr4:5567469-5568069(+)
chr4:5569899-5570499(+)
chr4:5570561-5571161(+)
chr4:5571860-5572460(+)
chr4:5573741-5574341(+)
chr4:5575466-5576066(+)
chr4:5577723-5578323(+)
chr4:5578573-5579173(+)
chr4:5582230-5582830(+)
chr4:5583050-5583650(+)
chr4:5584230-5584830(+)
chr4:5585990-5586590(+)
chr4:5586784-5587384(+)
chr4:5587939-5588539(+)
chr4:5589210-5589810(+)
chr4:5589670-5590270(+)
chr4:5591670-5592270(+)
chr4:5592490-5593090(+)
chr4:5593202-5593802(+)
chr4:5593913-5594513(+)
chr4:5595380-5595980(+)
chr4:5606610-5607210(+)
chr4:5607170-5607770(+)
chr4:5609375-5609975(+)
chr4:5610895-5611495(+)
chr4:5611503-5612103(+)
chr4:5613461-5614061(+)
chr4:5617320-5617920(+)
chr4:5619670-5620270(+)
chr4:5620250-5620850(+)
chr4:5621687-5622287(+)
chr4:5622171-5622771(+)
chr4:5622596-5623196(+)
chr4:5624310-5624910(+)
chr4:5628450-5629050(+)
chr4:5628920-5629520(+)
chr4:5632370-5632970(+)
chr4:5632949-5633549(+)
chr4:5633410-5634010(+)
chr4:5634172-5634772(+)
chr4:5635630-5636230(+)
chr4:5636284-5636884(+)
chr4:5636769-5637369(+)
chr4:5637413-5638013(+)
chr4:5638485-5639085(+)
chr4:5638897-5639497(+)
chr4:5639945-5640545(+)
chr4:5640588-5641188(+)
chr4:5641117-5641717(+)
chr4:5642670-5643270(+)
chr4:5648975-5649575(+)
chr4:5649895-5650495(+)
chr4:5651680-5652280(+)
chr4:5653890-5654490(+)
chr4:5654450-5655050(+)
chr4:5656389-5656989(+)
chr4:5657470-5658070(+)
chr4:5658052-5658652(+)
chr4:5660170-5660770(+)
chr4:5661827-5662427(+)
chr4:5662890-5663490(+)
chr4:5664397-5664997(+)
chr4:5665990-5666590(+)
chr4:5666390-5666990(+)
chr4:5670750-5671350(+)
chr4:5673638-5674238(+)
chr4:5678402-5679002(+)
chr4:5680010-5680610(+)
chr4:5680625-5681225(+)
chr4:5682210-5682810(+)
chr4:5684626-5685226(+)
chr4:5685188-5685788(+)
chr4:5686950-5687550(+)
chr4:5690690-5691290(+)
chr4:5691710-5692310(+)
chr4:5694910-5695510(+)
chr4:5695500-5696100(+)
chr4:5702320-5702920(+)
chr4:5705622-5706222(+)
chr4:5707539-5708139(+)
chr4:5708108-5708708(+)
chr4:5709232-5709832(+)
chr4:5709696-5710296(+)
chr4:5710113-5710713(+)
chr4:5710763-5711363(+)
chr4:5711639-5712239(+)
chr4:5712180-5712780(+)
chr4:5712605-5713205(+)
chr4:5713164-5713764(+)
chr4:5713582-5714182(+)
chr4:5714175-5714775(+)
chr4:5716530-5717130(+)
chr4:5716936-5717536(+)
chr4:5717922-5718522(+)
chr4:5719338-5719938(+)
chr4:5719946-5720546(+)
chr4:5721202-5721802(+)
chr4:5723929-5724529(+)
chr4:5724470-5725070(+)
chr4:5724900-5725500(+)
chr4:5725569-5726169(+)
chr4:5726018-5726618(+)
chr4:5727640-5728240(+)
chr4:5730076-5730676(+)
chr4:5732090-5732690(+)
chr4:5732519-5733119(+)
chr4:5733220-5733820(+)
chr4:5733670-5734270(+)
chr4:5734840-5735440(+)
chr4:5735480-5736080(+)
chr4:5736366-5736966(+)
chr4:5737230-5737830(+)
chr4:5739028-5739628(+)
chr4:5739670-5740270(+)
chr4:5740150-5740750(+)
chr4:5740840-5741440(+)
chr4:5742570-5743170(+)
chr4:5743350-5743950(+)
chr4:5744350-5744950(+)
chr4:5744860-5745460(+)
chr4:5746186-5746786(+)
chr4:5746690-5747290(+)
chr4:5748090-5748690(+)
chr4:5749010-5749610(+)
chr4:5749580-5750180(+)
chr4:5750410-5751010(+)
chr4:5751090-5751690(+)
chr4:5751620-5752220(+)
chr4:5752137-5752737(+)
chr4:5752599-5753199(+)
chr4:5753071-5753671(+)
chr4:5754073-5754673(+)
chr4:5754904-5755504(+)
chr4:5755418-5756018(+)
chr4:5756399-5756999(+)
chr4:5756823-5757423(+)
chr4:5757289-5757889(+)
chr4:5758103-5758703(+)
chr4:5758742-5759342(+)
chr4:5759156-5759756(+)
chr4:5759600-5760200(+)
chr4:5760411-5761011(+)
chr4:5760935-5761535(+)
chr4:5761634-5762234(+)
chr4:5763030-5763630(+)
chr4:5771810-5772410(+)
chr4:5774773-5775373(+)
chr4:5775890-5776490(+)
chr4:5776290-5776890(+)
chr4:5778100-5778700(+)
chr4:5782473-5783073(+)
chr4:5783250-5783850(+)
chr4:5784504-5785104(+)
chr4:5785330-5785930(+)
chr4:5786732-5787332(+)
chr4:5787866-5788466(+)
chr4:5788710-5789310(+)
chr4:5789814-5790414(+)
chr4:5791855-5792455(+)
chr4:5795150-5795750(+)
chr4:5795770-5796370(+)
chr4:5798130-5798730(+)
chr4:5798657-5799257(+)
chr4:5800093-5800693(+)
chr4:5801100-5801700(+)
chr4:5803250-5803850(+)
chr4:5804719-5805319(+)
chr4:5806241-5806841(+)
chr4:5808350-5808950(+)
chr4:5809189-5809789(+)
chr4:5809720-5810320(+)
chr4:5811140-5811740(+)
chr4:5813070-5813670(+)
chr4:5813888-5814488(+)
chr4:5814538-5815138(+)
chr4:5815054-5815654(+)
chr4:5816090-5816690(+)
chr4:5817255-5817855(+)
chr4:5818057-5818657(+)
chr4:5820075-5820675(+)
chr4:5820950-5821550(+)
chr4:5821850-5822450(+)
chr4:5823240-5823840(+)
chr4:5824162-5824762(+)
chr4:5825040-5825640(+)
chr4:5825450-5826050(+)
chr4:5826245-5826845(+)
chr4:5828236-5828836(+)
chr4:5828692-5829292(+)
chr4:5829188-5829788(+)
chr4:5830340-5830940(+)
chr4:5831920-5832520(+)
chr4:5837572-5838172(+)
chr4:5837990-5838590(+)
chr4:5838563-5839163(+)
chr4:5840086-5840686(+)
chr4:5841515-5842115(+)
chr4:5842693-5843293(+)
chr4:5844334-5844934(+)
chr4:5844740-5845340(+)
chr4:5845185-5845785(+)
chr4:5845777-5846377(+)
chr4:5846822-5847422(+)
chr4:5854219-5854819(+)
chr4:5855060-5855660(+)
chr4:5858688-5859288(+)
chr4:5859529-5860129(+)
chr4:5860095-5860695(+)
chr4:5860789-5861389(+)
chr4:5861290-5861890(+)
chr4:5862480-5863080(+)
chr4:5865106-5865706(+)
chr4:5865684-5866284(+)
chr4:5866386-5866986(+)
chr4:5867755-5868355(+)
chr4:5868660-5869260(+)
chr4:5869233-5869833(+)
chr4:5871720-5872320(+)
chr4:5872296-5872896(+)
chr4:5874610-5875210(+)
chr4:5876414-5877014(+)
chr4:5877123-5877723(+)
chr4:5878393-5878993(+)
chr4:5878990-5879590(+)
chr4:5882484-5883084(+)
chr4:5882982-5883582(+)
chr4:5883630-5884230(+)
chr4:5884516-5885116(+)
chr4:5885140-5885740(+)
chr4:5885594-5886194(+)
chr4:5886451-5887051(+)
chr4:5887380-5887980(+)
chr4:5887946-5888546(+)
chr4:5888454-5889054(+)
chr4:5888960-5889560(+)
chr4:5889396-5889996(+)
chr4:5889944-5890544(+)
chr4:5890566-5891166(+)
chr4:5891200-5891800(+)
chr4:5891745-5892345(+)
chr4:5892652-5893252(+)
chr4:5893168-5893768(+)
chr4:5893751-5894351(+)
chr4:5894536-5895136(+)
chr4:5895238-5895838(+)
chr4:5895850-5896450(+)
chr4:5896898-5897498(+)
chr4:5897407-5898007(+)
chr4:5897872-5898472(+)
chr4:5901041-5901641(+)
chr4:5901496-5902096(+)
chr4:5902470-5903070(+)
chr4:5903413-5904013(+)
chr4:5904050-5904650(+)
chr4:5905970-5906570(+)
chr4:5907394-5907994(+)
chr4:5910638-5911238(+)
chr4:5914274-5914874(+)
chr4:5915110-5915710(+)
chr4:5916550-5917150(+)
chr4:5917924-5918524(+)
chr4:5918818-5919418(+)
chr4:5919255-5919855(+)
chr4:5920005-5920605(+)
chr4:5920690-5921290(+)
chr4:5921200-5921800(+)
chr4:5921680-5922280(+)
chr4:5922180-5922780(+)
chr4:5922733-5923333(+)
chr4:5923450-5924050(+)
chr4:5925083-5925683(+)
chr4:5926010-5926610(+)
chr4:5926597-5927197(+)
chr4:5927269-5927869(+)
chr4:5928450-5929050(+)
chr4:5929242-5929842(+)
chr4:5929881-5930481(+)
chr4:5930690-5931290(+)
chr4:5931208-5931808(+)
chr4:5932200-5932800(+)
chr4:5932790-5933390(+)
chr4:5933255-5933855(+)
chr4:5933682-5934282(+)
chr4:5934150-5934750(+)
chr4:5934808-5935408(+)
chr4:5939883-5940483(+)
chr4:5942087-5942687(+)
chr4:5943386-5943986(+)
chr4:5944601-5945201(+)
chr4:5945160-5945760(+)
chr4:5946760-5947360(+)
chr4:5947231-5947831(+)
chr4:5949166-5949766(+)
chr4:5950925-5951525(+)
chr4:5952750-5953350(+)
chr4:5954164-5954764(+)
chr4:5955214-5955814(+)
chr4:5955802-5956402(+)
chr4:5956382-5956982(+)
chr4:5957071-5957671(+)
chr4:5957498-5958098(+)
chr4:5958144-5958744(+)
chr4:5958720-5959320(+)
chr4:5960872-5961472(+)
chr4:5961310-5961910(+)
chr4:5961788-5962388(+)
chr4:5962950-5963550(+)
chr4:5963439-5964039(+)
chr4:5964051-5964651(+)
chr4:5965242-5965842(+)
chr4:5965662-5966262(+)
chr4:5967110-5967710(+)
chr4:5969373-5969973(+)
chr4:5970450-5971050(+)
chr4:5970870-5971470(+)
chr4:5971360-5971960(+)
chr4:5971830-5972430(+)
chr4:5972679-5973279(+)
chr4:5973373-5973973(+)
chr4:5973796-5974396(+)
chr4:5975299-5975899(+)
chr4:5975939-5976539(+)
chr4:5976730-5977330(+)
chr4:5977370-5977970(+)
chr4:5978020-5978620(+)
chr4:5978431-5979031(+)
chr4:5979030-5979630(+)
chr4:5979530-5980130(+)
chr4:5980650-5981250(+)
chr4:5981614-5982214(+)
chr4:5982404-5983004(+)
chr4:5984094-5984694(+)
chr4:5984750-5985350(+)
chr4:5986490-5987090(+)
chr4:5989370-5989970(+)
chr4:5989780-5990380(+)
chr4:5991477-5992077(+)
chr4:5991996-5992596(+)
chr4:5992935-5993535(+)
chr4:5993480-5994080(+)
chr4:5994245-5994845(+)
chr4:5994782-5995382(+)
chr4:5995800-5996400(+)
chr4:5996458-5997058(+)
chr4:5997680-5998280(+)
chr4:5998265-5998865(+)
chr4:5999015-5999615(+)
chr4:5999942-6000542(+)
chr4:6003035-6003635(+)
chr4:6003517-6004117(+)
chr4:6004225-6004825(+)
chr4:6004650-6005250(+)
chr4:6008770-6009370(+)
chr4:6009752-6010352(+)
chr4:6011375-6011975(+)
chr4:6012090-6012690(+)
chr4:6013251-6013851(+)
chr4:6013966-6014566(+)
chr4:6016292-6016892(+)
chr4:6018090-6018690(+)
chr4:6018723-6019323(+)
chr4:6021254-6021854(+)
chr4:6021693-6022293(+)
chr4:6022153-6022753(+)
chr4:6022810-6023410(+)
chr4:6023772-6024372(+)
chr4:6024337-6024937(+)
chr4:6024996-6025596(+)
chr4:6025414-6026014(+)
chr4:6026007-6026607(+)
chr4:6026763-6027363(+)
chr4:6027750-6028350(+)
chr4:6028230-6028830(+)
chr4:6029133-6029733(+)
chr4:6029790-6030390(+)
chr4:6030832-6031432(+)
chr4:6031455-6032055(+)
chr4:6033453-6034053(+)
chr4:6034025-6034625(+)
chr4:6034463-6035063(+)
chr4:6035404-6036004(+)
chr4:6036433-6037033(+)
chr4:6037441-6038041(+)
chr4:6038130-6038730(+)
chr4:6039112-6039712(+)
chr4:6040280-6040880(+)
chr4:6042398-6042998(+)
chr4:6045130-6045730(+)
chr4:6045759-6046359(+)
chr4:6046434-6047034(+)
chr4:6046860-6047460(+)
chr4:6047887-6048487(+)
chr4:6048469-6049069(+)
chr4:6048937-6049537(+)
chr4:6050111-6050711(+)
chr4:6051625-6052225(+)
chr4:6052073-6052673(+)
chr4:6054324-6054924(+)
chr4:6055691-6056291(+)
chr4:6056391-6056991(+)
chr4:6057459-6058059(+)
chr4:6060138-6060738(+)
chr4:6063070-6063670(+)
chr4:6064690-6065290(+)
chr4:6066911-6067511(+)
chr4:6067542-6068142(+)
chr4:6068305-6068905(+)
chr4:6069273-6069873(+)
chr4:6069790-6070390(+)
chr4:6070620-6071220(+)
chr4:6071945-6072545(+)
chr4:6072806-6073406(+)
chr4:6073260-6073860(+)
chr4:6073947-6074547(+)
chr4:6074654-6075254(+)
chr4:6075892-6076492(+)
chr4:6076481-6077081(+)
chr4:6078010-6078610(+)
chr4:6078730-6079330(+)
chr4:6079180-6079780(+)
chr4:6080440-6081040(+)
chr4:6081000-6081600(+)
chr4:6081710-6082310(+)
chr4:6082540-6083140(+)
chr4:6083070-6083670(+)
chr4:6083610-6084210(+)
chr4:6084275-6084875(+)
chr4:6086140-6086740(+)
chr4:6086836-6087436(+)
chr4:6087560-6088160(+)
chr4:6088455-6089055(+)
chr4:6089300-6089900(+)
chr4:6090410-6091010(+)
chr4:6090940-6091540(+)
chr4:6091430-6092030(+)
chr4:6091940-6092540(+)
chr4:6092540-6093140(+)
chr4:6093162-6093762(+)
chr4:6093840-6094440(+)
chr4:6094712-6095312(+)
chr4:6095330-6095930(+)
chr4:6095891-6096491(+)
chr4:6097031-6097631(+)
chr4:6097470-6098070(+)
chr4:6098510-6099110(+)
chr4:6099130-6099730(+)
chr4:6099718-6100318(+)
chr4:6100290-6100890(+)
chr4:6100850-6101450(+)
chr4:6101520-6102120(+)
chr4:6103910-6104510(+)
chr4:6106334-6106934(+)
chr4:6106963-6107563(+)
chr4:6107450-6108050(+)
chr4:6108080-6108680(+)
chr4:6108690-6109290(+)
chr4:6109150-6109750(+)
chr4:6109782-6110382(+)
chr4:6110250-6110850(+)
chr4:6110760-6111360(+)
chr4:6111440-6112040(+)
chr4:6111841-6112441(+)
chr4:6112528-6113128(+)
chr4:6113192-6113792(+)
chr4:6114016-6114616(+)
chr4:6115200-6115800(+)
chr4:6115850-6116450(+)
chr4:6116350-6116950(+)
chr4:6117010-6117610(+)
chr4:6118349-6118949(+)
chr4:6118847-6119447(+)
chr4:6121121-6121721(+)
chr4:6124113-6124713(+)
chr4:6124770-6125370(+)
chr4:6125293-6125893(+)
chr4:6125958-6126558(+)
chr4:6126793-6127393(+)
chr4:6128095-6128695(+)
chr4:6128555-6129155(+)
chr4:6129115-6129715(+)
chr4:6130009-6130609(+)
chr4:6130990-6131590(+)
chr4:6131860-6132460(+)
chr4:6135450-6136050(+)
chr4:6136203-6136803(+)
chr4:6136610-6137210(+)
chr4:6138893-6139493(+)
chr4:6143219-6143819(+)
chr4:6145330-6145930(+)
chr4:6149327-6149927(+)
chr4:6151950-6152550(+)
chr4:6153866-6154466(+)
chr4:6155495-6156095(+)
chr4:6156133-6156733(+)
chr4:6156618-6157218(+)
chr4:6157030-6157630(+)
chr4:6157970-6158570(+)
chr4:6161325-6161925(+)
chr4:6162346-6162946(+)
chr4:6163650-6164250(+)
chr4:6164454-6165054(+)
chr4:6167169-6167769(+)
chr4:6169090-6169690(+)
chr4:6170871-6171471(+)
chr4:6171730-6172330(+)
chr4:6173762-6174362(+)
chr4:6174358-6174958(+)
chr4:6177071-6177671(+)
chr4:6177550-6178150(+)
chr4:6179476-6180076(+)
chr4:6180380-6180980(+)
chr4:6180960-6181560(+)
chr4:6182587-6183187(+)
chr4:6184068-6184668(+)
chr4:6184550-6185150(+)
chr4:6185429-6186029(+)
chr4:6187660-6188260(+)
chr4:6190523-6191123(+)
chr4:6191190-6191790(+)
chr4:6192004-6192604(+)
chr4:6193027-6193627(+)
chr4:6193804-6194404(+)
chr4:6195054-6195654(+)
chr4:6196273-6196873(+)
chr4:6197261-6197861(+)
chr4:6197690-6198290(+)
chr4:6198545-6199145(+)
chr4:6199221-6199821(+)
chr4:6199903-6200503(+)
chr4:6200573-6201173(+)
chr4:6201284-6201884(+)
chr4:6202032-6202632(+)
chr4:6202575-6203175(+)
chr4:6203296-6203896(+)
chr4:6204161-6204761(+)
chr4:6206612-6207212(+)
chr4:6207188-6207788(+)
chr4:6209250-6209850(+)
chr4:6210720-6211320(+)
chr4:6211910-6212510(+)
chr4:6213390-6213990(+)
chr4:6214410-6215010(+)
chr4:6217010-6217610(+)
chr4:6217410-6218010(+)
chr4:6219602-6220202(+)
chr4:6221000-6221600(+)
chr4:6221410-6222010(+)
chr4:6221980-6222580(+)
chr4:6222900-6223500(+)
chr4:6223420-6224020(+)
chr4:6223931-6224531(+)
chr4:6224491-6225091(+)
chr4:6224954-6225554(+)
chr4:6225490-6226090(+)
chr4:6226194-6226794(+)
chr4:6226991-6227591(+)
chr4:6228436-6229036(+)
chr4:6229051-6229651(+)
chr4:6229773-6230373(+)
chr4:6230671-6231271(+)
chr4:6231090-6231690(+)
chr4:6231535-6232135(+)
chr4:6232022-6232622(+)
chr4:6232487-6233087(+)
chr4:6233384-6233984(+)
chr4:6234519-6235119(+)
chr4:6235470-6236070(+)
chr4:6236290-6236890(+)
chr4:6237753-6238353(+)
chr4:6241107-6241707(+)
chr4:6241627-6242227(+)
chr4:6242816-6243416(+)
chr4:6246290-6246890(+)
chr4:6246774-6247374(+)
chr4:6247218-6247818(+)
chr4:6247752-6248352(+)
chr4:6250124-6250724(+)
chr4:6250627-6251227(+)
chr4:6251450-6252050(+)
chr4:6252300-6252900(+)
chr4:6253666-6254266(+)
chr4:6254710-6255310(+)
chr4:6258210-6258810(+)
chr4:6258886-6259486(+)
chr4:6260358-6260958(+)
chr4:6262022-6262622(+)
chr4:6264684-6265284(+)
chr4:6265174-6265774(+)
chr4:6265787-6266387(+)
chr4:6267230-6267830(+)
chr4:6268210-6268810(+)
chr4:6269142-6269742(+)
chr4:6269810-6270410(+)
chr4:6270250-6270850(+)
chr4:6270734-6271334(+)
chr4:6271163-6271763(+)
chr4:6271751-6272351(+)
chr4:6272282-6272882(+)
chr4:6272954-6273554(+)
chr4:6273411-6274011(+)
chr4:6274426-6275026(+)
chr4:6274853-6275453(+)
chr4:6276169-6276769(+)
chr4:6276963-6277563(+)
chr4:6277844-6278444(+)
chr4:6278784-6279384(+)
chr4:6279465-6280065(+)
chr4:6279893-6280493(+)
chr4:6280378-6280978(+)
chr4:6281465-6282065(+)
chr4:6282055-6282655(+)
chr4:6282966-6283566(+)
chr4:6283374-6283974(+)
chr4:6284003-6284603(+)
chr4:6284525-6285125(+)
chr4:6285037-6285637(+)
chr4:6286298-6286898(+)
chr4:6286703-6287303(+)
chr4:6288379-6288979(+)
chr4:6289016-6289616(+)
chr4:6290451-6291051(+)
chr4:6291064-6291664(+)
chr4:6292514-6293114(+)
chr4:6293548-6294148(+)
chr4:6295333-6295933(+)
chr4:6297012-6297612(+)
chr4:6297850-6298450(+)
chr4:6298810-6299410(+)
chr4:6299735-6300335(+)
chr4:6300532-6301132(+)
chr4:6301621-6302221(+)
chr4:6302497-6303097(+)
chr4:6303304-6303904(+)
chr4:6305074-6305674(+)
chr4:6306421-6307021(+)
chr4:6306855-6307455(+)
chr4:6307569-6308169(+)
chr4:6308478-6309078(+)
chr4:6309028-6309628(+)
chr4:6309530-6310130(+)
chr4:6310361-6310961(+)
chr4:6310789-6311389(+)
chr4:6311413-6312013(+)
chr4:6314799-6315399(+)
chr4:6316608-6317208(+)
chr4:6318165-6318765(+)
chr4:6319891-6320491(+)
chr4:6321223-6321823(+)
chr4:6321830-6322430(+)
chr4:6323026-6323626(+)
chr4:6324385-6324985(+)
chr4:6324790-6325390(+)
chr4:6325281-6325881(+)
chr4:6326061-6326661(+)
chr4:6326749-6327349(+)
chr4:6327568-6328168(+)
chr4:6328045-6328645(+)
chr4:6328865-6329465(+)
chr4:6329310-6329910(+)
chr4:6330104-6330704(+)
chr4:6331075-6331675(+)
chr4:6331504-6332104(+)
chr4:6332058-6332658(+)
chr4:6332639-6333239(+)
chr4:6333672-6334272(+)
chr4:6334783-6335383(+)
chr4:6335491-6336091(+)
chr4:6336240-6336840(+)
chr4:6336656-6337256(+)
chr4:6337128-6337728(+)
chr4:6337938-6338538(+)
chr4:6339079-6339679(+)
chr4:6339796-6340396(+)
chr4:6340996-6341596(+)
chr4:6341900-6342500(+)
chr4:6343292-6343892(+)
chr4:6344147-6344747(+)
chr4:6344569-6345169(+)
chr4:6345588-6346188(+)
chr4:6346986-6347586(+)
chr4:6347593-6348193(+)
chr4:6348071-6348671(+)
chr4:6349189-6349789(+)
chr4:6349659-6350259(+)
chr4:6350448-6351048(+)
chr4:6351523-6352123(+)
chr4:6351932-6352532(+)
chr4:6353358-6353958(+)
chr4:6354044-6354644(+)
chr4:6354855-6355455(+)
chr4:6355727-6356327(+)
chr4:6356190-6356790(+)
chr4:6356864-6357464(+)
chr4:6358493-6359093(+)
chr4:6359115-6359715(+)
chr4:6361210-6361810(+)
chr4:6361933-6362533(+)
chr4:6362555-6363155(+)
chr4:6363058-6363658(+)
chr4:6363920-6364520(+)
chr4:6364538-6365138(+)
chr4:6365849-6366449(+)
chr4:6367304-6367904(+)
chr4:6368311-6368911(+)
chr4:6369108-6369708(+)
chr4:6370351-6370951(+)
chr4:6371151-6371751(+)
chr4:6371825-6372425(+)
chr4:6372398-6372998(+)
chr4:6372901-6373501(+)
chr4:6373506-6374106(+)
chr4:6374529-6375129(+)
chr4:6375630-6376230(+)
chr4:6376230-6376830(+)
chr4:6377484-6378084(+)
chr4:6378511-6379111(+)
chr4:6379303-6379903(+)
chr4:6379746-6380346(+)
chr4:6380684-6381284(+)
chr4:6381109-6381709(+)
chr4:6381539-6382139(+)
chr4:6382108-6382708(+)
chr4:6383150-6383750(+)
chr4:6383872-6384472(+)
chr4:6384368-6384968(+)
chr4:6385450-6386050(+)
chr4:6387710-6388310(+)
chr4:6389485-6390085(+)
chr4:6390447-6391047(+)
chr4:6391981-6392581(+)
chr4:6392793-6393393(+)
chr4:6393372-6393972(+)
chr4:6394136-6394736(+)
chr4:6394750-6395350(+)
chr4:6395346-6395946(+)
chr4:6396187-6396787(+)
chr4:6396871-6397471(+)
chr4:6397480-6398080(+)
chr4:6398357-6398957(+)
chr4:6400089-6400689(+)
chr4:6400733-6401333(+)
chr4:6402947-6403547(+)
chr4:6404425-6405025(+)
chr4:6404832-6405432(+)
chr4:6405758-6406358(+)
chr4:6406863-6407463(+)
chr4:6408683-6409283(+)
chr4:6409860-6410460(+)
chr4:6411075-6411675(+)
chr4:6411700-6412300(+)
chr4:6412741-6413341(+)
chr4:6414710-6415310(+)
chr4:6415211-6415811(+)
chr4:6416640-6417240(+)
chr4:6418125-6418725(+)
chr4:6418687-6419287(+)
chr4:6419277-6419877(+)
chr4:6420167-6420767(+)
chr4:6421195-6421795(+)
chr4:6421712-6422312(+)
chr4:6422543-6423143(+)
chr4:6425259-6425859(+)
chr4:6426203-6426803(+)
chr4:6426970-6427570(+)
chr4:6427690-6428290(+)
chr4:6428200-6428800(+)
chr4:6429328-6429928(+)
chr4:6430150-6430750(+)
chr4:6430592-6431192(+)
chr4:6431810-6432410(+)
chr4:6432873-6433473(+)
chr4:6436561-6437161(+)
chr4:6438900-6439500(+)
chr4:6439498-6440098(+)
chr4:6440632-6441232(+)
chr4:6442171-6442771(+)
chr4:6442897-6443497(+)
chr4:6443590-6444190(+)
chr4:6444591-6445191(+)
chr4:6445048-6445648(+)
chr4:6446194-6446794(+)
chr4:6446970-6447570(+)
chr4:6447404-6448004(+)
chr4:6448170-6448770(+)
chr4:6448624-6449224(+)
chr4:6449355-6449955(+)
chr4:6450259-6450859(+)
chr4:6451268-6451868(+)
chr4:6452292-6452892(+)
chr4:6453260-6453860(+)
chr4:6453741-6454341(+)
chr4:6454410-6455010(+)
chr4:6454982-6455582(+)
chr4:6457128-6457728(+)
chr4:6458110-6458710(+)
chr4:6460150-6460750(+)
chr4:6460653-6461253(+)
chr4:6461390-6461990(+)
chr4:6463017-6463617(+)
chr4:6463476-6464076(+)
chr4:6464050-6464650(+)
chr4:6464829-6465429(+)
chr4:6465350-6465950(+)
chr4:6465950-6466550(+)
chr4:6466407-6467007(+)
chr4:6466812-6467412(+)
chr4:6467717-6468317(+)
chr4:6468570-6469170(+)
chr4:6469280-6469880(+)
chr4:6470070-6470670(+)
chr4:6470743-6471343(+)
chr4:6471584-6472184(+)
chr4:6472155-6472755(+)
chr4:6472659-6473259(+)
chr4:6473137-6473737(+)
chr4:6473650-6474250(+)
chr4:6474095-6474695(+)
chr4:6474989-6475589(+)
chr4:6475698-6476298(+)
chr4:6476258-6476858(+)
chr4:6476850-6477450(+)
chr4:6477498-6478098(+)
chr4:6478652-6479252(+)
chr4:6479512-6480112(+)
chr4:6480240-6480840(+)
chr4:6482173-6482773(+)
chr4:6485018-6485618(+)
chr4:6486980-6487580(+)
chr4:6490550-6491150(+)
chr4:6491090-6491690(+)
chr4:6491682-6492282(+)
chr4:6492310-6492910(+)
chr4:6493030-6493630(+)
chr4:6493910-6494510(+)
chr4:6494464-6495064(+)
chr4:6495316-6495916(+)
chr4:6495990-6496590(+)
chr4:6496935-6497535(+)
chr4:6497850-6498450(+)
chr4:6498710-6499310(+)
chr4:6499490-6500090(+)
chr4:6500713-6501313(+)
chr4:6501270-6501870(+)
chr4:6502248-6502848(+)
chr4:6502760-6503360(+)
chr4:6503738-6504338(+)
chr4:6504510-6505110(+)
chr4:6505430-6506030(+)
chr4:6506551-6507151(+)
chr4:6507950-6508550(+)
chr4:6508870-6509470(+)
chr4:6509640-6510240(+)
chr4:6510285-6510885(+)
chr4:6510770-6511370(+)
chr4:6511209-6511809(+)
chr4:6512110-6512710(+)
chr4:6515030-6515630(+)
chr4:6515550-6516150(+)
chr4:6516092-6516692(+)
chr4:6517590-6518190(+)
chr4:6518382-6518982(+)
chr4:6521805-6522405(+)
chr4:6522534-6523134(+)
chr4:6523107-6523707(+)
chr4:6523590-6524190(+)
chr4:6524047-6524647(+)
chr4:6524911-6525511(+)
chr4:6526056-6526656(+)
chr4:6527090-6527690(+)
chr4:6527805-6528405(+)
chr4:6528266-6528866(+)
chr4:6528998-6529598(+)
chr4:6529817-6530417(+)
chr4:6530626-6531226(+)
chr4:6532108-6532708(+)
chr4:6532635-6533235(+)
chr4:6533618-6534218(+)
chr4:6534283-6534883(+)
chr4:6534872-6535472(+)
chr4:6536649-6537249(+)
chr4:6540184-6540784(+)
chr4:6540878-6541478(+)
chr4:6542580-6543180(+)
chr4:6543366-6543966(+)
chr4:6544602-6545202(+)
chr4:6548205-6548805(+)
chr4:6550144-6550744(+)
chr4:6550545-6551145(+)
chr4:6551071-6551671(+)
chr4:6557951-6558551(+)
chr4:6559414-6560014(+)
chr4:6560371-6560971(+)
chr4:6561133-6561733(+)
chr4:6561594-6562194(+)
chr4:6562201-6562801(+)
chr4:6562727-6563327(+)
chr4:6563431-6564031(+)
chr4:6564453-6565053(+)
chr4:6565080-6565680(+)
chr4:6565840-6566440(+)
chr4:6567443-6568043(+)
chr4:6568170-6568770(+)
chr4:6570343-6570943(+)
chr4:6572082-6572682(+)
chr4:6575503-6576103(+)
chr4:6576519-6577119(+)
chr4:6576946-6577546(+)
chr4:6577674-6578274(+)
chr4:6578174-6578774(+)
chr4:6579199-6579799(+)
chr4:6579853-6580453(+)
chr4:6581954-6582554(+)
chr4:6583407-6584007(+)
chr4:6584724-6585324(+)
chr4:6586334-6586934(+)
chr4:6588556-6589156(+)
chr4:6590370-6590970(+)
chr4:6592070-6592670(+)
chr4:6592972-6593572(+)
chr4:6593483-6594083(+)
chr4:6594467-6595067(+)
chr4:6594908-6595508(+)
chr4:6595950-6596550(+)
chr4:6596505-6597105(+)
chr4:6597501-6598101(+)
chr4:6597935-6598535(+)
chr4:6599859-6600459(+)
chr4:6600358-6600958(+)
chr4:6601663-6602263(+)
chr4:6603301-6603901(+)
chr4:6604806-6605406(+)
chr4:6605678-6606278(+)
chr4:6606770-6607370(+)
chr4:6607821-6608421(+)
chr4:6608375-6608975(+)
chr4:6609330-6609930(+)
chr4:6610335-6610935(+)
chr4:6610908-6611508(+)
chr4:6611405-6612005(+)
chr4:6612509-6613109(+)
chr4:6613915-6614515(+)
chr4:6614553-6615153(+)
chr4:6615153-6615753(+)
chr4:6616149-6616749(+)
chr4:6617944-6618544(+)
chr4:6620377-6620977(+)
chr4:6621057-6621657(+)
chr4:6621482-6622082(+)
chr4:6622113-6622713(+)
chr4:6622731-6623331(+)
chr4:6623255-6623855(+)
chr4:6623730-6624330(+)
chr4:6626370-6626970(+)
chr4:6626874-6627474(+)
chr4:6629452-6630052(+)
chr4:6632468-6633068(+)
chr4:6634710-6635310(+)
chr4:6635176-6635776(+)
chr4:6640080-6640680(+)
chr4:6640775-6641375(+)
chr4:6641905-6642505(+)
chr4:6642688-6643288(+)
chr4:6643358-6643958(+)
chr4:6643873-6644473(+)
chr4:6644408-6645008(+)
chr4:6645082-6645682(+)
chr4:6646732-6647332(+)
chr4:6649480-6650080(+)
chr4:6650856-6651456(+)
chr4:6657572-6658172(+)
chr4:6658270-6658870(+)
chr4:6658883-6659483(+)
chr4:6659399-6659999(+)
chr4:6659839-6660439(+)
chr4:6660291-6660891(+)
chr4:6660990-6661590(+)
chr4:6661837-6662437(+)
chr4:6663015-6663615(+)
chr4:6664596-6665196(+)
chr4:6665530-6666130(+)
chr4:6666206-6666806(+)
chr4:6666610-6667210(+)
chr4:6667572-6668172(+)
chr4:6670014-6670614(+)
chr4:6673150-6673750(+)
chr4:6674215-6674815(+)
chr4:6674838-6675438(+)
chr4:6675409-6676009(+)
chr4:6675825-6676425(+)
chr4:6676311-6676911(+)
chr4:6677544-6678144(+)
chr4:6678626-6679226(+)
chr4:6679250-6679850(+)
chr4:6680110-6680710(+)
chr4:6681193-6681793(+)
chr4:6682236-6682836(+)
chr4:6682731-6683331(+)
chr4:6684407-6685007(+)
chr4:6684850-6685450(+)
chr4:6686123-6686723(+)
chr4:6687773-6688373(+)
chr4:6689184-6689784(+)
chr4:6689626-6690226(+)
chr4:6690532-6691132(+)
chr4:6691162-6691762(+)
chr4:6691607-6692207(+)
chr4:6692040-6692640(+)
chr4:6692510-6693110(+)
chr4:6693817-6694417(+)
chr4:6694435-6695035(+)
chr4:6695086-6695686(+)
chr4:6695983-6696583(+)
chr4:6696690-6697290(+)
chr4:6697316-6697916(+)
chr4:6697801-6698401(+)
chr4:6698222-6698822(+)
chr4:6698790-6699390(+)
chr4:6699790-6700390(+)
chr4:6700720-6701320(+)
chr4:6701230-6701830(+)
chr4:6703002-6703602(+)
chr4:6705365-6705965(+)
chr4:6709460-6710060(+)
chr4:6710759-6711359(+)
chr4:6711309-6711909(+)
chr4:6711842-6712442(+)
chr4:6712687-6713287(+)
chr4:6716530-6717130(+)
chr4:6716997-6717597(+)
chr4:6717529-6718129(+)
chr4:6718181-6718781(+)
chr4:6719080-6719680(+)
chr4:6721077-6721677(+)
chr4:6721884-6722484(+)
chr4:6722638-6723238(+)
chr4:6725013-6725613(+)
chr4:6725425-6726025(+)
chr4:6726175-6726775(+)
chr4:6726796-6727396(+)
chr4:6728776-6729376(+)
chr4:6729408-6730008(+)
chr4:6729959-6730559(+)
chr4:6732344-6732944(+)
chr4:6734240-6734840(+)
chr4:6735060-6735660(+)
chr4:6735512-6736112(+)
chr4:6736032-6736632(+)
chr4:6737090-6737690(+)
chr4:6744516-6745116(+)
chr4:6745070-6745670(+)
chr4:6747660-6748260(+)
chr4:6748490-6749090(+)
chr4:6748916-6749516(+)
chr4:6749363-6749963(+)
chr4:6749767-6750367(+)
chr4:6751047-6751647(+)
chr4:6751850-6752450(+)
chr4:6752495-6753095(+)
chr4:6753286-6753886(+)
chr4:6754149-6754749(+)
chr4:6754676-6755276(+)
chr4:6755530-6756130(+)
chr4:6756771-6757371(+)
chr4:6758223-6758823(+)
chr4:6760409-6761009(+)
chr4:6763387-6763987(+)
chr4:6763867-6764467(+)
chr4:6765101-6765701(+)
chr4:6766824-6767424(+)
chr4:6767680-6768280(+)
chr4:6769070-6769670(+)
chr4:6769510-6770110(+)
chr4:6770093-6770693(+)
chr4:6770728-6771328(+)
chr4:6771551-6772151(+)
chr4:6772838-6773438(+)
chr4:6774182-6774782(+)
chr4:6774755-6775355(+)
chr4:6775773-6776373(+)
chr4:6776870-6777470(+)
chr4:6778950-6779550(+)
chr4:6779468-6780068(+)
chr4:6780597-6781197(+)
chr4:6781358-6781958(+)
chr4:6781882-6782482(+)
chr4:6782622-6783222(+)
chr4:6783177-6783777(+)
chr4:6784013-6784613(+)
chr4:6784600-6785200(+)
chr4:6785051-6785651(+)
chr4:6785781-6786381(+)
chr4:6787157-6787757(+)
chr4:6788770-6789370(+)
chr4:6789755-6790355(+)
chr4:6793958-6794558(+)
chr4:6795190-6795790(+)
chr4:6799483-6800083(+)
chr4:6800764-6801364(+)
chr4:6803645-6804245(+)
chr4:6805981-6806581(+)
chr4:6806450-6807050(+)
chr4:6807668-6808268(+)
chr4:6809083-6809683(+)
chr4:6810158-6810758(+)
chr4:6812784-6813384(+)
chr4:6813656-6814256(+)
chr4:6814410-6815010(+)
chr4:6816556-6817156(+)
chr4:6819080-6819680(+)
chr4:6820970-6821570(+)
chr4:6822455-6823055(+)
chr4:6825730-6826330(+)
chr4:6826429-6827029(+)
chr4:6827030-6827630(+)
chr4:6828455-6829055(+)
chr4:6831030-6831630(+)
chr4:6831580-6832180(+)
chr4:6833230-6833830(+)
chr4:6834430-6835030(+)
chr4:6836494-6837094(+)
chr4:6841164-6841764(+)
chr4:6841734-6842334(+)
chr4:6844800-6845400(+)
chr4:6846619-6847219(+)
chr4:6847106-6847706(+)
chr4:6847880-6848480(+)
chr4:6848866-6849466(+)
chr4:6849510-6850110(+)
chr4:6850415-6851015(+)
chr4:6853619-6854219(+)
chr4:6854299-6854899(+)
chr4:6855796-6856396(+)
chr4:6856910-6857510(+)
chr4:6857501-6858101(+)
chr4:6858026-6858626(+)
chr4:6858843-6859443(+)
chr4:6859600-6860200(+)
chr4:6860744-6861344(+)
chr4:6861183-6861783(+)
chr4:6864450-6865050(+)
chr4:6865371-6865971(+)
chr4:6866250-6866850(+)
chr4:6868840-6869440(+)
chr4:6870693-6871293(+)
chr4:6871624-6872224(+)
chr4:6872495-6873095(+)
chr4:6874120-6874720(+)
chr4:6874931-6875531(+)
chr4:6875564-6876164(+)
chr4:6877075-6877675(+)
chr4:6877630-6878230(+)
chr4:6878163-6878763(+)
chr4:6880111-6880711(+)
chr4:6886082-6886682(+)
chr4:6887738-6888338(+)
chr4:6888544-6889144(+)
chr4:6888970-6889570(+)
chr4:6889525-6890125(+)
chr4:6890508-6891108(+)
chr4:6891090-6891690(+)
chr4:6893392-6893992(+)
chr4:6893891-6894491(+)
chr4:6894440-6895040(+)
chr4:6895163-6895763(+)
chr4:6895780-6896380(+)
chr4:6897770-6898370(+)
chr4:6900383-6900983(+)
chr4:6900990-6901590(+)
chr4:6902697-6903297(+)
chr4:6903592-6904192(+)
chr4:6904136-6904736(+)
chr4:6906120-6906720(+)
chr4:6907191-6907791(+)
chr4:6907700-6908300(+)
chr4:6909364-6909964(+)
chr4:6910037-6910637(+)
chr4:6910918-6911518(+)
chr4:6911595-6912195(+)
chr4:6912243-6912843(+)
chr4:6913022-6913622(+)
chr4:6913473-6914073(+)
chr4:6914057-6914657(+)
chr4:6914970-6915570(+)
chr4:6916039-6916639(+)
chr4:6917094-6917694(+)
chr4:6917785-6918385(+)
chr4:6918237-6918837(+)
chr4:6918643-6919243(+)
chr4:6919242-6919842(+)
chr4:6919811-6920411(+)
chr4:6921798-6922398(+)
chr4:6923773-6924373(+)
chr4:6924655-6925255(+)
chr4:6925320-6925920(+)
chr4:6927068-6927668(+)
chr4:6927794-6928394(+)
chr4:6928212-6928812(+)
chr4:6928646-6929246(+)
chr4:6929210-6929810(+)
chr4:6929690-6930290(+)
chr4:6930582-6931182(+)
chr4:6931244-6931844(+)
chr4:6931728-6932328(+)
chr4:6932950-6933550(+)
chr4:6933395-6933995(+)
chr4:6934553-6935153(+)
chr4:6935300-6935900(+)
chr4:6936137-6936737(+)
chr4:6936896-6937496(+)
chr4:6937610-6938210(+)
chr4:6939860-6940460(+)
chr4:6940393-6940993(+)
chr4:6940890-6941490(+)
chr4:6941393-6941993(+)
chr4:6941843-6942443(+)
chr4:6942315-6942915(+)
chr4:6942970-6943570(+)
chr4:6943397-6943997(+)
chr4:6943845-6944445(+)
chr4:6944783-6945383(+)
chr4:6945879-6946479(+)
chr4:6946509-6947109(+)
chr4:6947410-6948010(+)
chr4:6949312-6949912(+)
chr4:6949730-6950330(+)
chr4:6953432-6954032(+)
chr4:6955556-6956156(+)
chr4:6956670-6957270(+)
chr4:6957150-6957750(+)
chr4:6958239-6958839(+)
chr4:6958788-6959388(+)
chr4:6959596-6960196(+)
chr4:6960892-6961492(+)
chr4:6961810-6962410(+)
chr4:6962694-6963294(+)
chr4:6963375-6963975(+)
chr4:6964029-6964629(+)
chr4:6964782-6965382(+)
chr4:6965746-6966346(+)
chr4:6966511-6967111(+)
chr4:6966954-6967554(+)
chr4:6967588-6968188(+)
chr4:6970186-6970786(+)
chr4:6971530-6972130(+)
chr4:6971982-6972582(+)
chr4:6972650-6973250(+)
chr4:6973497-6974097(+)
chr4:6974568-6975168(+)
chr4:6975570-6976170(+)
chr4:6976026-6976626(+)
chr4:6985199-6985799(+)
chr4:6985693-6986293(+)
chr4:6986413-6987013(+)
chr4:6987902-6988502(+)
chr4:6988538-6989138(+)
chr4:6989024-6989624(+)
chr4:6989745-6990345(+)
chr4:6990786-6991386(+)
chr4:6992395-6992995(+)
chr4:6993415-6994015(+)
chr4:6994307-6994907(+)
chr4:6994835-6995435(+)
chr4:6997397-6997997(+)
chr4:6999810-7000410(+)
chr4:7000801-7001401(+)
chr4:7001255-7001855(+)
chr4:7002050-7002650(+)
chr4:7003490-7004090(+)
chr4:7005530-7006130(+)
chr4:7005963-7006563(+)
chr4:7007998-7008598(+)
chr4:7008892-7009492(+)
chr4:7009614-7010214(+)
chr4:7011198-7011798(+)
chr4:7012810-7013410(+)
chr4:7014818-7015418(+)
chr4:7015624-7016224(+)
chr4:7016455-7017055(+)
chr4:7017259-7017859(+)
chr4:7017760-7018360(+)
chr4:7019090-7019690(+)
chr4:7019741-7020341(+)
chr4:7020270-7020870(+)
chr4:7021113-7021713(+)
chr4:7021918-7022518(+)
chr4:7023861-7024461(+)
chr4:7025749-7026349(+)
chr4:7026414-7027014(+)
chr4:7027187-7027787(+)
chr4:7030410-7031010(+)
chr4:7032723-7033323(+)
chr4:7033518-7034118(+)
chr4:7035277-7035877(+)
chr4:7035841-7036441(+)
chr4:7036328-7036928(+)
chr4:7037878-7038478(+)
chr4:7039047-7039647(+)
chr4:7042840-7043440(+)
chr4:7043483-7044083(+)
chr4:7044008-7044608(+)
chr4:7044557-7045157(+)
chr4:7045239-7045839(+)
chr4:7046012-7046612(+)
chr4:7046630-7047230(+)
chr4:7047512-7048112(+)
chr4:7048229-7048829(+)
chr4:7049384-7049984(+)
chr4:7050330-7050930(+)
chr4:7050870-7051470(+)
chr4:7051489-7052089(+)
chr4:7052339-7052939(+)
chr4:7053662-7054262(+)
chr4:7054551-7055151(+)
chr4:7055667-7056267(+)
chr4:7056774-7057374(+)
chr4:7057825-7058425(+)
chr4:7059470-7060070(+)
chr4:7059982-7060582(+)
chr4:7061254-7061854(+)
chr4:7062200-7062800(+)
chr4:7063150-7063750(+)
chr4:7063750-7064350(+)
chr4:7064400-7065000(+)
chr4:7065230-7065830(+)
chr4:7067072-7067672(+)
chr4:7067660-7068260(+)
chr4:7068175-7068775(+)
chr4:7069026-7069626(+)
chr4:7069642-7070242(+)
chr4:7070088-7070688(+)
chr4:7070505-7071105(+)
chr4:7072356-7072956(+)
chr4:7074695-7075295(+)
chr4:7075217-7075817(+)
chr4:7076061-7076661(+)
chr4:7077402-7078002(+)
chr4:7078102-7078702(+)
chr4:7079530-7080130(+)
chr4:7083621-7084221(+)
chr4:7085725-7086325(+)
chr4:7086236-7086836(+)
chr4:7088073-7088673(+)
chr4:7088660-7089260(+)
chr4:7091009-7091609(+)
chr4:7092310-7092910(+)
chr4:7096438-7097038(+)
chr4:7097392-7097992(+)
chr4:7097970-7098570(+)
chr4:7098510-7099110(+)
chr4:7099210-7099810(+)
chr4:7099630-7100230(+)
chr4:7102130-7102730(+)
chr4:7103037-7103637(+)
chr4:7103617-7104217(+)
chr4:7104996-7105596(+)
chr4:7105735-7106335(+)
chr4:7106309-7106909(+)
chr4:7106967-7107567(+)
chr4:7107420-7108020(+)
chr4:7108630-7109230(+)
chr4:7109191-7109791(+)
chr4:7109800-7110400(+)
chr4:7110454-7111054(+)
chr4:7111167-7111767(+)
chr4:7112099-7112699(+)
chr4:7112992-7113592(+)
chr4:7114253-7114853(+)
chr4:7117374-7117974(+)
chr4:7118272-7118872(+)
chr4:7121119-7121719(+)
chr4:7121955-7122555(+)
chr4:7122720-7123320(+)
chr4:7123335-7123935(+)
chr4:7123767-7124367(+)
chr4:7124470-7125070(+)
chr4:7126710-7127310(+)
chr4:7127469-7128069(+)
chr4:7127935-7128535(+)
chr4:7128541-7129141(+)
chr4:7129232-7129832(+)
chr4:7129633-7130233(+)
chr4:7130201-7130801(+)
chr4:7130802-7131402(+)
chr4:7131508-7132108(+)
chr4:7132073-7132673(+)
chr4:7133125-7133725(+)
chr4:7133607-7134207(+)
chr4:7134314-7134914(+)
chr4:7134824-7135424(+)
chr4:7135290-7135890(+)
chr4:7136331-7136931(+)
chr4:7136985-7137585(+)
chr4:7138003-7138603(+)
chr4:7138754-7139354(+)
chr4:7139415-7140015(+)
chr4:7139870-7140470(+)
chr4:7141150-7141750(+)
chr4:7141810-7142410(+)
chr4:7142457-7143057(+)
chr4:7143650-7144250(+)
chr4:7144891-7145491(+)
chr4:7146078-7146678(+)
chr4:7146905-7147505(+)
chr4:7147716-7148316(+)
chr4:7148243-7148843(+)
chr4:7149305-7149905(+)
chr4:7150069-7150669(+)
chr4:7150990-7151590(+)
chr4:7151474-7152074(+)
chr4:7151941-7152541(+)
chr4:7152397-7152997(+)
chr4:7152935-7153535(+)
chr4:7153387-7153987(+)
chr4:7155385-7155985(+)
chr4:7156212-7156812(+)
chr4:7157201-7157801(+)
chr4:7157854-7158454(+)
chr4:7158443-7159043(+)
chr4:7159804-7160404(+)
chr4:7160665-7161265(+)
chr4:7161570-7162170(+)
chr4:7162010-7162610(+)
chr4:7162656-7163256(+)
chr4:7163373-7163973(+)
chr4:7164110-7164710(+)
chr4:7164550-7165150(+)
chr4:7165550-7166150(+)
chr4:7166160-7166760(+)
chr4:7166708-7167308(+)
chr4:7167296-7167896(+)
chr4:7167864-7168464(+)
chr4:7168604-7169204(+)
chr4:7169172-7169772(+)
chr4:7170321-7170921(+)
chr4:7170810-7171410(+)
chr4:7171770-7172370(+)
chr4:7172917-7173517(+)
chr4:7173710-7174310(+)
chr4:7174230-7174830(+)
chr4:7175476-7176076(+)
chr4:7176690-7177290(+)
chr4:7182631-7183231(+)
chr4:7184214-7184814(+)
chr4:7184779-7185379(+)
chr4:7185370-7185970(+)
chr4:7187651-7188251(+)
chr4:7188130-7188730(+)
chr4:7188785-7189385(+)
chr4:7189294-7189894(+)
chr4:7189955-7190555(+)
chr4:7190561-7191161(+)
chr4:7191325-7191925(+)
chr4:7192491-7193091(+)
chr4:7193435-7194035(+)
chr4:7193895-7194495(+)
chr4:7194717-7195317(+)
chr4:7195292-7195892(+)
chr4:7196075-7196675(+)
chr4:7197206-7197806(+)
chr4:7198156-7198756(+)
chr4:7198990-7199590(+)
chr4:7199485-7200085(+)
chr4:7200060-7200660(+)
chr4:7200599-7201199(+)
chr4:7201040-7201640(+)
chr4:7201510-7202110(+)
chr4:7201950-7202550(+)
chr4:7202505-7203105(+)
chr4:7203150-7203750(+)
chr4:7203600-7204200(+)
chr4:7204038-7204638(+)
chr4:7204455-7205055(+)
chr4:7205003-7205603(+)
chr4:7207134-7207734(+)
chr4:7208032-7208632(+)
chr4:7208750-7209350(+)
chr4:7209255-7209855(+)
chr4:7209795-7210395(+)
chr4:7210255-7210855(+)
chr4:7211348-7211948(+)
chr4:7212446-7213046(+)
chr4:7213330-7213930(+)
chr4:7213808-7214408(+)
chr4:7214244-7214844(+)
chr4:7215399-7215999(+)
chr4:7215968-7216568(+)
chr4:7216774-7217374(+)
chr4:7218516-7219116(+)
chr4:7219075-7219675(+)
chr4:7219650-7220250(+)
chr4:7220389-7220989(+)
chr4:7221070-7221670(+)
chr4:7221692-7222292(+)
chr4:7222325-7222925(+)
chr4:7224246-7224846(+)
chr4:7225148-7225748(+)
chr4:7225870-7226470(+)
chr4:7226350-7226950(+)
chr4:7226985-7227585(+)
chr4:7227563-7228163(+)
chr4:7228041-7228641(+)
chr4:7228652-7229252(+)
chr4:7229218-7229818(+)
chr4:7230112-7230712(+)
chr4:7231014-7231614(+)
chr4:7233827-7234427(+)
chr4:7234283-7234883(+)
chr4:7234722-7235322(+)
chr4:7236152-7236752(+)
chr4:7236569-7237169(+)
chr4:7237008-7237608(+)
chr4:7237710-7238310(+)
chr4:7238525-7239125(+)
chr4:7239756-7240356(+)
chr4:7240586-7241186(+)
chr4:7240989-7241589(+)
chr4:7241756-7242356(+)
chr4:7242826-7243426(+)
chr4:7243303-7243903(+)
chr4:7245090-7245690(+)
chr4:7245515-7246115(+)
chr4:7246180-7246780(+)
chr4:7247330-7247930(+)
chr4:7248004-7248604(+)
chr4:7249360-7249960(+)
chr4:7250619-7251219(+)
chr4:7251964-7252564(+)
chr4:7252701-7253301(+)
chr4:7253485-7254085(+)
chr4:7254189-7254789(+)
chr4:7254915-7255515(+)
chr4:7255465-7256065(+)
chr4:7255930-7256530(+)
chr4:7256333-7256933(+)
chr4:7257061-7257661(+)
chr4:7257579-7258179(+)
chr4:7258010-7258610(+)
chr4:7258576-7259176(+)
chr4:7259131-7259731(+)
chr4:7260230-7260830(+)
chr4:7261029-7261629(+)
chr4:7262171-7262771(+)
chr4:7262776-7263376(+)
chr4:7264232-7264832(+)
chr4:7264873-7265473(+)
chr4:7265486-7266086(+)
chr4:7266243-7266843(+)
chr4:7267238-7267838(+)
chr4:7268054-7268654(+)
chr4:7268532-7269132(+)
chr4:7269493-7270093(+)
chr4:7270456-7271056(+)
chr4:7271858-7272458(+)
chr4:7273297-7273897(+)
chr4:7275184-7275784(+)
chr4:7276702-7277302(+)
chr4:7277259-7277859(+)
chr4:7278116-7278716(+)
chr4:7279454-7280054(+)
chr4:7280687-7281287(+)
chr4:7281511-7282111(+)
chr4:7282633-7283233(+)
chr4:7283485-7284085(+)
chr4:7283930-7284530(+)
chr4:7284764-7285364(+)
chr4:7287244-7287844(+)
chr4:7288130-7288730(+)
chr4:7289381-7289981(+)
chr4:7290160-7290760(+)
chr4:7291331-7291931(+)
chr4:7291955-7292555(+)
chr4:7293057-7293657(+)
chr4:7294110-7294710(+)
chr4:7294970-7295570(+)
chr4:7296062-7296662(+)
chr4:7296793-7297393(+)
chr4:7297571-7298171(+)
chr4:7298701-7299301(+)
chr4:7299189-7299789(+)
chr4:7300235-7300835(+)
chr4:7300831-7301431(+)
chr4:7301443-7302043(+)
chr4:7302744-7303344(+)
chr4:7303641-7304241(+)
chr4:7304582-7305182(+)
chr4:7305320-7305920(+)
chr4:7306105-7306705(+)
chr4:7308006-7308606(+)
chr4:7308526-7309126(+)
chr4:7309051-7309651(+)
chr4:7309652-7310252(+)
chr4:7310457-7311057(+)
chr4:7310865-7311465(+)
chr4:7311339-7311939(+)
chr4:7312182-7312782(+)
chr4:7312833-7313433(+)
chr4:7314993-7315593(+)
chr4:7317004-7317604(+)
chr4:7318818-7319418(+)
chr4:7319819-7320419(+)
chr4:7322087-7322687(+)
chr4:7323766-7324366(+)
chr4:7324260-7324860(+)
chr4:7324859-7325459(+)
chr4:7325499-7326099(+)
chr4:7325969-7326569(+)
chr4:7326401-7327001(+)
chr4:7327170-7327770(+)
chr4:7328211-7328811(+)
chr4:7328766-7329366(+)
chr4:7329184-7329784(+)
chr4:7330541-7331141(+)
chr4:7331607-7332207(+)
chr4:7332638-7333238(+)
chr4:7333248-7333848(+)
chr4:7333839-7334439(+)
chr4:7335349-7335949(+)
chr4:7335883-7336483(+)
chr4:7336370-7336970(+)
chr4:7337300-7337900(+)
chr4:7338010-7338610(+)
chr4:7339170-7339770(+)
chr4:7339973-7340573(+)
chr4:7340525-7341125(+)
chr4:7341946-7342546(+)
chr4:7342538-7343138(+)
chr4:7343152-7343752(+)
chr4:7344223-7344823(+)
chr4:7345352-7345952(+)
chr4:7346180-7346780(+)
chr4:7347244-7347844(+)
chr4:7349630-7350230(+)
chr4:7350562-7351162(+)
chr4:7351020-7351620(+)
chr4:7352244-7352844(+)
chr4:7354130-7354730(+)
chr4:7354850-7355450(+)
chr4:7355832-7356432(+)
chr4:7356541-7357141(+)
chr4:7357215-7357815(+)
chr4:7357810-7358410(+)
chr4:7358362-7358962(+)
chr4:7358960-7359560(+)
chr4:7360013-7360613(+)
chr4:7361207-7361807(+)
chr4:7362445-7363045(+)
chr4:7362907-7363507(+)
chr4:7366452-7367052(+)
chr4:7367282-7367882(+)
chr4:7367743-7368343(+)
chr4:7368237-7368837(+)
chr4:7369130-7369730(+)
chr4:7369678-7370278(+)
chr4:7371281-7371881(+)
chr4:7371939-7372539(+)
chr4:7372550-7373150(+)
chr4:7373045-7373645(+)
chr4:7374375-7374975(+)
chr4:7377048-7377648(+)
chr4:7377530-7378130(+)
chr4:7378874-7379474(+)
chr4:7380892-7381492(+)
chr4:7381370-7381970(+)
chr4:7383014-7383614(+)
chr4:7383494-7384094(+)
chr4:7383953-7384553(+)
chr4:7384390-7384990(+)
chr4:7384814-7385414(+)
chr4:7385907-7386507(+)
chr4:7386408-7387008(+)
chr4:7387042-7387642(+)
chr4:7389658-7390258(+)
chr4:7390223-7390823(+)
chr4:7390716-7391316(+)
chr4:7391244-7391844(+)
chr4:7391996-7392596(+)
chr4:7392837-7393437(+)
chr4:7393714-7394314(+)
chr4:7394671-7395271(+)
chr4:7395331-7395931(+)
chr4:7396411-7397011(+)
chr4:7397371-7397971(+)
chr4:7397832-7398432(+)
chr4:7398253-7398853(+)
chr4:7398792-7399392(+)
chr4:7399645-7400245(+)
chr4:7400442-7401042(+)
chr4:7401250-7401850(+)
chr4:7401836-7402436(+)
chr4:7402966-7403566(+)
chr4:7403560-7404160(+)
chr4:7404161-7404761(+)
chr4:7404615-7405215(+)
chr4:7405613-7406213(+)
chr4:7411010-7411610(+)
chr4:7412074-7412674(+)
chr4:7413451-7414051(+)
chr4:7414308-7414908(+)
chr4:7415530-7416130(+)
chr4:7416330-7416930(+)
chr4:7416737-7417337(+)
chr4:7419380-7419980(+)
chr4:7419790-7420390(+)
chr4:7420590-7421190(+)
chr4:7421063-7421663(+)
chr4:7421716-7422316(+)
chr4:7422284-7422884(+)
chr4:7423755-7424355(+)
chr4:7425298-7425898(+)
chr4:7425967-7426567(+)
chr4:7426863-7427463(+)
chr4:7427439-7428039(+)
chr4:7427970-7428570(+)
chr4:7428510-7429110(+)
chr4:7428993-7429593(+)
chr4:7429865-7430465(+)
chr4:7430269-7430869(+)
chr4:7430750-7431350(+)
chr4:7431382-7431982(+)
chr4:7431996-7432596(+)
chr4:7432697-7433297(+)
chr4:7433263-7433863(+)
chr4:7434389-7434989(+)
chr4:7435182-7435782(+)
chr4:7436434-7437034(+)
chr4:7437071-7437671(+)
chr4:7437512-7438112(+)
chr4:7438890-7439490(+)
chr4:7439488-7440088(+)
chr4:7441388-7441988(+)
chr4:7442724-7443324(+)
chr4:7444086-7444686(+)
chr4:7445016-7445616(+)
chr4:7446398-7446998(+)
chr4:7446862-7447462(+)
chr4:7447680-7448280(+)
chr4:7448211-7448811(+)
chr4:7449379-7449979(+)
chr4:7451225-7451825(+)
chr4:7451800-7452400(+)
chr4:7452378-7452978(+)
chr4:7453232-7453832(+)
chr4:7456432-7457032(+)
chr4:7457157-7457757(+)
chr4:7458286-7458886(+)
chr4:7459013-7459613(+)
chr4:7459830-7460430(+)
chr4:7460471-7461071(+)
chr4:7461280-7461880(+)
chr4:7462226-7462826(+)
chr4:7462745-7463345(+)
chr4:7463238-7463838(+)
chr4:7463670-7464270(+)
chr4:7464094-7464694(+)
chr4:7464784-7465384(+)
chr4:7465223-7465823(+)
chr4:7465822-7466422(+)
chr4:7466477-7467077(+)
chr4:7466903-7467503(+)
chr4:7467394-7467994(+)
chr4:7467825-7468425(+)
chr4:7468361-7468961(+)
chr4:7469147-7469747(+)
chr4:7471675-7472275(+)
chr4:7473234-7473834(+)
chr4:7474088-7474688(+)
chr4:7475114-7475714(+)
chr4:7475950-7476550(+)
chr4:7476434-7477034(+)
chr4:7477438-7478038(+)
chr4:7478321-7478921(+)
chr4:7478865-7479465(+)
chr4:7480326-7480926(+)
chr4:7482538-7483138(+)
chr4:7484254-7484854(+)
chr4:7485974-7486574(+)
chr4:7486798-7487398(+)
chr4:7487418-7488018(+)
chr4:7487861-7488461(+)
chr4:7488557-7489157(+)
chr4:7489286-7489886(+)
chr4:7489845-7490445(+)
chr4:7490657-7491257(+)
chr4:7491070-7491670(+)
chr4:7492079-7492679(+)
chr4:7492889-7493489(+)
chr4:7493314-7493914(+)
chr4:7493850-7494450(+)
chr4:7495132-7495732(+)
chr4:7497883-7498483(+)
chr4:7500298-7500898(+)
chr4:7501170-7501770(+)
chr4:7501634-7502234(+)
chr4:7502256-7502856(+)
chr4:7502957-7503557(+)
chr4:7503530-7504130(+)
chr4:7504974-7505574(+)
chr4:7505587-7506187(+)
chr4:7507759-7508359(+)
chr4:7509082-7509682(+)
chr4:7509510-7510110(+)
chr4:7510750-7511350(+)
chr4:7511280-7511880(+)
chr4:7512006-7512606(+)
chr4:7513160-7513760(+)
chr4:7514159-7514759(+)
chr4:7515340-7515940(+)
chr4:7515910-7516510(+)
chr4:7516472-7517072(+)
chr4:7517100-7517700(+)
chr4:7517837-7518437(+)
chr4:7518422-7519022(+)
chr4:7518890-7519490(+)
chr4:7519510-7520110(+)
chr4:7520451-7521051(+)
chr4:7520877-7521477(+)
chr4:7521457-7522057(+)
chr4:7522223-7522823(+)
chr4:7523261-7523861(+)
chr4:7524479-7525079(+)
chr4:7525310-7525910(+)
chr4:7525965-7526565(+)
chr4:7526397-7526997(+)
chr4:7526899-7527499(+)
chr4:7527374-7527974(+)
chr4:7528114-7528714(+)
chr4:7528941-7529541(+)
chr4:7530666-7531266(+)
chr4:7531145-7531745(+)
chr4:7531646-7532246(+)
chr4:7532510-7533110(+)
chr4:7533262-7533862(+)
chr4:7533690-7534290(+)
chr4:7534394-7534994(+)
chr4:7534883-7535483(+)
chr4:7536714-7537314(+)
chr4:7537583-7538183(+)
chr4:7537990-7538590(+)
chr4:7538648-7539248(+)
chr4:7539953-7540553(+)
chr4:7540770-7541370(+)
chr4:7541310-7541910(+)
chr4:7541827-7542427(+)
chr4:7542336-7542936(+)
chr4:7543501-7544101(+)
chr4:7544303-7544903(+)
chr4:7544950-7545550(+)
chr4:7546160-7546760(+)
chr4:7546898-7547498(+)
chr4:7547705-7548305(+)
chr4:7548383-7548983(+)
chr4:7549208-7549808(+)
chr4:7550478-7551078(+)
chr4:7550880-7551480(+)
chr4:7551519-7552119(+)
chr4:7552170-7552770(+)
chr4:7554898-7555498(+)
chr4:7556537-7557137(+)
chr4:7559095-7559695(+)
chr4:7560206-7560806(+)
chr4:7561625-7562225(+)
chr4:7563810-7564410(+)
chr4:7564370-7564970(+)
chr4:7565912-7566512(+)
chr4:7567125-7567725(+)
chr4:7568284-7568884(+)
chr4:7571403-7572003(+)
chr4:7571982-7572582(+)
chr4:7572563-7573163(+)
chr4:7573305-7573905(+)
chr4:7575155-7575755(+)
chr4:7576060-7576660(+)
chr4:7577465-7578065(+)
chr4:7578050-7578650(+)
chr4:7583098-7583698(+)
chr4:7584075-7584675(+)
chr4:7585773-7586373(+)
chr4:7586799-7587399(+)
chr4:7587395-7587995(+)
chr4:7589058-7589658(+)
chr4:7589683-7590283(+)
chr4:7590450-7591050(+)
chr4:7591762-7592362(+)
chr4:7592693-7593293(+)
chr4:7593172-7593772(+)
chr4:7593835-7594435(+)
chr4:7595069-7595669(+)
chr4:7595554-7596154(+)
chr4:7597007-7597607(+)
chr4:7597610-7598210(+)
chr4:7598561-7599161(+)
chr4:7600040-7600640(+)
chr4:7600585-7601185(+)
chr4:7601716-7602316(+)
chr4:7604054-7604654(+)
chr4:7605131-7605731(+)
chr4:7607673-7608273(+)
chr4:7609134-7609734(+)
chr4:7609753-7610353(+)
chr4:7610230-7610830(+)
chr4:7610942-7611542(+)
chr4:7611641-7612241(+)
chr4:7612357-7612957(+)
chr4:7612777-7613377(+)
chr4:7614043-7614643(+)
chr4:7614800-7615400(+)
chr4:7619791-7620391(+)
chr4:7620570-7621170(+)
chr4:7621370-7621970(+)
chr4:7622023-7622623(+)
chr4:7622602-7623202(+)
chr4:7623529-7624129(+)
chr4:7624106-7624706(+)
chr4:7624901-7625501(+)
chr4:7625950-7626550(+)
chr4:7626732-7627332(+)
chr4:7627536-7628136(+)
chr4:7629500-7630100(+)
chr4:7630108-7630708(+)
chr4:7631003-7631603(+)
chr4:7631514-7632114(+)
chr4:7632142-7632742(+)
chr4:7632565-7633165(+)
chr4:7633228-7633828(+)
chr4:7633993-7634593(+)
chr4:7634681-7635281(+)
chr4:7635110-7635710(+)
chr4:7636331-7636931(+)
chr4:7637199-7637799(+)
chr4:7638123-7638723(+)
chr4:7638626-7639226(+)
chr4:7639893-7640493(+)
chr4:7640584-7641184(+)
chr4:7644462-7645062(+)
chr4:7645690-7646290(+)
chr4:7647645-7648245(+)
chr4:7648180-7648780(+)
chr4:7649796-7650396(+)
chr4:7650404-7651004(+)
chr4:7651512-7652112(+)
chr4:7652238-7652838(+)
chr4:7652969-7653569(+)
chr4:7654140-7654740(+)
chr4:7654623-7655223(+)
chr4:7655449-7656049(+)
chr4:7656691-7657291(+)
chr4:7657238-7657838(+)
chr4:7658782-7659382(+)
chr4:7659190-7659790(+)
chr4:7659918-7660518(+)
chr4:7660415-7661015(+)
chr4:7660982-7661582(+)
chr4:7661864-7662464(+)
chr4:7662306-7662906(+)
chr4:7662720-7663320(+)
chr4:7663325-7663925(+)
chr4:7663740-7664340(+)
chr4:7664904-7665504(+)
chr4:7669197-7669797(+)
chr4:7669886-7670486(+)
chr4:7672860-7673460(+)
chr4:7674746-7675346(+)
chr4:7675206-7675806(+)
chr4:7676168-7676768(+)
chr4:7676918-7677518(+)
chr4:7678108-7678708(+)
chr4:7678619-7679219(+)
chr4:7679357-7679957(+)
chr4:7680335-7680935(+)
chr4:7681062-7681662(+)
chr4:7681590-7682190(+)
chr4:7684940-7685540(+)
chr4:7686074-7686674(+)
chr4:7686602-7687202(+)
chr4:7687310-7687910(+)
chr4:7687790-7688390(+)
chr4:7688590-7689190(+)
chr4:7690645-7691245(+)
chr4:7693626-7694226(+)
chr4:7695150-7695750(+)
chr4:7695878-7696478(+)
chr4:7698280-7698880(+)
chr4:7698990-7699590(+)
chr4:7700192-7700792(+)
chr4:7700630-7701230(+)
chr4:7701116-7701716(+)
chr4:7701679-7702279(+)
chr4:7702582-7703182(+)
chr4:7703385-7703985(+)
chr4:7703898-7704498(+)
chr4:7705326-7705926(+)
chr4:7706711-7707311(+)
chr4:7707175-7707775(+)
chr4:7708409-7709009(+)
chr4:7709228-7709828(+)
chr4:7709849-7710449(+)
chr4:7710546-7711146(+)
chr4:7711122-7711722(+)
chr4:7712580-7713180(+)
chr4:7713719-7714319(+)
chr4:7714536-7715136(+)
chr4:7715132-7715732(+)
chr4:7715863-7716463(+)
chr4:7716384-7716984(+)
chr4:7716986-7717586(+)
chr4:7717632-7718232(+)
chr4:7718707-7719307(+)
chr4:7719319-7719919(+)
chr4:7719721-7720321(+)
chr4:7720538-7721138(+)
chr4:7721185-7721785(+)
chr4:7723601-7724201(+)
chr4:7724450-7725050(+)
chr4:7725970-7726570(+)
chr4:7726670-7727270(+)
chr4:7727584-7728184(+)
chr4:7728278-7728878(+)
chr4:7729392-7729992(+)
chr4:7729843-7730443(+)
chr4:7730331-7730931(+)
chr4:7730949-7731549(+)
chr4:7731890-7732490(+)
chr4:7733965-7734565(+)
chr4:7734708-7735308(+)
chr4:7735589-7736189(+)
chr4:7736115-7736715(+)
chr4:7737581-7738181(+)
chr4:7738074-7738674(+)
chr4:7738573-7739173(+)
chr4:7739412-7740012(+)
chr4:7740175-7740775(+)
chr4:7741199-7741799(+)
chr4:7741633-7742233(+)
chr4:7742422-7743022(+)
chr4:7743183-7743783(+)
chr4:7745476-7746076(+)
chr4:7747327-7747927(+)
chr4:7748010-7748610(+)
chr4:7748647-7749247(+)
chr4:7749215-7749815(+)
chr4:7751323-7751923(+)
chr4:7752154-7752754(+)
chr4:7752603-7753203(+)
chr4:7754188-7754788(+)
chr4:7754878-7755478(+)
chr4:7755444-7756044(+)
chr4:7755978-7756578(+)
chr4:7756554-7757154(+)
chr4:7756976-7757576(+)
chr4:7757925-7758525(+)
chr4:7758595-7759195(+)
chr4:7759447-7760047(+)
chr4:7760819-7761419(+)
chr4:7761882-7762482(+)
chr4:7762337-7762937(+)
chr4:7763294-7763894(+)
chr4:7763773-7764373(+)
chr4:7764225-7764825(+)
chr4:7764752-7765352(+)
chr4:7765409-7766009(+)
chr4:7766550-7767150(+)
chr4:7767333-7767933(+)
chr4:7767811-7768411(+)
chr4:7768267-7768867(+)
chr4:7769094-7769694(+)
chr4:7770483-7771083(+)
chr4:7771090-7771690(+)
chr4:7771966-7772566(+)
chr4:7772690-7773290(+)
chr4:7773102-7773702(+)
chr4:7773635-7774235(+)
chr4:7774401-7775001(+)
chr4:7775355-7775955(+)
chr4:7776360-7776960(+)
chr4:7777015-7777615(+)
chr4:7778190-7778790(+)
chr4:7778759-7779359(+)
chr4:7779740-7780340(+)
chr4:7780480-7781080(+)
chr4:7780969-7781569(+)
chr4:7782561-7783161(+)
chr4:7783054-7783654(+)
chr4:7784414-7785014(+)
chr4:7785703-7786303(+)
chr4:7786632-7787232(+)
chr4:7787585-7788185(+)
chr4:7788697-7789297(+)
chr4:7789419-7790019(+)
chr4:7789824-7790424(+)
chr4:7790548-7791148(+)
chr4:7791535-7792135(+)
chr4:7792555-7793155(+)
chr4:7794271-7794871(+)
chr4:7796450-7797050(+)
chr4:7797610-7798210(+)
chr4:7799873-7800473(+)
chr4:7801406-7802006(+)
chr4:7803729-7804329(+)
chr4:7804460-7805060(+)
chr4:7804865-7805465(+)
chr4:7805643-7806243(+)
chr4:7806209-7806809(+)
chr4:7806677-7807277(+)
chr4:7807167-7807767(+)
chr4:7807595-7808195(+)
chr4:7808016-7808616(+)
chr4:7809022-7809622(+)
chr4:7809930-7810530(+)
chr4:7810399-7810999(+)
chr4:7810870-7811470(+)
chr4:7811777-7812377(+)
chr4:7812460-7813060(+)
chr4:7813052-7813652(+)
chr4:7813463-7814063(+)
chr4:7813885-7814485(+)
chr4:7814691-7815291(+)
chr4:7815360-7815960(+)
chr4:7815948-7816548(+)
chr4:7816620-7817220(+)
chr4:7817191-7817791(+)
chr4:7817607-7818207(+)
chr4:7818364-7818964(+)
chr4:7819518-7820118(+)
chr4:7820006-7820606(+)
chr4:7820714-7821314(+)
chr4:7821677-7822277(+)
chr4:7823036-7823636(+)
chr4:7823690-7824290(+)
chr4:7824551-7825151(+)
chr4:7825053-7825653(+)
chr4:7825818-7826418(+)
chr4:7826730-7827330(+)
chr4:7827865-7828465(+)
chr4:7829305-7829905(+)
chr4:7829907-7830507(+)
chr4:7830523-7831123(+)
chr4:7831525-7832125(+)
chr4:7832962-7833562(+)
chr4:7833780-7834380(+)
chr4:7834327-7834927(+)
chr4:7838830-7839430(+)
chr4:7839375-7839975(+)
chr4:7839900-7840500(+)
chr4:7841235-7841835(+)
chr4:7842706-7843306(+)
chr4:7843389-7843989(+)
chr4:7844242-7844842(+)
chr4:7845359-7845959(+)
chr4:7845966-7846566(+)
chr4:7847343-7847943(+)
chr4:7848171-7848771(+)
chr4:7848930-7849530(+)
chr4:7849400-7850000(+)
chr4:7849925-7850525(+)
chr4:7850559-7851159(+)
chr4:7851045-7851645(+)
chr4:7852090-7852690(+)
chr4:7854441-7855041(+)
chr4:7855840-7856440(+)
chr4:7856685-7857285(+)
chr4:7857381-7857981(+)
chr4:7858905-7859505(+)
chr4:7859640-7860240(+)
chr4:7860956-7861556(+)
chr4:7862380-7862980(+)
chr4:7863026-7863626(+)
chr4:7863830-7864430(+)
chr4:7864291-7864891(+)
chr4:7864814-7865414(+)
chr4:7865473-7866073(+)
chr4:7865960-7866560(+)
chr4:7866440-7867040(+)
chr4:7867134-7867734(+)
chr4:7868060-7868660(+)
chr4:7868880-7869480(+)
chr4:7869303-7869903(+)
chr4:7869943-7870543(+)
chr4:7870802-7871402(+)
chr4:7871338-7871938(+)
chr4:7871823-7872423(+)
chr4:7872794-7873394(+)
chr4:7873481-7874081(+)
chr4:7873884-7874484(+)
chr4:7874750-7875350(+)
chr4:7875424-7876024(+)
chr4:7877784-7878384(+)
chr4:7878490-7879090(+)
chr4:7879971-7880571(+)
chr4:7880744-7881344(+)
chr4:7881150-7881750(+)
chr4:7881569-7882169(+)
chr4:7882319-7882919(+)
chr4:7884354-7884954(+)
chr4:7887135-7887735(+)
chr4:7887654-7888254(+)
chr4:7888311-7888911(+)
chr4:7889018-7889618(+)
chr4:7890610-7891210(+)
chr4:7891690-7892290(+)
chr4:7892213-7892813(+)
chr4:7892673-7893273(+)
chr4:7893948-7894548(+)
chr4:7895163-7895763(+)
chr4:7896005-7896605(+)
chr4:7896439-7897039(+)
chr4:7897943-7898543(+)
chr4:7898910-7899510(+)
chr4:7899446-7900046(+)
chr4:7900760-7901360(+)
chr4:7901193-7901793(+)
chr4:7902102-7902702(+)
chr4:7903020-7903620(+)
chr4:7903728-7904328(+)
chr4:7904250-7904850(+)
chr4:7905597-7906197(+)
chr4:7906580-7907180(+)
chr4:7907055-7907655(+)
chr4:7907848-7908448(+)
chr4:7908830-7909430(+)
chr4:7910276-7910876(+)
chr4:7911159-7911759(+)
chr4:7911910-7912510(+)
chr4:7912707-7913307(+)
chr4:7913337-7913937(+)
chr4:7914450-7915050(+)
chr4:7916703-7917303(+)
chr4:7917115-7917715(+)
chr4:7918570-7919170(+)
chr4:7919281-7919881(+)
chr4:7920071-7920671(+)
chr4:7920596-7921196(+)
chr4:7921250-7921850(+)
chr4:7924078-7924678(+)
chr4:7925709-7926309(+)
chr4:7926195-7926795(+)
chr4:7926971-7927571(+)
chr4:7927864-7928464(+)
chr4:7930713-7931313(+)
chr4:7931219-7931819(+)
chr4:7931887-7932487(+)
chr4:7933956-7934556(+)
chr4:7935300-7935900(+)
chr4:7935745-7936345(+)
chr4:7937110-7937710(+)
chr4:7938620-7939220(+)
chr4:7939519-7940119(+)
chr4:7940137-7940737(+)
chr4:7940659-7941259(+)
chr4:7941345-7941945(+)
chr4:7942155-7942755(+)
chr4:7942852-7943452(+)
chr4:7943708-7944308(+)
chr4:7946347-7946947(+)
chr4:7947090-7947690(+)
chr4:7947599-7948199(+)
chr4:7948530-7949130(+)
chr4:7949550-7950150(+)
chr4:7950418-7951018(+)
chr4:7950847-7951447(+)
chr4:7951450-7952050(+)
chr4:7951950-7952550(+)
chr4:7953030-7953630(+)
chr4:7956976-7957576(+)
chr4:7957909-7958509(+)
chr4:7958598-7959198(+)
chr4:7960006-7960606(+)
chr4:7960721-7961321(+)
chr4:7961695-7962295(+)
chr4:7962352-7962952(+)
chr4:7964359-7964959(+)
chr4:7964763-7965363(+)
chr4:7966081-7966681(+)
chr4:7966816-7967416(+)
chr4:7967950-7968550(+)
chr4:7968468-7969068(+)
chr4:7968982-7969582(+)
chr4:7969502-7970102(+)
chr4:7970033-7970633(+)
chr4:7971365-7971965(+)
chr4:7972084-7972684(+)
chr4:7972570-7973170(+)
chr4:7973736-7974336(+)
chr4:7974389-7974989(+)
chr4:7975101-7975701(+)
chr4:7978500-7979100(+)
chr4:7979403-7980003(+)
chr4:7979962-7980562(+)
chr4:7980717-7981317(+)
chr4:7981173-7981773(+)
chr4:7981648-7982248(+)
chr4:7982250-7982850(+)
chr4:7983377-7983977(+)
chr4:7984937-7985537(+)
chr4:7985774-7986374(+)
chr4:7986296-7986896(+)
chr4:7987647-7988247(+)
chr4:7988966-7989566(+)
chr4:7990070-7990670(+)
chr4:7991277-7991877(+)
chr4:7992690-7993290(+)
chr4:7994315-7994915(+)
chr4:7997360-7997960(+)
chr4:7998190-7998790(+)
chr4:8000085-8000685(+)
chr4:8001396-8001996(+)
chr4:8002195-8002795(+)
chr4:8002769-8003369(+)
chr4:8003185-8003785(+)
chr4:8004192-8004792(+)
chr4:8005744-8006344(+)
chr4:8006583-8007183(+)
chr4:8007366-8007966(+)
chr4:8008067-8008667(+)
chr4:8009177-8009777(+)
chr4:8010652-8011252(+)
chr4:8011505-8012105(+)
chr4:8012274-8012874(+)
chr4:8015032-8015632(+)
chr4:8015550-8016150(+)
chr4:8017145-8017745(+)
chr4:8018122-8018722(+)
chr4:8019775-8020375(+)
chr4:8020427-8021027(+)
chr4:8021012-8021612(+)
chr4:8021572-8022172(+)
chr4:8022839-8023439(+)
chr4:8023395-8023995(+)
chr4:8024012-8024612(+)
chr4:8024638-8025238(+)
chr4:8025208-8025808(+)
chr4:8025715-8026315(+)
chr4:8027206-8027806(+)
chr4:8028048-8028648(+)
chr4:8029281-8029881(+)
chr4:8029970-8030570(+)
chr4:8030679-8031279(+)
chr4:8031313-8031913(+)
chr4:8031821-8032421(+)
chr4:8034735-8035335(+)
chr4:8035340-8035940(+)
chr4:8036981-8037581(+)
chr4:8037562-8038162(+)
chr4:8038750-8039350(+)
chr4:8039332-8039932(+)
chr4:8040313-8040913(+)
chr4:8040915-8041515(+)
chr4:8041560-8042160(+)
chr4:8042251-8042851(+)
chr4:8042830-8043430(+)
chr4:8043756-8044356(+)
chr4:8044653-8045253(+)
chr4:8045432-8046032(+)
chr4:8046333-8046933(+)
chr4:8047431-8048031(+)
chr4:8048025-8048625(+)
chr4:8048469-8049069(+)
chr4:8049452-8050052(+)
chr4:8049966-8050566(+)
chr4:8050396-8050996(+)
chr4:8050913-8051513(+)
chr4:8051640-8052240(+)
chr4:8052269-8052869(+)
chr4:8053206-8053806(+)
chr4:8053897-8054497(+)
chr4:8054620-8055220(+)
chr4:8055608-8056208(+)
chr4:8056079-8056679(+)
chr4:8056784-8057384(+)
chr4:8059637-8060237(+)
chr4:8062653-8063253(+)
chr4:8063591-8064191(+)
chr4:8064390-8064990(+)
chr4:8065546-8066146(+)
chr4:8068184-8068784(+)
chr4:8069166-8069766(+)
chr4:8070085-8070685(+)
chr4:8070631-8071231(+)
chr4:8072311-8072911(+)
chr4:8072990-8073590(+)
chr4:8073480-8074080(+)
chr4:8074321-8074921(+)
chr4:8075014-8075614(+)
chr4:8077723-8078323(+)
chr4:8079020-8079620(+)
chr4:8079732-8080332(+)
chr4:8080687-8081287(+)
chr4:8081123-8081723(+)
chr4:8081900-8082500(+)
chr4:8083250-8083850(+)
chr4:8084069-8084669(+)
chr4:8085059-8085659(+)
chr4:8085970-8086570(+)
chr4:8087356-8087956(+)
chr4:8088304-8088904(+)
chr4:8089720-8090320(+)
chr4:8090610-8091210(+)
chr4:8091885-8092485(+)
chr4:8092522-8093122(+)
chr4:8093090-8093690(+)
chr4:8093910-8094510(+)
chr4:8095249-8095849(+)
chr4:8097955-8098555(+)
chr4:8101574-8102174(+)
chr4:8102337-8102937(+)
chr4:8102852-8103452(+)
chr4:8103301-8103901(+)
chr4:8105599-8106199(+)
chr4:8106084-8106684(+)
chr4:8106896-8107496(+)
chr4:8108112-8108712(+)
chr4:8108910-8109510(+)
chr4:8109998-8110598(+)
chr4:8111148-8111748(+)
chr4:8112014-8112614(+)
chr4:8113654-8114254(+)
chr4:8114943-8115543(+)
chr4:8115800-8116400(+)
chr4:8117575-8118175(+)
chr4:8118917-8119517(+)
chr4:8119665-8120265(+)
chr4:8121537-8122137(+)
chr4:8122137-8122737(+)
chr4:8122984-8123584(+)
chr4:8123943-8124543(+)
chr4:8124356-8124956(+)
chr4:8124947-8125547(+)
chr4:8125510-8126110(+)
chr4:8127623-8128223(+)
chr4:8128948-8129548(+)
chr4:8129887-8130487(+)
chr4:8130704-8131304(+)
chr4:8131187-8131787(+)
chr4:8131849-8132449(+)
chr4:8132375-8132975(+)
chr4:8132845-8133445(+)
chr4:8134599-8135199(+)
chr4:8135926-8136526(+)
chr4:8137199-8137799(+)
chr4:8138150-8138750(+)
chr4:8138740-8139340(+)
chr4:8142737-8143337(+)
chr4:8143602-8144202(+)
chr4:8144478-8145078(+)
chr4:8145263-8145863(+)
chr4:8145948-8146548(+)
chr4:8146536-8147136(+)
chr4:8147276-8147876(+)
chr4:8147760-8148360(+)
chr4:8148946-8149546(+)
chr4:8149456-8150056(+)
chr4:8149997-8150597(+)
chr4:8150755-8151355(+)
chr4:8152213-8152813(+)
chr4:8152801-8153401(+)
chr4:8153391-8153991(+)
chr4:8154010-8154610(+)
chr4:8154503-8155103(+)
chr4:8155052-8155652(+)
chr4:8156691-8157291(+)
chr4:8157536-8158136(+)
chr4:8158270-8158870(+)
chr4:8159104-8159704(+)
chr4:8159962-8160562(+)
chr4:8160393-8160993(+)
chr4:8160935-8161535(+)
chr4:8161383-8161983(+)
chr4:8162133-8162733(+)
chr4:8163495-8164095(+)
chr4:8164321-8164921(+)
chr4:8165618-8166218(+)
chr4:8166335-8166935(+)
chr4:8167034-8167634(+)
chr4:8168938-8169538(+)
chr4:8169462-8170062(+)
chr4:8169867-8170467(+)
chr4:8172845-8173445(+)
chr4:8173517-8174117(+)
chr4:8173981-8174581(+)
chr4:8175253-8175853(+)
chr4:8178449-8179049(+)
chr4:8179329-8179929(+)
chr4:8181208-8181808(+)
chr4:8181826-8182426(+)
chr4:8183414-8184014(+)
chr4:8183978-8184578(+)
chr4:8184923-8185523(+)
chr4:8185625-8186225(+)
chr4:8186255-8186855(+)
chr4:8186901-8187501(+)
chr4:8187455-8188055(+)
chr4:8189290-8189890(+)
chr4:8189720-8190320(+)
chr4:8190629-8191229(+)
chr4:8191748-8192348(+)
chr4:8192914-8193514(+)
chr4:8194342-8194942(+)
chr4:8195408-8196008(+)
chr4:8196052-8196652(+)
chr4:8197164-8197764(+)
chr4:8197662-8198262(+)
chr4:8199295-8199895(+)
chr4:8199960-8200560(+)
chr4:8200623-8201223(+)
chr4:8201380-8201980(+)
chr4:8202176-8202776(+)
chr4:8203003-8203603(+)
chr4:8203745-8204345(+)
chr4:8204442-8205042(+)
chr4:8205735-8206335(+)
chr4:8206195-8206795(+)
chr4:8206998-8207598(+)
chr4:8207670-8208270(+)
chr4:8209011-8209611(+)
chr4:8210944-8211544(+)
chr4:8211582-8212182(+)
chr4:8212301-8212901(+)
chr4:8212835-8213435(+)
chr4:8213750-8214350(+)
chr4:8214189-8214789(+)
chr4:8215699-8216299(+)
chr4:8216656-8217256(+)
chr4:8217666-8218266(+)
chr4:8219057-8219657(+)
chr4:8220131-8220731(+)
chr4:8221846-8222446(+)
chr4:8222541-8223141(+)
chr4:8223204-8223804(+)
chr4:8224585-8225185(+)
chr4:8226614-8227214(+)
chr4:8227564-8228164(+)
chr4:8228948-8229548(+)
chr4:8229823-8230423(+)
chr4:8230226-8230826(+)
chr4:8230956-8231556(+)
chr4:8232534-8233134(+)
chr4:8233421-8234021(+)
chr4:8234326-8234926(+)
chr4:8236760-8237360(+)
chr4:8237754-8238354(+)
chr4:8238839-8239439(+)
chr4:8239693-8240293(+)
chr4:8240154-8240754(+)
chr4:8240630-8241230(+)
chr4:8241035-8241635(+)
chr4:8241661-8242261(+)
chr4:8242252-8242852(+)
chr4:8242796-8243396(+)
chr4:8243420-8244020(+)
chr4:8243856-8244456(+)
chr4:8244338-8244938(+)
chr4:8244747-8245347(+)
chr4:8245849-8246449(+)
chr4:8246650-8247250(+)
chr4:8247180-8247780(+)
chr4:8247943-8248543(+)
chr4:8248708-8249308(+)
chr4:8249200-8249800(+)
chr4:8249752-8250352(+)
chr4:8250494-8251094(+)
chr4:8251809-8252409(+)
chr4:8252641-8253241(+)
chr4:8253130-8253730(+)
chr4:8253654-8254254(+)
chr4:8254265-8254865(+)
chr4:8254773-8255373(+)
chr4:8255927-8256527(+)
chr4:8257670-8258270(+)
chr4:8258360-8258960(+)
chr4:8259545-8260145(+)
chr4:8260140-8260740(+)
chr4:8261350-8261950(+)
chr4:8262292-8262892(+)
chr4:8263495-8264095(+)
chr4:8264222-8264822(+)
chr4:8265822-8266422(+)
chr4:8266795-8267395(+)
chr4:8268072-8268672(+)
chr4:8268778-8269378(+)
chr4:8269915-8270515(+)
chr4:8270684-8271284(+)
chr4:8271128-8271728(+)
chr4:8271534-8272134(+)
chr4:8272608-8273208(+)
chr4:8273069-8273669(+)
chr4:8274525-8275125(+)
chr4:8275937-8276537(+)
chr4:8276471-8277071(+)
chr4:8277470-8278070(+)
chr4:8278215-8278815(+)
chr4:8279514-8280114(+)
chr4:8279955-8280555(+)
chr4:8280447-8281047(+)
chr4:8280946-8281546(+)
chr4:8281789-8282389(+)
chr4:8283166-8283766(+)
chr4:8284185-8284785(+)
chr4:8284814-8285414(+)
chr4:8285338-8285938(+)
chr4:8285950-8286550(+)
chr4:8286765-8287365(+)
chr4:8287239-8287839(+)
chr4:8287864-8288464(+)
chr4:8288548-8289148(+)
chr4:8290774-8291374(+)
chr4:8291299-8291899(+)
chr4:8292114-8292714(+)
chr4:8292884-8293484(+)
chr4:8294009-8294609(+)
chr4:8294951-8295551(+)
chr4:8295687-8296287(+)
chr4:8298935-8299535(+)
chr4:8299366-8299966(+)
chr4:8299770-8300370(+)
chr4:8305188-8305788(+)
chr4:8305671-8306271(+)
chr4:8307513-8308113(+)
chr4:8308283-8308883(+)
chr4:8309830-8310430(+)
chr4:8310844-8311444(+)
chr4:8311490-8312090(+)
chr4:8311890-8312490(+)
chr4:8312504-8313104(+)
chr4:8316826-8317426(+)
chr4:8317441-8318041(+)
chr4:8318023-8318623(+)
chr4:8318555-8319155(+)
chr4:8319249-8319849(+)
chr4:8319713-8320313(+)
chr4:8320487-8321087(+)
chr4:8321417-8322017(+)
chr4:8322002-8322602(+)
chr4:8322585-8323185(+)
chr4:8323198-8323798(+)
chr4:8323995-8324595(+)
chr4:8324575-8325175(+)
chr4:8325040-8325640(+)
chr4:8325744-8326344(+)
chr4:8326561-8327161(+)
chr4:8327064-8327664(+)
chr4:8327847-8328447(+)
chr4:8331324-8331924(+)
chr4:8331830-8332430(+)
chr4:8332500-8333100(+)
chr4:8333144-8333744(+)
chr4:8334433-8335033(+)
chr4:8335528-8336128(+)
chr4:8336707-8337307(+)
chr4:8337528-8338128(+)
chr4:8338080-8338680(+)
chr4:8338630-8339230(+)
chr4:8340048-8340648(+)
chr4:8341875-8342475(+)
chr4:8342422-8343022(+)
chr4:8342893-8343493(+)
chr4:8343354-8343954(+)
chr4:8344292-8344892(+)
chr4:8345007-8345607(+)
chr4:8345530-8346130(+)
chr4:8345991-8346591(+)
chr4:8346536-8347136(+)
chr4:8347172-8347772(+)
chr4:8347844-8348444(+)
chr4:8348443-8349043(+)
chr4:8349502-8350102(+)
chr4:8350150-8350750(+)
chr4:8350582-8351182(+)
chr4:8351530-8352130(+)
chr4:8351975-8352575(+)
chr4:8352688-8353288(+)
chr4:8353496-8354096(+)
chr4:8353903-8354503(+)
chr4:8354950-8355550(+)
chr4:8355629-8356229(+)
chr4:8356300-8356900(+)
chr4:8356919-8357519(+)
chr4:8357491-8358091(+)
chr4:8357942-8358542(+)
chr4:8358600-8359200(+)
chr4:8359388-8359988(+)
chr4:8359800-8360400(+)
chr4:8360876-8361476(+)
chr4:8362329-8362929(+)
chr4:8364079-8364679(+)
chr4:8365195-8365795(+)
chr4:8365801-8366401(+)
chr4:8366810-8367410(+)
chr4:8367595-8368195(+)
chr4:8368060-8368660(+)
chr4:8369665-8370265(+)
chr4:8371070-8371670(+)
chr4:8371537-8372137(+)
chr4:8372547-8373147(+)
chr4:8373223-8373823(+)
chr4:8374120-8374720(+)
chr4:8374692-8375292(+)
chr4:8376126-8376726(+)
chr4:8376556-8377156(+)
chr4:8378058-8378658(+)
chr4:8378796-8379396(+)
chr4:8379443-8380043(+)
chr4:8380183-8380783(+)
chr4:8380868-8381468(+)
chr4:8382349-8382949(+)
chr4:8383558-8384158(+)
chr4:8384678-8385278(+)
chr4:8385341-8385941(+)
chr4:8385910-8386510(+)
chr4:8386365-8386965(+)
chr4:8386818-8387418(+)
chr4:8387243-8387843(+)
chr4:8388419-8389019(+)
chr4:8388829-8389429(+)
chr4:8389378-8389978(+)
chr4:8389918-8390518(+)
chr4:8390835-8391435(+)
chr4:8392125-8392725(+)
chr4:8392731-8393331(+)
chr4:8393579-8394179(+)
chr4:8394414-8395014(+)
chr4:8395247-8395847(+)
chr4:8395809-8396409(+)
chr4:8396418-8397018(+)
chr4:8397007-8397607(+)
chr4:8397582-8398182(+)
chr4:8398500-8399100(+)
chr4:8399980-8400580(+)
chr4:8400870-8401470(+)
chr4:8402553-8403153(+)
chr4:8403350-8403950(+)
chr4:8403778-8404378(+)
chr4:8404312-8404912(+)
chr4:8404780-8405380(+)
chr4:8405593-8406193(+)
chr4:8406437-8407037(+)
chr4:8407075-8407675(+)
chr4:8408509-8409109(+)
chr4:8410350-8410950(+)
chr4:8411018-8411618(+)
chr4:8411780-8412380(+)
chr4:8412201-8412801(+)
chr4:8412870-8413470(+)
chr4:8413503-8414103(+)
chr4:8414506-8415106(+)
chr4:8415010-8415610(+)
chr4:8415986-8416586(+)
chr4:8421043-8421643(+)
chr4:8421776-8422376(+)
chr4:8423982-8424582(+)
chr4:8427730-8428330(+)
chr4:8428350-8428950(+)
chr4:8428830-8429430(+)
chr4:8429454-8430054(+)
chr4:8429920-8430520(+)
chr4:8430374-8430974(+)
chr4:8431090-8431690(+)
chr4:8431740-8432340(+)
chr4:8434716-8435316(+)
chr4:8436128-8436728(+)
chr4:8436834-8437434(+)
chr4:8437345-8437945(+)
chr4:8437763-8438363(+)
chr4:8438881-8439481(+)
chr4:8439304-8439904(+)
chr4:8439790-8440390(+)
chr4:8440350-8440950(+)
chr4:8440824-8441424(+)
chr4:8441730-8442330(+)
chr4:8442149-8442749(+)
chr4:8442669-8443269(+)
chr4:8443399-8443999(+)
chr4:8444371-8444971(+)
chr4:8445430-8446030(+)
chr4:8447790-8448390(+)
chr4:8448935-8449535(+)
chr4:8451950-8452550(+)
chr4:8453150-8453750(+)
chr4:8457715-8458315(+)
chr4:8458675-8459275(+)
chr4:8459302-8459902(+)
chr4:8461681-8462281(+)
chr4:8462741-8463341(+)
chr4:8463241-8463841(+)
chr4:8464990-8465590(+)
chr4:8466030-8466630(+)
chr4:8467240-8467840(+)
chr4:8467665-8468265(+)
chr4:8468486-8469086(+)
chr4:8470366-8470966(+)
chr4:8470848-8471448(+)
chr4:8471307-8471907(+)
chr4:8472275-8472875(+)
chr4:8472854-8473454(+)
chr4:8473346-8473946(+)
chr4:8473890-8474490(+)
chr4:8474408-8475008(+)
chr4:8475124-8475724(+)
chr4:8475588-8476188(+)
chr4:8476240-8476840(+)
chr4:8476937-8477537(+)
chr4:8477723-8478323(+)
chr4:8479697-8480297(+)
chr4:8480352-8480952(+)
chr4:8480793-8481393(+)
chr4:8482070-8482670(+)
chr4:8482535-8483135(+)
chr4:8483671-8484271(+)
chr4:8488273-8488873(+)
chr4:8490470-8491070(+)
chr4:8491293-8491893(+)
chr4:8492635-8493235(+)
chr4:8495149-8495749(+)
chr4:8495941-8496541(+)
chr4:8497406-8498006(+)
chr4:8499910-8500510(+)
chr4:8501057-8501657(+)
chr4:8502598-8503198(+)
chr4:8503010-8503610(+)
chr4:8503501-8504101(+)
chr4:8504448-8505048(+)
chr4:8505318-8505918(+)
chr4:8505918-8506518(+)
chr4:8506610-8507210(+)
chr4:8507208-8507808(+)
chr4:8507863-8508463(+)
chr4:8508285-8508885(+)
chr4:8508754-8509354(+)
chr4:8509260-8509860(+)
chr4:8509928-8510528(+)
chr4:8510376-8510976(+)
chr4:8510880-8511480(+)
chr4:8511473-8512073(+)
chr4:8512182-8512782(+)
chr4:8512653-8513253(+)
chr4:8514150-8514750(+)
chr4:8514710-8515310(+)
chr4:8516880-8517480(+)
chr4:8517784-8518384(+)
chr4:8518620-8519220(+)
chr4:8519517-8520117(+)
chr4:8519941-8520541(+)
chr4:8522620-8523220(+)
chr4:8523792-8524392(+)
chr4:8524890-8525490(+)
chr4:8525374-8525974(+)
chr4:8526155-8526755(+)
chr4:8526956-8527556(+)
chr4:8527379-8527979(+)
chr4:8528072-8528672(+)
chr4:8530344-8530944(+)
chr4:8533255-8533855(+)
chr4:8533897-8534497(+)
chr4:8535114-8535714(+)
chr4:8535870-8536470(+)
chr4:8536450-8537050(+)
chr4:8536930-8537530(+)
chr4:8537413-8538013(+)
chr4:8538778-8539378(+)
chr4:8540318-8540918(+)
chr4:8541465-8542065(+)
chr4:8542241-8542841(+)
chr4:8543804-8544404(+)
chr4:8544398-8544998(+)
chr4:8545275-8545875(+)
chr4:8546110-8546710(+)
chr4:8546611-8547211(+)
chr4:8547595-8548195(+)
chr4:8548023-8548623(+)
chr4:8548790-8549390(+)
chr4:8549610-8550210(+)
chr4:8550228-8550828(+)
chr4:8550946-8551546(+)
chr4:8552308-8552908(+)
chr4:8553784-8554384(+)
chr4:8554212-8554812(+)
chr4:8554893-8555493(+)
chr4:8555410-8556010(+)
chr4:8555814-8556414(+)
chr4:8557352-8557952(+)
chr4:8558119-8558719(+)
chr4:8559311-8559911(+)
chr4:8560014-8560614(+)
chr4:8560617-8561217(+)
chr4:8561252-8561852(+)
chr4:8562311-8562911(+)
chr4:8563340-8563940(+)
chr4:8569876-8570476(+)
chr4:8570820-8571420(+)
chr4:8571830-8572430(+)
chr4:8572646-8573246(+)
chr4:8573722-8574322(+)
chr4:8576489-8577089(+)
chr4:8577252-8577852(+)
chr4:8579450-8580050(+)
chr4:8580366-8580966(+)
chr4:8580970-8581570(+)
chr4:8582125-8582725(+)
chr4:8583922-8584522(+)
chr4:8584870-8585470(+)
chr4:8585290-8585890(+)
chr4:8586084-8586684(+)
chr4:8586863-8587463(+)
chr4:8587393-8587993(+)
chr4:8588243-8588843(+)
chr4:8588694-8589294(+)
chr4:8589495-8590095(+)
chr4:8590044-8590644(+)
chr4:8591514-8592114(+)
chr4:8592127-8592727(+)
chr4:8593486-8594086(+)
chr4:8594140-8594740(+)
chr4:8594694-8595294(+)
chr4:8595105-8595705(+)
chr4:8595590-8596190(+)
chr4:8596027-8596627(+)
chr4:8597229-8597829(+)
chr4:8597893-8598493(+)
chr4:8598493-8599093(+)
chr4:8598908-8599508(+)
chr4:8599706-8600306(+)
chr4:8600339-8600939(+)
chr4:8600828-8601428(+)
chr4:8601305-8601905(+)
chr4:8602234-8602834(+)
chr4:8602765-8603365(+)
chr4:8603390-8603990(+)
chr4:8604025-8604625(+)
chr4:8605178-8605778(+)
chr4:8606573-8607173(+)
chr4:8607550-8608150(+)
chr4:8608808-8609408(+)
chr4:8609223-8609823(+)
chr4:8609691-8610291(+)
chr4:8610260-8610860(+)
chr4:8611308-8611908(+)
chr4:8612038-8612638(+)
chr4:8612749-8613349(+)
chr4:8616864-8617464(+)
chr4:8617618-8618218(+)
chr4:8618470-8619070(+)
chr4:8619090-8619690(+)
chr4:8619599-8620199(+)
chr4:8620958-8621558(+)
chr4:8621495-8622095(+)
chr4:8621915-8622515(+)
chr4:8622655-8623255(+)
chr4:8624783-8625383(+)
chr4:8626469-8627069(+)
chr4:8628065-8628665(+)
chr4:8632115-8632715(+)
chr4:8633651-8634251(+)
chr4:8637751-8638351(+)
chr4:8639209-8639809(+)
chr4:8640630-8641230(+)
chr4:8641084-8641684(+)
chr4:8642124-8642724(+)
chr4:8642828-8643428(+)
chr4:8643525-8644125(+)
chr4:8644663-8645263(+)
chr4:8645932-8646532(+)
chr4:8646871-8647471(+)
chr4:8647732-8648332(+)
chr4:8648190-8648790(+)
chr4:8649361-8649961(+)
chr4:8650310-8650910(+)
chr4:8650959-8651559(+)
chr4:8652330-8652930(+)
chr4:8653392-8653992(+)
chr4:8654278-8654878(+)
chr4:8655008-8655608(+)
chr4:8657538-8658138(+)
chr4:8658000-8658600(+)
chr4:8658748-8659348(+)
chr4:8659330-8659930(+)
chr4:8662160-8662760(+)
chr4:8664369-8664969(+)
chr4:8665871-8666471(+)
chr4:8666604-8667204(+)
chr4:8667325-8667925(+)
chr4:8668199-8668799(+)
chr4:8668802-8669402(+)
chr4:8673711-8674311(+)
chr4:8674400-8675000(+)
chr4:8676125-8676725(+)
chr4:8676985-8677585(+)
chr4:8679543-8680143(+)
chr4:8680764-8681364(+)
chr4:8681390-8681990(+)
chr4:8684334-8684934(+)
chr4:8686115-8686715(+)
chr4:8687074-8687674(+)
chr4:8688160-8688760(+)
chr4:8689780-8690380(+)
chr4:8690490-8691090(+)
chr4:8691848-8692448(+)
chr4:8692328-8692928(+)
chr4:8692890-8693490(+)
chr4:8693398-8693998(+)
chr4:8695230-8695830(+)
chr4:8695870-8696470(+)
chr4:8696331-8696931(+)
chr4:8696980-8697580(+)
chr4:8697460-8698060(+)
chr4:8698015-8698615(+)
chr4:8698580-8699180(+)
chr4:8699008-8699608(+)
chr4:8699656-8700256(+)
chr4:8700190-8700790(+)
chr4:8700727-8701327(+)
chr4:8701269-8701869(+)
chr4:8702204-8702804(+)
chr4:8703035-8703635(+)
chr4:8703726-8704326(+)
chr4:8704340-8704940(+)
chr4:8704890-8705490(+)
chr4:8705508-8706108(+)
chr4:8706090-8706690(+)
chr4:8706843-8707443(+)
chr4:8707654-8708254(+)
chr4:8708492-8709092(+)
chr4:8708974-8709574(+)
chr4:8709530-8710130(+)
chr4:8710190-8710790(+)
chr4:8710962-8711562(+)
chr4:8711548-8712148(+)
chr4:8711952-8712552(+)
chr4:8712390-8712990(+)
chr4:8712920-8713520(+)
chr4:8715310-8715910(+)
chr4:8717090-8717690(+)
chr4:8719840-8720440(+)
chr4:8721161-8721761(+)
chr4:8721728-8722328(+)
chr4:8722595-8723195(+)
chr4:8723180-8723780(+)
chr4:8723670-8724270(+)
chr4:8724074-8724674(+)
chr4:8725339-8725939(+)
chr4:8726210-8726810(+)
chr4:8726720-8727320(+)
chr4:8727390-8727990(+)
chr4:8727979-8728579(+)
chr4:8729023-8729623(+)
chr4:8729840-8730440(+)
chr4:8730478-8731078(+)
chr4:8731103-8731703(+)
chr4:8731798-8732398(+)
chr4:8732340-8732940(+)
chr4:8733030-8733630(+)
chr4:8734110-8734710(+)
chr4:8737650-8738250(+)
chr4:8738105-8738705(+)
chr4:8738663-8739263(+)
chr4:8739334-8739934(+)
chr4:8740277-8740877(+)
chr4:8740893-8741493(+)
chr4:8741884-8742484(+)
chr4:8742696-8743296(+)
chr4:8743494-8744094(+)
chr4:8744330-8744930(+)
chr4:8745200-8745800(+)
chr4:8745636-8746236(+)
chr4:8746060-8746660(+)
chr4:8746782-8747382(+)
chr4:8747262-8747862(+)
chr4:8748120-8748720(+)
chr4:8749197-8749797(+)
chr4:8755912-8756512(+)
chr4:8756409-8757009(+)
chr4:8758490-8759090(+)
chr4:8760425-8761025(+)
chr4:8760998-8761598(+)
chr4:8761585-8762185(+)
chr4:8763236-8763836(+)
chr4:8764043-8764643(+)
chr4:8765910-8766510(+)
chr4:8766430-8767030(+)
chr4:8767331-8767931(+)
chr4:8768231-8768831(+)
chr4:8769510-8770110(+)
chr4:8771569-8772169(+)
chr4:8772256-8772856(+)
chr4:8772786-8773386(+)
chr4:8774120-8774720(+)
chr4:8775127-8775727(+)
chr4:8776529-8777129(+)
chr4:8777585-8778185(+)
chr4:8778458-8779058(+)
chr4:8778974-8779574(+)
chr4:8779433-8780033(+)
chr4:8779892-8780492(+)
chr4:8780476-8781076(+)
chr4:8781222-8781822(+)
chr4:8782500-8783100(+)
chr4:8783091-8783691(+)
chr4:8784050-8784650(+)
chr4:8784530-8785130(+)
chr4:8785090-8785690(+)
chr4:8786712-8787312(+)
chr4:8787650-8788250(+)
chr4:8788099-8788699(+)
chr4:8790620-8791220(+)
chr4:8791256-8791856(+)
chr4:8791790-8792390(+)
chr4:8792410-8793010(+)
chr4:8794458-8795058(+)
chr4:8795364-8795964(+)
chr4:8796795-8797395(+)
chr4:8797398-8797998(+)
chr4:8818698-8819298(+)
chr4:8819625-8820225(+)
chr4:8820560-8821160(+)
chr4:8821042-8821642(+)
chr4:8821450-8822050(+)
chr4:8821923-8822523(+)
chr4:8822853-8823453(+)
chr4:8823450-8824050(+)
chr4:8825540-8826140(+)
chr4:8827890-8828490(+)
chr4:8830050-8830650(+)
chr4:8830699-8831299(+)
chr4:8831204-8831804(+)
chr4:8831647-8832247(+)
chr4:8832390-8832990(+)
chr4:8832959-8833559(+)
chr4:8833579-8834179(+)
chr4:8834228-8834828(+)
chr4:8834850-8835450(+)
chr4:8835700-8836300(+)
chr4:8836364-8836964(+)
chr4:8836990-8837590(+)
chr4:8837533-8838133(+)
chr4:8838529-8839129(+)
chr4:8839035-8839635(+)
chr4:8839806-8840406(+)
chr4:8840714-8841314(+)
chr4:8842031-8842631(+)
chr4:8842640-8843240(+)
chr4:8843510-8844110(+)
chr4:8845210-8845810(+)
chr4:8845984-8846584(+)
chr4:8846550-8847150(+)
chr4:8847170-8847770(+)
chr4:8847915-8848515(+)
chr4:8848526-8849126(+)
chr4:8848978-8849578(+)
chr4:8849392-8849992(+)
chr4:8850188-8850788(+)
chr4:8850840-8851440(+)
chr4:8851754-8852354(+)
chr4:8853563-8854163(+)
chr4:8854876-8855476(+)
chr4:8855821-8856421(+)
chr4:8856507-8857107(+)
chr4:8857037-8857637(+)
chr4:8857439-8858039(+)
chr4:8857944-8858544(+)
chr4:8858708-8859308(+)
chr4:8859586-8860186(+)
chr4:8860142-8860742(+)
chr4:8860900-8861500(+)
chr4:8861330-8861930(+)
chr4:8862132-8862732(+)
chr4:8862612-8863212(+)
chr4:8863096-8863696(+)
chr4:8864255-8864855(+)
chr4:8864890-8865490(+)
chr4:8868270-8868870(+)
chr4:8868913-8869513(+)
chr4:8869543-8870143(+)
chr4:8870293-8870893(+)
chr4:8871844-8872444(+)
chr4:8872532-8873132(+)
chr4:8873094-8873694(+)
chr4:8873606-8874206(+)
chr4:8874130-8874730(+)
chr4:8876435-8877035(+)
chr4:8877027-8877627(+)
chr4:8878970-8879570(+)
chr4:8879401-8880001(+)
chr4:8879830-8880430(+)
chr4:8881281-8881881(+)
chr4:8881835-8882435(+)
chr4:8882409-8883009(+)
chr4:8883066-8883666(+)
chr4:8883892-8884492(+)
chr4:8884594-8885194(+)
chr4:8885033-8885633(+)
chr4:8886633-8887233(+)
chr4:8887424-8888024(+)
chr4:8888194-8888794(+)
chr4:8888670-8889270(+)
chr4:8889131-8889731(+)
chr4:8890271-8890871(+)
chr4:8891111-8891711(+)
chr4:8891894-8892494(+)
chr4:8892892-8893492(+)
chr4:8893435-8894035(+)
chr4:8893854-8894454(+)
chr4:8894363-8894963(+)
chr4:8894945-8895545(+)
chr4:8895522-8896122(+)
chr4:8896749-8897349(+)
chr4:8897841-8898441(+)
chr4:8898728-8899328(+)
chr4:8899268-8899868(+)
chr4:8900038-8900638(+)
chr4:8900690-8901290(+)
chr4:8901121-8901721(+)
chr4:8902094-8902694(+)
chr4:8905641-8906241(+)
chr4:8906788-8907388(+)
chr4:8907390-8907990(+)
chr4:8907819-8908419(+)
chr4:8908444-8909044(+)
chr4:8909333-8909933(+)
chr4:8910057-8910657(+)
chr4:8910610-8911210(+)
chr4:8911159-8911759(+)
chr4:8911650-8912250(+)
chr4:8912509-8913109(+)
chr4:8913297-8913897(+)
chr4:8914262-8914862(+)
chr4:8914913-8915513(+)
chr4:8915551-8916151(+)
chr4:8916020-8916620(+)
chr4:8916520-8917120(+)
chr4:8917202-8917802(+)
chr4:8918098-8918698(+)
chr4:8919180-8919780(+)
chr4:8919610-8920210(+)
chr4:8920842-8921442(+)
chr4:8921617-8922217(+)
chr4:8922026-8922626(+)
chr4:8922610-8923210(+)
chr4:8923320-8923920(+)
chr4:8924140-8924740(+)
chr4:8925270-8925870(+)
chr4:8926960-8927560(+)
chr4:8927670-8928270(+)
chr4:8928150-8928750(+)
chr4:8929225-8929825(+)
chr4:8929860-8930460(+)
chr4:8931530-8932130(+)
chr4:8932030-8932630(+)
chr4:8934518-8935118(+)
chr4:8936400-8937000(+)
chr4:8939470-8940070(+)
chr4:8940270-8940870(+)
chr4:8940903-8941503(+)
chr4:8941572-8942172(+)
chr4:8942794-8943394(+)
chr4:8944140-8944740(+)
chr4:8944763-8945363(+)
chr4:8945320-8945920(+)
chr4:8945920-8946520(+)
chr4:8947268-8947868(+)
chr4:8953747-8954347(+)
chr4:8955510-8956110(+)
chr4:8956110-8956710(+)
chr4:8957010-8957610(+)
chr4:8957893-8958493(+)
chr4:8960809-8961409(+)
chr4:8961531-8962131(+)
chr4:8962316-8962916(+)
chr4:8962981-8963581(+)
chr4:8965182-8965782(+)
chr4:8965982-8966582(+)
chr4:8966535-8967135(+)
chr4:8967180-8967780(+)
chr4:8969040-8969640(+)
chr4:8972900-8973500(+)
chr4:8975571-8976171(+)
chr4:8976873-8977473(+)
chr4:8977390-8977990(+)
chr4:8978102-8978702(+)
chr4:8979830-8980430(+)
chr4:8980990-8981590(+)
chr4:8985581-8986181(+)
chr4:8989270-8989870(+)
chr4:8990660-8991260(+)
chr4:8991970-8992570(+)
chr4:8993039-8993639(+)
chr4:8994644-8995244(+)
chr4:8997543-8998143(+)
chr4:8999103-8999703(+)
chr4:8999778-9000378(+)
chr4:9000410-9001010(+)
chr4:9001325-9001925(+)
chr4:9002220-9002820(+)
chr4:9002722-9003322(+)
chr4:9003950-9004550(+)
chr4:9005910-9006510(+)
chr4:9007691-9008291(+)
chr4:9014825-9015425(+)
chr4:9017030-9017630(+)
chr4:9018330-9018930(+)
chr4:9019100-9019700(+)
chr4:9022298-9022898(+)
chr4:9027889-9028489(+)
chr4:9028914-9029514(+)
chr4:9035060-9035660(+)
chr4:9036235-9036835(+)
chr4:9042571-9043171(+)
chr4:9047437-9048037(+)
chr4:9049790-9050390(+)
chr4:9055890-9056490(+)
chr4:9059490-9060090(+)
chr4:9063670-9064270(+)
chr4:9065207-9065807(+)
chr4:9066442-9067042(+)
chr4:9068170-9068770(+)
chr4:9068590-9069190(+)
chr4:9069890-9070490(+)
chr4:9070310-9070910(+)
chr4:9072670-9073270(+)
chr4:9073763-9074363(+)
chr4:9074316-9074916(+)
chr4:9075050-9075650(+)
chr4:9075650-9076250(+)
chr4:9076850-9077450(+)
chr4:9077310-9077910(+)
chr4:9078070-9078670(+)
chr4:9078790-9079390(+)
chr4:9080412-9081012(+)
chr4:9081540-9082140(+)
chr4:9082504-9083104(+)
chr4:9089610-9090210(+)
chr4:9094982-9095582(+)
chr4:9095830-9096430(+)
chr4:9096430-9097030(+)
chr4:9097450-9098050(+)
chr4:9098100-9098700(+)
chr4:9099470-9100070(+)
chr4:9100720-9101320(+)
chr4:9101955-9102555(+)
chr4:9103535-9104135(+)
chr4:9104126-9104726(+)
chr4:9104774-9105374(+)
chr4:9107703-9108303(+)
chr4:9110720-9111320(+)
chr4:9113620-9114220(+)
chr4:9123750-9124350(+)
chr4:9124372-9124972(+)
chr4:9125147-9125747(+)
chr4:9125584-9126184(+)
chr4:9126305-9126905(+)
chr4:9126922-9127522(+)
chr4:9127348-9127948(+)
chr4:9129710-9130310(+)
chr4:9133053-9133653(+)
chr4:9136161-9136761(+)
chr4:9136750-9137350(+)
chr4:9139436-9140036(+)
chr4:9142730-9143330(+)
chr4:9144510-9145110(+)
chr4:9144916-9145516(+)
chr4:9146130-9146730(+)
chr4:9147850-9148450(+)
chr4:9148878-9149478(+)
chr4:9150248-9150848(+)
chr4:9150654-9151254(+)
chr4:9152580-9153180(+)
chr4:9153634-9154234(+)
chr4:9154060-9154660(+)
chr4:9154611-9155211(+)
chr4:9155263-9155863(+)
chr4:9156113-9156713(+)
chr4:9156708-9157308(+)
chr4:9157119-9157719(+)
chr4:9160037-9160637(+)
chr4:9161703-9162303(+)
chr4:9167549-9168149(+)
chr4:9171426-9172026(+)
chr4:9171962-9172562(+)
chr4:9180690-9181290(+)
chr4:9182059-9182659(+)
chr4:9183855-9184455(+)
chr4:9185250-9185850(+)
chr4:9189890-9190490(+)
chr4:9193110-9193710(+)
chr4:9198080-9198680(+)
chr4:9198890-9199490(+)
chr4:9208110-9208710(+)
chr4:9211560-9212160(+)
chr4:9240067-9240667(+)
chr4:9374490-9375090(+)
chr4:9379776-9380376(+)
chr4:9380610-9381210(+)
chr4:9381482-9382082(+)
chr4:9382601-9383201(+)
chr4:9383034-9383634(+)
chr4:9385770-9386370(+)
chr4:9390683-9391283(+)
chr4:9392990-9393590(+)
chr4:9396350-9396950(+)
chr4:9404850-9405450(+)
chr4:9407470-9408070(+)
chr4:9408130-9408730(+)
chr4:9410215-9410815(+)
chr4:9411578-9412178(+)
chr4:9418014-9418614(+)
chr4:9420365-9420965(+)
chr4:9420820-9421420(+)
chr4:9423684-9424284(+)
chr4:9424450-9425050(+)
chr4:9427513-9428113(+)
chr4:9431649-9432249(+)
chr4:9434924-9435524(+)
chr4:9444037-9444637(+)
chr4:9444750-9445350(+)
chr4:9445893-9446493(+)
chr4:9446378-9446978(+)
chr4:9451270-9451870(+)
chr4:9452758-9453358(+)
chr4:9453907-9454507(+)
chr4:9455220-9455820(+)
chr4:9455851-9456451(+)
chr4:9456602-9457202(+)
chr4:9458190-9458790(+)
chr4:9462630-9463230(+)
chr4:9475110-9475710(+)
chr4:9475930-9476530(+)
chr4:9476550-9477150(+)
chr4:9481068-9481668(+)
chr4:9481583-9482183(+)
chr4:9482240-9482840(+)
chr4:9482780-9483380(+)
chr4:9483430-9484030(+)
chr4:9491557-9492157(+)
chr4:9492430-9493030(+)
chr4:9495155-9495755(+)
chr4:9496997-9497597(+)
chr4:9499563-9500163(+)
chr4:9500005-9500605(+)
chr4:9501076-9501676(+)
chr4:9504950-9505550(+)
chr4:9508688-9509288(+)
chr4:9510558-9511158(+)
chr4:9522014-9522614(+)
chr4:9523310-9523910(+)
chr4:9524434-9525034(+)
chr4:9528960-9529560(+)
chr4:9529835-9530435(+)
chr4:9530600-9531200(+)
chr4:9531195-9531795(+)
chr4:9531834-9532434(+)
chr4:9533240-9533840(+)
chr4:9533648-9534248(+)
chr4:9534140-9534740(+)
chr4:9535680-9536280(+)
chr4:9538682-9539282(+)
chr4:9541560-9542160(+)
chr4:9542395-9542995(+)
chr4:9543083-9543683(+)
chr4:9543730-9544330(+)
chr4:9544824-9545424(+)
chr4:9546330-9546930(+)
chr4:9550970-9551570(+)
chr4:9560170-9560770(+)
chr4:9561615-9562215(+)
chr4:9569941-9570541(+)
chr4:9576370-9576970(+)
chr4:9579375-9579975(+)
chr4:9581940-9582540(+)
chr4:9584406-9585006(+)
chr4:9584970-9585570(+)
chr4:9588710-9589310(+)
chr4:9590440-9591040(+)
chr4:9591621-9592221(+)
chr4:9595650-9596250(+)
chr4:9597051-9597651(+)
chr4:9600770-9601370(+)
chr4:9601285-9601885(+)
chr4:9601890-9602490(+)
chr4:9602395-9602995(+)
chr4:9603124-9603724(+)
chr4:9603924-9604524(+)
chr4:9604554-9605154(+)
chr4:9605204-9605804(+)
chr4:9605631-9606231(+)
chr4:9606340-9606940(+)
chr4:9607052-9607652(+)
chr4:9608439-9609039(+)
chr4:9609819-9610419(+)
chr4:9610325-9610925(+)
chr4:9611872-9612472(+)
chr4:9612669-9613269(+)
chr4:9617485-9618085(+)
chr4:9619324-9619924(+)
chr4:9625971-9626571(+)
chr4:9626930-9627530(+)
chr4:9628860-9629460(+)
chr4:9629350-9629950(+)
chr4:9634180-9634780(+)
chr4:9634990-9635590(+)
chr4:9635670-9636270(+)
chr4:9637849-9638449(+)
chr4:9639450-9640050(+)
chr4:9640510-9641110(+)
chr4:9641030-9641630(+)
chr4:9641960-9642560(+)
chr4:9643960-9644560(+)
chr4:9661189-9661789(+)
chr4:9661760-9662360(+)
chr4:9662379-9662979(+)
chr4:9663414-9664014(+)
chr4:9669630-9670230(+)
chr4:9672253-9672853(+)
chr4:9672691-9673291(+)
chr4:9675458-9676058(+)
chr4:9678516-9679116(+)
chr4:9684830-9685430(+)
chr4:9686522-9687122(+)
chr4:9687130-9687730(+)
chr4:9687658-9688258(+)
chr4:9688084-9688684(+)
chr4:9691810-9692410(+)
chr4:9692246-9692846(+)
chr4:9692999-9693599(+)
chr4:9693609-9694209(+)
chr4:9694502-9695102(+)
chr4:9695220-9695820(+)
chr4:9695932-9696532(+)
chr4:9696703-9697303(+)
chr4:9697529-9698129(+)
chr4:9698270-9698870(+)
chr4:9699197-9699797(+)
chr4:9700275-9700875(+)
chr4:9700924-9701524(+)
chr4:9701568-9702168(+)
chr4:9703429-9704029(+)
chr4:9704350-9704950(+)
chr4:9704969-9705569(+)
chr4:9705690-9706290(+)
chr4:9706427-9707027(+)
chr4:9707235-9707835(+)
chr4:9708797-9709397(+)
chr4:9709357-9709957(+)
chr4:9711571-9712171(+)
chr4:9712640-9713240(+)
chr4:9716770-9717370(+)
chr4:9717540-9718140(+)
chr4:9719270-9719870(+)
chr4:9719910-9720510(+)
chr4:9722790-9723390(+)
chr4:9725750-9726350(+)
chr4:9727664-9728264(+)
chr4:9732370-9732970(+)
chr4:9733170-9733770(+)
chr4:9733739-9734339(+)
chr4:9734150-9734750(+)
chr4:9737002-9737602(+)
chr4:9738899-9739499(+)
chr4:9745151-9745751(+)
chr4:9745850-9746450(+)
chr4:9746271-9746871(+)
chr4:9747930-9748530(+)
chr4:9749120-9749720(+)
chr4:9750300-9750900(+)
chr4:9752795-9753395(+)
chr4:9754196-9754796(+)
chr4:9755110-9755710(+)
chr4:9755667-9756267(+)
chr4:9760049-9760649(+)
chr4:9760470-9761070(+)
chr4:9761130-9761730(+)
chr4:9762573-9763173(+)
chr4:9764600-9765200(+)
chr4:9765330-9765930(+)
chr4:9765834-9766434(+)
chr4:9766591-9767191(+)
chr4:9767150-9767750(+)
chr4:9767640-9768240(+)
chr4:9768340-9768940(+)
chr4:9769130-9769730(+)
chr4:9769589-9770189(+)
chr4:9770115-9770715(+)
chr4:9770920-9771520(+)
chr4:9772646-9773246(+)
chr4:9773665-9774265(+)
chr4:9774754-9775354(+)
chr4:9775370-9775970(+)
chr4:9776702-9777302(+)
chr4:9778024-9778624(+)
chr4:9779983-9780583(+)
chr4:9780567-9781167(+)
chr4:9781170-9781770(+)
chr4:9781932-9782532(+)
chr4:9782467-9783067(+)
chr4:9783079-9783679(+)
chr4:9783586-9784186(+)
chr4:9785081-9785681(+)
chr4:9787374-9787974(+)
chr4:9793443-9794043(+)
chr4:9794843-9795443(+)
chr4:9796060-9796660(+)
chr4:9798274-9798874(+)
chr4:9798790-9799390(+)
chr4:9802399-9802999(+)
chr4:9803191-9803791(+)
chr4:9803760-9804360(+)
chr4:9806451-9807051(+)
chr4:9807390-9807990(+)
chr4:9808810-9809410(+)
chr4:9809625-9810225(+)
chr4:9812210-9812810(+)
chr4:9813125-9813725(+)
chr4:9814144-9814744(+)
chr4:9818590-9819190(+)
chr4:9819390-9819990(+)
chr4:9819910-9820510(+)
chr4:9821063-9821663(+)
chr4:9821930-9822530(+)
chr4:9826543-9827143(+)
chr4:9828531-9829131(+)
chr4:9833150-9833750(+)
chr4:9834294-9834894(+)
chr4:9836326-9836926(+)
chr4:9836965-9837565(+)
chr4:9841590-9842190(+)
chr4:9842602-9843202(+)
chr4:9847689-9848289(+)
chr4:9849549-9850149(+)
chr4:9850881-9851481(+)
chr4:9859065-9859665(+)
chr4:9865241-9865841(+)
chr4:9866326-9866926(+)
chr4:9869390-9869990(+)
chr4:9870929-9871529(+)
chr4:9871674-9872274(+)
chr4:9872490-9873090(+)
chr4:9874430-9875030(+)
chr4:9874900-9875500(+)
chr4:9875670-9876270(+)
chr4:9877159-9877759(+)
chr4:9877930-9878530(+)
chr4:9878649-9879249(+)
chr4:9879164-9879764(+)
chr4:9879610-9880210(+)
chr4:9880175-9880775(+)
chr4:9880752-9881352(+)
chr4:9881310-9881910(+)
chr4:9881901-9882501(+)
chr4:9882425-9883025(+)
chr4:9883070-9883670(+)
chr4:9884843-9885443(+)
chr4:9887530-9888130(+)
chr4:9888410-9889010(+)
chr4:9891790-9892390(+)
chr4:9892590-9893190(+)
chr4:9893250-9893850(+)
chr4:9893810-9894410(+)
chr4:9894822-9895422(+)
chr4:9895240-9895840(+)
chr4:9896261-9896861(+)
chr4:9900167-9900767(+)
chr4:9900982-9901582(+)
chr4:9902390-9902990(+)
chr4:9902921-9903521(+)
chr4:9906524-9907124(+)
chr4:9915270-9915870(+)
chr4:9917490-9918090(+)
chr4:9918470-9919070(+)
chr4:9919082-9919682(+)
chr4:9920016-9920616(+)
chr4:9920517-9921117(+)
chr4:9922390-9922990(+)
chr4:9922881-9923481(+)
chr4:9924903-9925503(+)
chr4:9925830-9926430(+)
chr4:9926253-9926853(+)
chr4:9928119-9928719(+)
chr4:9929082-9929682(+)
chr4:9930631-9931231(+)
chr4:9931040-9931640(+)
chr4:9932830-9933430(+)
chr4:9934202-9934802(+)
chr4:9934830-9935430(+)
chr4:9937674-9938274(+)
chr4:9940451-9941051(+)
chr4:9945330-9945930(+)
chr4:9946312-9946912(+)
chr4:9947230-9947830(+)
chr4:9947790-9948390(+)
chr4:9948987-9949587(+)
chr4:9949520-9950120(+)
chr4:9949970-9950570(+)
chr4:9951122-9951722(+)
chr4:9953979-9954579(+)
chr4:9955530-9956130(+)
chr4:9961580-9962180(+)
chr4:9964927-9965527(+)
chr4:9965593-9966193(+)
chr4:9966391-9966991(+)
chr4:9968870-9969470(+)
chr4:9970011-9970611(+)
chr4:9970910-9971510(+)
chr4:9971378-9971978(+)
chr4:9972100-9972700(+)
chr4:9973229-9973829(+)
chr4:9979226-9979826(+)
chr4:9980729-9981329(+)
chr4:9989470-9990070(+)
chr4:9989880-9990480(+)
chr4:9990630-9991230(+)
chr4:9993590-9994190(+)
chr4:9994007-9994607(+)
chr4:9995902-9996502(+)
chr4:9997792-9998392(+)
chr4:9998254-9998854(+)
chr4:9999409-10000009(+)
chr4:10001703-10002303(+)
chr4:10003290-10003890(+)
chr4:10003764-10004364(+)
chr4:10005149-10005749(+)
chr4:10007215-10007815(+)
chr4:10007760-10008360(+)
chr4:10008450-10009050(+)
chr4:10009104-10009704(+)
chr4:10009626-10010226(+)
chr4:10010157-10010757(+)
chr4:10010880-10011480(+)
chr4:10011541-10012141(+)
chr4:10013397-10013997(+)
chr4:10015252-10015852(+)
chr4:10016692-10017292(+)
chr4:10017218-10017818(+)
chr4:10018773-10019373(+)
chr4:10019975-10020575(+)
chr4:10020430-10021030(+)
chr4:10021087-10021687(+)
chr4:10021630-10022230(+)
chr4:10022030-10022630(+)
chr4:10022745-10023345(+)
chr4:10023952-10024552(+)
chr4:10024616-10025216(+)
chr4:10025236-10025836(+)
chr4:10025734-10026334(+)
chr4:10026430-10027030(+)
chr4:10026950-10027550(+)
chr4:10028028-10028628(+)
chr4:10028463-10029063(+)
chr4:10028930-10029530(+)
chr4:10029690-10030290(+)
chr4:10030438-10031038(+)
chr4:10031210-10031810(+)
chr4:10032324-10032924(+)
chr4:10032757-10033357(+)
chr4:10033180-10033780(+)
chr4:10033695-10034295(+)
chr4:10034174-10034774(+)
chr4:10034718-10035318(+)
chr4:10035714-10036314(+)
chr4:10036657-10037257(+)
chr4:10037500-10038100(+)
chr4:10038270-10038870(+)
chr4:10038945-10039545(+)
chr4:10041234-10041834(+)
chr4:10046387-10046987(+)
chr4:10047001-10047601(+)
chr4:10048178-10048778(+)
chr4:10049470-10050070(+)
chr4:10050545-10051145(+)
chr4:10051743-10052343(+)
chr4:10052205-10052805(+)
chr4:10052967-10053567(+)
chr4:10055580-10056180(+)
chr4:10056032-10056632(+)
chr4:10056939-10057539(+)
chr4:10057360-10057960(+)
chr4:10058164-10058764(+)
chr4:10058914-10059514(+)
chr4:10059810-10060410(+)
chr4:10060350-10060950(+)
chr4:10061690-10062290(+)
chr4:10062410-10063010(+)
chr4:10063181-10063781(+)
chr4:10064100-10064700(+)
chr4:10065195-10065795(+)
chr4:10065750-10066350(+)
chr4:10067205-10067805(+)
chr4:10067822-10068422(+)
chr4:10068668-10069268(+)
chr4:10070572-10071172(+)
chr4:10072675-10073275(+)
chr4:10073115-10073715(+)
chr4:10073993-10074593(+)
chr4:10076195-10076795(+)
chr4:10076902-10077502(+)
chr4:10077587-10078187(+)
chr4:10078655-10079255(+)
chr4:10079288-10079888(+)
chr4:10079762-10080362(+)
chr4:10080165-10080765(+)
chr4:10081765-10082365(+)
chr4:10082319-10082919(+)
chr4:10082987-10083587(+)
chr4:10083562-10084162(+)
chr4:10084732-10085332(+)
chr4:10085748-10086348(+)
chr4:10086434-10087034(+)
chr4:10086870-10087470(+)
chr4:10087506-10088106(+)
chr4:10088121-10088721(+)
chr4:10088885-10089485(+)
chr4:10089930-10090530(+)
chr4:10090870-10091470(+)
chr4:10093280-10093880(+)
chr4:10094181-10094781(+)
chr4:10094781-10095381(+)
chr4:10095354-10095954(+)
chr4:10096388-10096988(+)
chr4:10097061-10097661(+)
chr4:10097758-10098358(+)
chr4:10098643-10099243(+)
chr4:10099590-10100190(+)
chr4:10100297-10100897(+)
chr4:10100990-10101590(+)
chr4:10101561-10102161(+)
chr4:10102244-10102844(+)
chr4:10102690-10103290(+)
chr4:10103218-10103818(+)
chr4:10103675-10104275(+)
chr4:10104302-10104902(+)
chr4:10105162-10105762(+)
chr4:10105974-10106574(+)
chr4:10106931-10107531(+)
chr4:10107449-10108049(+)
chr4:10108079-10108679(+)
chr4:10108636-10109236(+)
chr4:10109973-10110573(+)
chr4:10110485-10111085(+)
chr4:10111950-10112550(+)
chr4:10112932-10113532(+)
chr4:10113553-10114153(+)
chr4:10114730-10115330(+)
chr4:10115370-10115970(+)
chr4:10115990-10116590(+)
chr4:10116821-10117421(+)
chr4:10117435-10118035(+)
chr4:10118234-10118834(+)
chr4:10118963-10119563(+)
chr4:10119813-10120413(+)
chr4:10120253-10120853(+)
chr4:10120764-10121364(+)
chr4:10121330-10121930(+)
chr4:10122453-10123053(+)
chr4:10123139-10123739(+)
chr4:10123852-10124452(+)
chr4:10125172-10125772(+)
chr4:10125951-10126551(+)
chr4:10128606-10129206(+)
chr4:10129260-10129860(+)
chr4:10130698-10131298(+)
chr4:10131154-10131754(+)
chr4:10131789-10132389(+)
chr4:10136802-10137402(+)
chr4:10141448-10142048(+)
chr4:10142400-10143000(+)
chr4:10142881-10143481(+)
chr4:10145050-10145650(+)
chr4:10146442-10147042(+)
chr4:10147630-10148230(+)
chr4:10148390-10148990(+)
chr4:10150175-10150775(+)
chr4:10150890-10151490(+)
chr4:10151450-10152050(+)
chr4:10152050-10152650(+)
chr4:10152664-10153264(+)
chr4:10153495-10154095(+)
chr4:10154395-10154995(+)
chr4:10155732-10156332(+)
chr4:10157737-10158337(+)
chr4:10159297-10159897(+)
chr4:10159865-10160465(+)
chr4:10160430-10161030(+)
chr4:10161250-10161850(+)
chr4:10161805-10162405(+)
chr4:10162215-10162815(+)
chr4:10162682-10163282(+)
chr4:10163359-10163959(+)
chr4:10163830-10164430(+)
chr4:10164239-10164839(+)
chr4:10164833-10165433(+)
chr4:10166350-10166950(+)
chr4:10168175-10168775(+)
chr4:10168910-10169510(+)
chr4:10169790-10170390(+)
chr4:10171342-10171942(+)
chr4:10171850-10172450(+)
chr4:10172585-10173185(+)
chr4:10173275-10173875(+)
chr4:10173983-10174583(+)
chr4:10174761-10175361(+)
chr4:10175398-10175998(+)
chr4:10175859-10176459(+)
chr4:10176470-10177070(+)
chr4:10177685-10178285(+)
chr4:10181070-10181670(+)
chr4:10181783-10182383(+)
chr4:10182517-10183117(+)
chr4:10182967-10183567(+)
chr4:10183535-10184135(+)
chr4:10184575-10185175(+)
chr4:10185050-10185650(+)
chr4:10185528-10186128(+)
chr4:10186065-10186665(+)
chr4:10187311-10187911(+)
chr4:10187755-10188355(+)
chr4:10188175-10188775(+)
chr4:10189835-10190435(+)
chr4:10192390-10192990(+)
chr4:10193193-10193793(+)
chr4:10193847-10194447(+)
chr4:10194250-10194850(+)
chr4:10194730-10195330(+)
chr4:10195230-10195830(+)
chr4:10195770-10196370(+)
chr4:10196325-10196925(+)
chr4:10197110-10197710(+)
chr4:10197774-10198374(+)
chr4:10198178-10198778(+)
chr4:10198594-10199194(+)
chr4:10199362-10199962(+)
chr4:10199906-10200506(+)
chr4:10200565-10201165(+)
chr4:10201243-10201843(+)
chr4:10201758-10202358(+)
chr4:10202263-10202863(+)
chr4:10202865-10203465(+)
chr4:10203463-10204063(+)
chr4:10204353-10204953(+)
chr4:10204984-10205584(+)
chr4:10205397-10205997(+)
chr4:10205953-10206553(+)
chr4:10206707-10207307(+)
chr4:10207176-10207776(+)
chr4:10207950-10208550(+)
chr4:10208676-10209276(+)
chr4:10209355-10209955(+)
chr4:10210098-10210698(+)
chr4:10210676-10211276(+)
chr4:10212065-10212665(+)
chr4:10213945-10214545(+)
chr4:10214547-10215147(+)
chr4:10222743-10223343(+)
chr4:10224210-10224810(+)
chr4:10226562-10227162(+)
chr4:10226990-10227590(+)
chr4:10228270-10228870(+)
chr4:10230070-10230670(+)
chr4:10232390-10232990(+)
chr4:10233810-10234410(+)
chr4:10234656-10235256(+)
chr4:10235477-10236077(+)
chr4:10236078-10236678(+)
chr4:10236639-10237239(+)
chr4:10237161-10237761(+)
chr4:10237666-10238266(+)
chr4:10238071-10238671(+)
chr4:10238535-10239135(+)
chr4:10239291-10239891(+)
chr4:10239838-10240438(+)
chr4:10240397-10240997(+)
chr4:10240932-10241532(+)
chr4:10241455-10242055(+)
chr4:10241891-10242491(+)
chr4:10242490-10243090(+)
chr4:10243201-10243801(+)
chr4:10243768-10244368(+)
chr4:10244388-10244988(+)
chr4:10244988-10245588(+)
chr4:10245546-10246146(+)
chr4:10246173-10246773(+)
chr4:10246780-10247380(+)
chr4:10247410-10248010(+)
chr4:10248278-10248878(+)
chr4:10249280-10249880(+)
chr4:10249690-10250290(+)
chr4:10250290-10250890(+)
chr4:10250710-10251310(+)
chr4:10251150-10251750(+)
chr4:10251610-10252210(+)
chr4:10255278-10255878(+)
chr4:10256710-10257310(+)
chr4:10257730-10258330(+)
chr4:10261010-10261610(+)
chr4:10261570-10262170(+)
chr4:10262318-10262918(+)
chr4:10263564-10264164(+)
chr4:10266470-10267070(+)
chr4:10268590-10269190(+)
chr4:10269750-10270350(+)
chr4:10271390-10271990(+)
chr4:10272995-10273595(+)
chr4:10273953-10274553(+)
chr4:10274569-10275169(+)
chr4:10277206-10277806(+)
chr4:10277655-10278255(+)
chr4:10280660-10281260(+)
chr4:10281876-10282476(+)
chr4:10283407-10284007(+)
chr4:10285350-10285950(+)
chr4:10286557-10287157(+)
chr4:10290370-10290970(+)
chr4:10290989-10291589(+)
chr4:10292430-10293030(+)
chr4:10297515-10298115(+)
chr4:10298269-10298869(+)
chr4:10299115-10299715(+)
chr4:10300566-10301166(+)
chr4:10301121-10301721(+)
chr4:10301670-10302270(+)
chr4:10302550-10303150(+)
chr4:10303640-10304240(+)
chr4:10304178-10304778(+)
chr4:10305250-10305850(+)
chr4:10306680-10307280(+)
chr4:10307424-10308024(+)
chr4:10309350-10309950(+)
chr4:10311750-10312350(+)
chr4:10313313-10313913(+)
chr4:10314090-10314690(+)
chr4:10315090-10315690(+)
chr4:10315853-10316453(+)
chr4:10316350-10316950(+)
chr4:10318754-10319354(+)
chr4:10319330-10319930(+)
chr4:10320430-10321030(+)
chr4:10321604-10322204(+)
chr4:10322330-10322930(+)
chr4:10322880-10323480(+)
chr4:10323443-10324043(+)
chr4:10324450-10325050(+)
chr4:10325810-10326410(+)
chr4:10327055-10327655(+)
chr4:10327598-10328198(+)
chr4:10328113-10328713(+)
chr4:10330270-10330870(+)
chr4:10331890-10332490(+)
chr4:10335399-10335999(+)
chr4:10335990-10336590(+)
chr4:10336575-10337175(+)
chr4:10338030-10338630(+)
chr4:10342235-10342835(+)
chr4:10344450-10345050(+)
chr4:10345181-10345781(+)
chr4:10346367-10346967(+)
chr4:10346864-10347464(+)
chr4:10347569-10348169(+)
chr4:10348848-10349448(+)
chr4:10349290-10349890(+)
chr4:10349865-10350465(+)
chr4:10351150-10351750(+)
chr4:10355698-10356298(+)
chr4:10357103-10357703(+)
chr4:10359150-10359750(+)
chr4:10361690-10362290(+)
chr4:10364210-10364810(+)
chr4:10365720-10366320(+)
chr4:10367800-10368400(+)
chr4:10368205-10368805(+)
chr4:10368750-10369350(+)
chr4:10371110-10371710(+)
chr4:10373519-10374119(+)
chr4:10382133-10382733(+)
chr4:10386190-10386790(+)
chr4:10387490-10388090(+)
chr4:10390812-10391412(+)
chr4:10395610-10396210(+)
chr4:10397710-10398310(+)
chr4:10400910-10401510(+)
chr4:10402485-10403085(+)
chr4:10405255-10405855(+)
chr4:10407130-10407730(+)
chr4:10409173-10409773(+)
chr4:10409911-10410511(+)
chr4:10412245-10412845(+)
chr4:10412843-10413443(+)
chr4:10414709-10415309(+)
chr4:10415643-10416243(+)
chr4:10417145-10417745(+)
chr4:10417984-10418584(+)
chr4:10418410-10419010(+)
chr4:10419258-10419858(+)
chr4:10422853-10423453(+)
chr4:10423261-10423861(+)
chr4:10429205-10429805(+)
chr4:10430770-10431370(+)
chr4:10435335-10435935(+)
chr4:10438675-10439275(+)
chr4:10439259-10439859(+)
chr4:10443110-10443710(+)
chr4:10444539-10445139(+)
chr4:10446660-10447260(+)
chr4:10448730-10449330(+)
chr4:10450530-10451130(+)
chr4:10456228-10456828(+)
chr4:10456674-10457274(+)
chr4:10457342-10457942(+)
chr4:10458098-10458698(+)
chr4:10458748-10459348(+)
chr4:10459563-10460163(+)
chr4:10460295-10460895(+)
chr4:10460714-10461314(+)
chr4:10461911-10462511(+)
chr4:10462770-10463370(+)
chr4:10463602-10464202(+)
chr4:10464385-10464985(+)
chr4:10466215-10466815(+)
chr4:10468980-10469580(+)
chr4:10476890-10477490(+)
chr4:10479575-10480175(+)
chr4:10480150-10480750(+)
chr4:10482263-10482863(+)
chr4:10484398-10484998(+)
chr4:10487630-10488230(+)
chr4:10488960-10489560(+)
chr4:10490815-10491415(+)
chr4:10492090-10492690(+)
chr4:10492796-10493396(+)
chr4:10494065-10494665(+)
chr4:10495350-10495950(+)
chr4:10496690-10497290(+)
chr4:10497174-10497774(+)
chr4:10497751-10498351(+)
chr4:10498970-10499570(+)
chr4:10500593-10501193(+)
chr4:10501025-10501625(+)
chr4:10502407-10503007(+)
chr4:10506129-10506729(+)
chr4:10507634-10508234(+)
chr4:10511240-10511840(+)
chr4:10516290-10516890(+)
chr4:10519131-10519731(+)
chr4:10520288-10520888(+)
chr4:10522902-10523502(+)
chr4:10524794-10525394(+)
chr4:10525731-10526331(+)
chr4:10526220-10526820(+)
chr4:10527942-10528542(+)
chr4:10528404-10529004(+)
chr4:10529096-10529696(+)
chr4:10530766-10531366(+)
chr4:10531799-10532399(+)
chr4:10533280-10533880(+)
chr4:10534718-10535318(+)
chr4:10535535-10536135(+)
chr4:10536342-10536942(+)
chr4:10537450-10538050(+)
chr4:10539504-10540104(+)
chr4:10541829-10542429(+)
chr4:10549650-10550250(+)
chr4:10551176-10551776(+)
chr4:10554281-10554881(+)
chr4:10554930-10555530(+)
chr4:10555773-10556373(+)
chr4:10556179-10556779(+)
chr4:10558110-10558710(+)
chr4:10562962-10563562(+)
chr4:10566035-10566635(+)
chr4:10567051-10567651(+)
chr4:10567715-10568315(+)
chr4:10569282-10569882(+)
chr4:10570045-10570645(+)
chr4:10573352-10573952(+)
chr4:10573930-10574530(+)
chr4:10574716-10575316(+)
chr4:10575317-10575917(+)
chr4:10577556-10578156(+)
chr4:10578609-10579209(+)
chr4:10579316-10579916(+)
chr4:10581317-10581917(+)
chr4:10583597-10584197(+)
chr4:10584458-10585058(+)
chr4:10585102-10585702(+)
chr4:10585559-10586159(+)
chr4:10589223-10589823(+)
chr4:10589670-10590270(+)
chr4:10590841-10591441(+)
chr4:10591296-10591896(+)
chr4:10592439-10593039(+)
chr4:10593120-10593720(+)
chr4:10593750-10594350(+)
chr4:10594657-10595257(+)
chr4:10598349-10598949(+)
chr4:10600375-10600975(+)
chr4:10601060-10601660(+)
chr4:10603134-10603734(+)
chr4:10606577-10607177(+)
chr4:10607291-10607891(+)
chr4:10607827-10608427(+)
chr4:10608800-10609400(+)
chr4:10610119-10610719(+)
chr4:10610730-10611330(+)
chr4:10613201-10613801(+)
chr4:10613990-10614590(+)
chr4:10615499-10616099(+)
chr4:10616170-10616770(+)
chr4:10618964-10619564(+)
chr4:10620150-10620750(+)
chr4:10620674-10621274(+)
chr4:10621506-10622106(+)
chr4:10622497-10623097(+)
chr4:10624231-10624831(+)
chr4:10624762-10625362(+)
chr4:10625373-10625973(+)
chr4:10626637-10627237(+)
chr4:10628890-10629490(+)
chr4:10630370-10630970(+)
chr4:10630898-10631498(+)
chr4:10636648-10637248(+)
chr4:10637867-10638467(+)
chr4:10640593-10641193(+)
chr4:10641195-10641795(+)
chr4:10642155-10642755(+)
chr4:10642690-10643290(+)
chr4:10645480-10646080(+)
chr4:10649320-10649920(+)
chr4:10652280-10652880(+)
chr4:10655840-10656440(+)
chr4:10656686-10657286(+)
chr4:10657492-10658092(+)
chr4:10657916-10658516(+)
chr4:10658522-10659122(+)
chr4:10659420-10660020(+)
chr4:10659893-10660493(+)
chr4:10664490-10665090(+)
chr4:10665415-10666015(+)
chr4:10665892-10666492(+)
chr4:10666430-10667030(+)
chr4:10668240-10668840(+)
chr4:10669316-10669916(+)
chr4:10669830-10670430(+)
chr4:10670750-10671350(+)
chr4:10671809-10672409(+)
chr4:10672826-10673426(+)
chr4:10673413-10674013(+)
chr4:10675263-10675863(+)
chr4:10679390-10679990(+)
chr4:10684690-10685290(+)
chr4:10686191-10686791(+)
chr4:10689049-10689649(+)
chr4:10689710-10690310(+)
chr4:10690353-10690953(+)
chr4:10690841-10691441(+)
chr4:10691593-10692193(+)
chr4:10693115-10693715(+)
chr4:10693700-10694300(+)
chr4:10696011-10696611(+)
chr4:10696967-10697567(+)
chr4:10697780-10698380(+)
chr4:10698607-10699207(+)
chr4:10699636-10700236(+)
chr4:10701710-10702310(+)
chr4:10702770-10703370(+)
chr4:10703402-10704002(+)
chr4:10703995-10704595(+)
chr4:10704671-10705271(+)
chr4:10705695-10706295(+)
chr4:10706470-10707070(+)
chr4:10707250-10707850(+)
chr4:10707777-10708377(+)
chr4:10713178-10713778(+)
chr4:10715130-10715730(+)
chr4:10717218-10717818(+)
chr4:10717700-10718300(+)
chr4:10722170-10722770(+)
chr4:10722570-10723170(+)
chr4:10723170-10723770(+)
chr4:10723770-10724370(+)
chr4:10724517-10725117(+)
chr4:10725132-10725732(+)
chr4:10725590-10726190(+)
chr4:10726173-10726773(+)
chr4:10728571-10729171(+)
chr4:10729091-10729691(+)
chr4:10729745-10730345(+)
chr4:10731575-10732175(+)
chr4:10732090-10732690(+)
chr4:10732730-10733330(+)
chr4:10733190-10733790(+)
chr4:10733970-10734570(+)
chr4:10734497-10735097(+)
chr4:10735000-10735600(+)
chr4:10736245-10736845(+)
chr4:10738423-10739023(+)
chr4:10738879-10739479(+)
chr4:10739550-10740150(+)
chr4:10740344-10740944(+)
chr4:10742551-10743151(+)
chr4:10743672-10744272(+)
chr4:10744947-10745547(+)
chr4:10748035-10748635(+)
chr4:10748694-10749294(+)
chr4:10751470-10752070(+)
chr4:10752267-10752867(+)
chr4:10754868-10755468(+)
chr4:10755531-10756131(+)
chr4:10756915-10757515(+)
chr4:10760430-10761030(+)
chr4:10761692-10762292(+)
chr4:10763310-10763910(+)
chr4:10764004-10764604(+)
chr4:10764750-10765350(+)
chr4:10765390-10765990(+)
chr4:10766120-10766720(+)
chr4:10766837-10767437(+)
chr4:10767400-10768000(+)
chr4:10771230-10771830(+)
chr4:10771830-10772430(+)
chr4:10773490-10774090(+)
chr4:10774588-10775188(+)
chr4:10782922-10783522(+)
chr4:10783370-10783970(+)
chr4:10784876-10785476(+)
chr4:10786170-10786770(+)
chr4:10787450-10788050(+)
chr4:10788600-10789200(+)
chr4:10792640-10793240(+)
chr4:10795850-10796450(+)
chr4:10799370-10799970(+)
chr4:10801270-10801870(+)
chr4:10801790-10802390(+)
chr4:10802650-10803250(+)
chr4:10805254-10805854(+)
chr4:10807404-10808004(+)
chr4:10808050-10808650(+)
chr4:10808562-10809162(+)
chr4:10810122-10810722(+)
chr4:10810830-10811430(+)
chr4:10811444-10812044(+)
chr4:10811917-10812517(+)
chr4:10812430-10813030(+)
chr4:10813546-10814146(+)
chr4:10814732-10815332(+)
chr4:10815770-10816370(+)
chr4:10818250-10818850(+)
chr4:10820310-10820910(+)
chr4:10823830-10824430(+)
chr4:10830551-10831151(+)
chr4:10832510-10833110(+)
chr4:10833334-10833934(+)
chr4:10833769-10834369(+)
chr4:10834539-10835139(+)
chr4:10835370-10835970(+)
chr4:10835890-10836490(+)
chr4:10837430-10838030(+)
chr4:10838936-10839536(+)
chr4:10842630-10843230(+)
chr4:10843116-10843716(+)
chr4:10844590-10845190(+)
chr4:10847664-10848264(+)
chr4:10850770-10851370(+)
chr4:10851344-10851944(+)
chr4:10854624-10855224(+)
chr4:10855282-10855882(+)
chr4:10857801-10858401(+)
chr4:10864795-10865395(+)
chr4:10866661-10867261(+)
chr4:10867297-10867897(+)
chr4:10868239-10868839(+)
chr4:10868910-10869510(+)
chr4:10869380-10869980(+)
chr4:10874500-10875100(+)
chr4:10874910-10875510(+)
chr4:10876833-10877433(+)
chr4:10878632-10879232(+)
chr4:10880968-10881568(+)
chr4:10886268-10886868(+)
chr4:10889280-10889880(+)
chr4:10891364-10891964(+)
chr4:10893363-10893963(+)
chr4:10894955-10895555(+)
chr4:10896620-10897220(+)
chr4:10898618-10899218(+)
chr4:10899663-10900263(+)
chr4:10901510-10902110(+)
chr4:10903915-10904515(+)
chr4:10905650-10906250(+)
chr4:10906110-10906710(+)
chr4:10908110-10908710(+)
chr4:10911602-10912202(+)
chr4:10912030-10912630(+)
chr4:10913230-10913830(+)
chr4:10915817-10916417(+)
chr4:10919109-10919709(+)
chr4:10919900-10920500(+)
chr4:10920630-10921230(+)
chr4:10921795-10922395(+)
chr4:10923230-10923830(+)
chr4:10925984-10926584(+)
chr4:10927500-10928100(+)
chr4:10931347-10931947(+)
chr4:10936550-10937150(+)
chr4:10938390-10938990(+)
chr4:10939530-10940130(+)
chr4:10941650-10942250(+)
chr4:10943661-10944261(+)
chr4:10944210-10944810(+)
chr4:10945830-10946430(+)
chr4:10950855-10951455(+)
chr4:10952917-10953517(+)
chr4:10954010-10954610(+)
chr4:10956332-10956932(+)
chr4:10959856-10960456(+)
chr4:10961097-10961697(+)
chr4:10961829-10962429(+)
chr4:10962330-10962930(+)
chr4:10963760-10964360(+)
chr4:10964244-10964844(+)
chr4:10964761-10965361(+)
chr4:10965829-10966429(+)
chr4:10966493-10967093(+)
chr4:10967270-10967870(+)
chr4:10968340-10968940(+)
chr4:10970118-10970718(+)
chr4:10972740-10973340(+)
chr4:10973446-10974046(+)
chr4:10974753-10975353(+)
chr4:10975190-10975790(+)
chr4:10975920-10976520(+)
chr4:10977410-10978010(+)
chr4:10978489-10979089(+)
chr4:10979050-10979650(+)
chr4:10982629-10983229(+)
chr4:10983093-10983693(+)
chr4:10983849-10984449(+)
chr4:10984370-10984970(+)
chr4:10984789-10985389(+)
chr4:10985410-10986010(+)
chr4:10985830-10986430(+)
chr4:10988460-10989060(+)
chr4:10989280-10989880(+)
chr4:10989990-10990590(+)
chr4:10996430-10997030(+)
chr4:10997490-10998090(+)
chr4:10999778-11000378(+)
chr4:11000334-11000934(+)
chr4:11001470-11002070(+)
chr4:11002150-11002750(+)
chr4:11004400-11005000(+)
chr4:11005960-11006560(+)
chr4:11006680-11007280(+)
chr4:11008931-11009531(+)
chr4:11009550-11010150(+)
chr4:11010726-11011326(+)
chr4:11011160-11011760(+)
chr4:11012748-11013348(+)
chr4:11014670-11015270(+)
chr4:11020530-11021130(+)
chr4:11021060-11021660(+)
chr4:11021485-11022085(+)
chr4:11022850-11023450(+)
chr4:11023810-11024410(+)
chr4:11025610-11026210(+)
chr4:11028830-11029430(+)
chr4:11029834-11030434(+)
chr4:11030737-11031337(+)
chr4:11033230-11033830(+)
chr4:11034115-11034715(+)
chr4:11038510-11039110(+)
chr4:11039433-11040033(+)
chr4:11040010-11040610(+)
chr4:11040453-11041053(+)
chr4:11041100-11041700(+)
chr4:11043663-11044263(+)
chr4:11044278-11044878(+)
chr4:11046950-11047550(+)
chr4:11048481-11049081(+)
chr4:11050110-11050710(+)
chr4:11050547-11051147(+)
chr4:11051730-11052330(+)
chr4:11052310-11052910(+)
chr4:11052750-11053350(+)
chr4:11055312-11055912(+)
chr4:11057010-11057610(+)
chr4:11058730-11059330(+)
chr4:11068122-11068722(+)
chr4:11068662-11069262(+)
chr4:11070474-11071074(+)
chr4:11071197-11071797(+)
chr4:11072450-11073050(+)
chr4:11073980-11074580(+)
chr4:11074575-11075175(+)
chr4:11075160-11075760(+)
chr4:11076110-11076710(+)
chr4:11080723-11081323(+)
chr4:11082520-11083120(+)
chr4:11084480-11085080(+)
chr4:11085030-11085630(+)
chr4:11086578-11087178(+)
chr4:11087190-11087790(+)
chr4:11092470-11093070(+)
chr4:11100000-11100600(+)
chr4:11100850-11101450(+)
chr4:11101552-11102152(+)
chr4:11101985-11102585(+)
chr4:11102440-11103040(+)
chr4:11107154-11107754(+)
chr4:11107697-11108297(+)
chr4:11108273-11108873(+)
chr4:11109368-11109968(+)
chr4:11113387-11113987(+)
chr4:11114010-11114610(+)
chr4:11114690-11115290(+)
chr4:11115320-11115920(+)
chr4:11116650-11117250(+)
chr4:11117070-11117670(+)
chr4:11117473-11118073(+)
chr4:11117910-11118510(+)
chr4:11118413-11119013(+)
chr4:11119030-11119630(+)
chr4:11120984-11121584(+)
chr4:11121450-11122050(+)
chr4:11124193-11124793(+)
chr4:11125990-11126590(+)
chr4:11128009-11128609(+)
chr4:11131052-11131652(+)
chr4:11132056-11132656(+)
chr4:11132530-11133130(+)
chr4:11133026-11133626(+)
chr4:11133795-11134395(+)
chr4:11135890-11136490(+)
chr4:11136430-11137030(+)
chr4:11137810-11138410(+)
chr4:11139635-11140235(+)
chr4:11140351-11140951(+)
chr4:11141170-11141770(+)
chr4:11151332-11151932(+)
chr4:11152630-11153230(+)
chr4:11154209-11154809(+)
chr4:11154870-11155470(+)
chr4:11156794-11157394(+)
chr4:11157436-11158036(+)
chr4:11157912-11158512(+)
chr4:11160460-11161060(+)
chr4:11161781-11162381(+)
chr4:11162678-11163278(+)
chr4:11163190-11163790(+)
chr4:11166537-11167137(+)
chr4:11168630-11169230(+)
chr4:11169212-11169812(+)
chr4:11177380-11177980(+)
chr4:11178130-11178730(+)
chr4:11178610-11179210(+)
chr4:11179409-11180009(+)
chr4:11181293-11181893(+)
chr4:11182649-11183249(+)
chr4:11183570-11184170(+)
chr4:11184204-11184804(+)
chr4:11184856-11185456(+)
chr4:11189490-11190090(+)
chr4:11191104-11191704(+)
chr4:11191567-11192167(+)
chr4:11195948-11196548(+)
chr4:11198595-11199195(+)
chr4:11199470-11200070(+)
chr4:11199999-11200599(+)
chr4:11200410-11201010(+)
chr4:11202771-11203371(+)
chr4:11207590-11208190(+)
chr4:11211351-11211951(+)
chr4:11212550-11213150(+)
chr4:11215811-11216411(+)
chr4:11216630-11217230(+)
chr4:11220250-11220850(+)
chr4:11224860-11225460(+)
chr4:11225910-11226510(+)
chr4:11226370-11226970(+)
chr4:11230093-11230693(+)
chr4:11230620-11231220(+)
chr4:11231390-11231990(+)
chr4:11232425-11233025(+)
chr4:11233518-11234118(+)
chr4:11234111-11234711(+)
chr4:11236542-11237142(+)
chr4:11242830-11243430(+)
chr4:11250800-11251400(+)
chr4:11252055-11252655(+)
chr4:11252539-11253139(+)
chr4:11253687-11254287(+)
chr4:11254650-11255250(+)
chr4:11257030-11257630(+)
chr4:11260320-11260920(+)
chr4:11261410-11262010(+)
chr4:11262825-11263425(+)
chr4:11263500-11264100(+)
chr4:11264110-11264710(+)
chr4:11264824-11265424(+)
chr4:11265872-11266472(+)
chr4:11266377-11266977(+)
chr4:11272780-11273380(+)
chr4:11274310-11274910(+)
chr4:11276890-11277490(+)
chr4:11283263-11283863(+)
chr4:11283810-11284410(+)
chr4:11285210-11285810(+)
chr4:11288076-11288676(+)
chr4:11293770-11294370(+)
chr4:11295384-11295984(+)
chr4:11297270-11297870(+)
chr4:11298749-11299349(+)
chr4:11299150-11299750(+)
chr4:11299980-11300580(+)
chr4:11300550-11301150(+)
chr4:11301350-11301950(+)
chr4:11301770-11302370(+)
chr4:11302660-11303260(+)
chr4:11304040-11304640(+)
chr4:11311253-11311853(+)
chr4:11312520-11313120(+)
chr4:11313915-11314515(+)
chr4:11315057-11315657(+)
chr4:11318630-11319230(+)
chr4:11325263-11325863(+)
chr4:11327557-11328157(+)
chr4:11328870-11329470(+)
chr4:11329980-11330580(+)
chr4:11330470-11331070(+)
chr4:11333580-11334180(+)
chr4:11334330-11334930(+)
chr4:11336130-11336730(+)
chr4:11338685-11339285(+)
chr4:11340438-11341038(+)
chr4:11340872-11341472(+)
chr4:11343216-11343816(+)
chr4:11344270-11344870(+)
chr4:11345163-11345763(+)
chr4:11345770-11346370(+)
chr4:11346509-11347109(+)
chr4:11349050-11349650(+)
chr4:11351930-11352530(+)
chr4:11353170-11353770(+)
chr4:11355410-11356010(+)
chr4:11356792-11357392(+)
chr4:11357850-11358450(+)
chr4:11361150-11361750(+)
chr4:11362110-11362710(+)
chr4:11367290-11367890(+)
chr4:11368030-11368630(+)
chr4:11368851-11369451(+)
chr4:11369553-11370153(+)
chr4:11370273-11370873(+)
chr4:11370761-11371361(+)
chr4:11373994-11374594(+)
chr4:11374502-11375102(+)
chr4:11378030-11378630(+)
chr4:11385600-11386200(+)
chr4:11389710-11390310(+)
chr4:11393074-11393674(+)
chr4:11393910-11394510(+)
chr4:11395330-11395930(+)
chr4:11395850-11396450(+)
chr4:11396360-11396960(+)
chr4:11397550-11398150(+)
chr4:11398711-11399311(+)
chr4:11399890-11400490(+)
chr4:11401144-11401744(+)
chr4:11401820-11402420(+)
chr4:11403250-11403850(+)
chr4:11406018-11406618(+)
chr4:11406750-11407350(+)
chr4:11407310-11407910(+)
chr4:11408330-11408930(+)
chr4:11409111-11409711(+)
chr4:11409836-11410436(+)
chr4:11411150-11411750(+)
chr4:11412910-11413510(+)
chr4:11416025-11416625(+)
chr4:11417321-11417921(+)
chr4:11417813-11418413(+)
chr4:11418250-11418850(+)
chr4:11418930-11419530(+)
chr4:11419510-11420110(+)
chr4:11420120-11420720(+)
chr4:11420710-11421310(+)
chr4:11421390-11421990(+)
chr4:11421870-11422470(+)
chr4:11422644-11423244(+)
chr4:11423520-11424120(+)
chr4:11425069-11425669(+)
chr4:11425528-11426128(+)
chr4:11426330-11426930(+)
chr4:11427390-11427990(+)
chr4:11428265-11428865(+)
chr4:11428990-11429590(+)
chr4:11429798-11430398(+)
chr4:11430433-11431033(+)
chr4:11431160-11431760(+)
chr4:11432007-11432607(+)
chr4:11432987-11433587(+)
chr4:11433540-11434140(+)
chr4:11434275-11434875(+)
chr4:11436990-11437590(+)
chr4:11437595-11438195(+)
chr4:11438193-11438793(+)
chr4:11438835-11439435(+)
chr4:11441368-11441968(+)
chr4:11441960-11442560(+)
chr4:11443513-11444113(+)
chr4:11447675-11448275(+)
chr4:11453245-11453845(+)
chr4:11455056-11455656(+)
chr4:11456773-11457373(+)
chr4:11457912-11458512(+)
chr4:11461030-11461630(+)
chr4:11461910-11462510(+)
chr4:11464950-11465550(+)
chr4:11467202-11467802(+)
chr4:11470413-11471013(+)
chr4:11471631-11472231(+)
chr4:11472236-11472836(+)
chr4:11473175-11473775(+)
chr4:11477370-11477970(+)
chr4:11481074-11481674(+)
chr4:11482240-11482840(+)
chr4:11482990-11483590(+)
chr4:11484010-11484610(+)
chr4:11484587-11485187(+)
chr4:11487450-11488050(+)
chr4:11488661-11489261(+)
chr4:11489519-11490119(+)
chr4:11490173-11490773(+)
chr4:11490769-11491369(+)
chr4:11495760-11496360(+)
chr4:11496812-11497412(+)
chr4:11497833-11498433(+)
chr4:11498917-11499517(+)
chr4:11499542-11500142(+)
chr4:11503688-11504288(+)
chr4:11504700-11505300(+)
chr4:11506612-11507212(+)
chr4:11507018-11507618(+)
chr4:11509402-11510002(+)
chr4:11510210-11510810(+)
chr4:11512850-11513450(+)
chr4:11513960-11514560(+)
chr4:11514405-11515005(+)
chr4:11515508-11516108(+)
chr4:11516274-11516874(+)
chr4:11523210-11523810(+)
chr4:11523740-11524340(+)
chr4:11526191-11526791(+)
chr4:11526617-11527217(+)
chr4:11527053-11527653(+)
chr4:11527760-11528360(+)
chr4:11531175-11531775(+)
chr4:11531960-11532560(+)
chr4:11533656-11534256(+)
chr4:11536241-11536841(+)
chr4:11536808-11537408(+)
chr4:11537620-11538220(+)
chr4:11539377-11539977(+)
chr4:11540920-11541520(+)
chr4:11544478-11545078(+)
chr4:11545177-11545777(+)
chr4:11545757-11546357(+)
chr4:11546233-11546833(+)
chr4:11547768-11548368(+)
chr4:11548448-11549048(+)
chr4:11549090-11549690(+)
chr4:11549730-11550330(+)
chr4:11550229-11550829(+)
chr4:11550989-11551589(+)
chr4:11559150-11559750(+)
chr4:11565511-11566111(+)
chr4:11565930-11566530(+)
chr4:11568120-11568720(+)
chr4:11569790-11570390(+)
chr4:11570310-11570910(+)
chr4:11575820-11576420(+)
chr4:11584354-11584954(+)
chr4:11584950-11585550(+)
chr4:11587045-11587645(+)
chr4:11587590-11588190(+)
chr4:11589340-11589940(+)
chr4:11591190-11591790(+)
chr4:11591668-11592268(+)
chr4:11593770-11594370(+)
chr4:11594440-11595040(+)
chr4:11595220-11595820(+)
chr4:11598490-11599090(+)
chr4:11598941-11599541(+)
chr4:11600044-11600644(+)
chr4:11600578-11601178(+)
chr4:11604344-11604944(+)
chr4:11605361-11605961(+)
chr4:11606652-11607252(+)
chr4:11607213-11607813(+)
chr4:11609670-11610270(+)
chr4:11610850-11611450(+)
chr4:11613428-11614028(+)
chr4:11615231-11615831(+)
chr4:11615944-11616544(+)
chr4:11617168-11617768(+)
chr4:11620225-11620825(+)
chr4:11622347-11622947(+)
chr4:11624618-11625218(+)
chr4:11625194-11625794(+)
chr4:11625930-11626530(+)
chr4:11626722-11627322(+)
chr4:11627558-11628158(+)
chr4:11628370-11628970(+)
chr4:11629705-11630305(+)
chr4:11631150-11631750(+)
chr4:11632974-11633574(+)
chr4:11633552-11634152(+)
chr4:11633978-11634578(+)
chr4:11635248-11635848(+)
chr4:11635788-11636388(+)
chr4:11636896-11637496(+)
chr4:11638110-11638710(+)
chr4:11640430-11641030(+)
chr4:11642088-11642688(+)
chr4:11643440-11644040(+)
chr4:11644628-11645228(+)
chr4:11649050-11649650(+)
chr4:11652358-11652958(+)
chr4:11653115-11653715(+)
chr4:11653840-11654440(+)
chr4:11654498-11655098(+)
chr4:11655210-11655810(+)
chr4:11656190-11656790(+)
chr4:11659080-11659680(+)
chr4:11664610-11665210(+)
chr4:11668830-11669430(+)
chr4:11670704-11671304(+)
chr4:11671829-11672429(+)
chr4:11676768-11677368(+)
chr4:11684610-11685210(+)
chr4:11685050-11685650(+)
chr4:11687020-11687620(+)
chr4:11687570-11688170(+)
chr4:11691017-11691617(+)
chr4:11692783-11693383(+)
chr4:11693550-11694150(+)
chr4:11699070-11699670(+)
chr4:11699635-11700235(+)
chr4:11700388-11700988(+)
chr4:11702296-11702896(+)
chr4:11703555-11704155(+)
chr4:11704414-11705014(+)
chr4:11705838-11706438(+)
chr4:11710730-11711330(+)
chr4:11712109-11712709(+)
chr4:11716050-11716650(+)
chr4:11721755-11722355(+)
chr4:11723690-11724290(+)
chr4:11726286-11726886(+)
chr4:11731075-11731675(+)
chr4:11731560-11732160(+)
chr4:11731992-11732592(+)
chr4:11733675-11734275(+)
chr4:11734170-11734770(+)
chr4:11736138-11736738(+)
chr4:11737151-11737751(+)
chr4:11738030-11738630(+)
chr4:11741509-11742109(+)
chr4:11742405-11743005(+)
chr4:11742822-11743422(+)
chr4:11744769-11745369(+)
chr4:11745515-11746115(+)
chr4:11746970-11747570(+)
chr4:11748298-11748898(+)
chr4:11749290-11749890(+)
chr4:11749725-11750325(+)
chr4:11753280-11753880(+)
chr4:11754110-11754710(+)
chr4:11755210-11755810(+)
chr4:11762550-11763150(+)
chr4:11764389-11764989(+)
chr4:11767389-11767989(+)
chr4:11769892-11770492(+)
chr4:11770954-11771554(+)
chr4:11771975-11772575(+)
chr4:11773370-11773970(+)
chr4:11775905-11776505(+)
chr4:11777550-11778150(+)
chr4:11784525-11785125(+)
chr4:11785124-11785724(+)
chr4:11793360-11793960(+)
chr4:11800732-11801332(+)
chr4:11801250-11801850(+)
chr4:11801915-11802515(+)
chr4:11802350-11802950(+)
chr4:11803306-11803906(+)
chr4:11805910-11806510(+)
chr4:11806530-11807130(+)
chr4:11807368-11807968(+)
chr4:11807973-11808573(+)
chr4:11808748-11809348(+)
chr4:11809275-11809875(+)
chr4:11809925-11810525(+)
chr4:11810430-11811030(+)
chr4:11811810-11812410(+)
chr4:11812410-11813010(+)
chr4:11813101-11813701(+)
chr4:11813675-11814275(+)
chr4:11815750-11816350(+)
chr4:11816230-11816830(+)
chr4:11816870-11817470(+)
chr4:11819150-11819750(+)
chr4:11822360-11822960(+)
chr4:11823471-11824071(+)
chr4:11824290-11824890(+)
chr4:11826050-11826650(+)
chr4:11833153-11833753(+)
chr4:11841413-11842013(+)
chr4:11844099-11844699(+)
chr4:11844836-11845436(+)
chr4:11845526-11846126(+)
chr4:11848679-11849279(+)
chr4:11852582-11853182(+)
chr4:11858250-11858850(+)
chr4:11859150-11859750(+)
chr4:11859710-11860310(+)
chr4:11862530-11863130(+)
chr4:11863750-11864350(+)
chr4:11867825-11868425(+)
chr4:11869290-11869890(+)
chr4:11870919-11871519(+)
chr4:11875338-11875938(+)
chr4:11876355-11876955(+)
chr4:11877010-11877610(+)
chr4:11879758-11880358(+)
chr4:11883514-11884114(+)
chr4:11892470-11893070(+)
chr4:11893732-11894332(+)
chr4:11895648-11896248(+)
chr4:11897160-11897760(+)
chr4:11901370-11901970(+)
chr4:11901854-11902454(+)
chr4:11905631-11906231(+)
chr4:11906372-11906972(+)
chr4:11907352-11907952(+)
chr4:11909090-11909690(+)
chr4:11909731-11910331(+)
chr4:11910307-11910907(+)
chr4:11912380-11912980(+)
chr4:11914467-11915067(+)
chr4:11915435-11916035(+)
chr4:11915932-11916532(+)
chr4:11920909-11921509(+)
chr4:11921845-11922445(+)
chr4:11922640-11923240(+)
chr4:11929210-11929810(+)
chr4:11930930-11931530(+)
chr4:11932842-11933442(+)
chr4:11937464-11938064(+)
chr4:11939475-11940075(+)
chr4:11941492-11942092(+)
chr4:11946590-11947190(+)
chr4:11947222-11947822(+)
chr4:11948010-11948610(+)
chr4:11949255-11949855(+)
chr4:11950898-11951498(+)
chr4:11951938-11952538(+)
chr4:11952830-11953430(+)
chr4:11955604-11956204(+)
chr4:11956510-11957110(+)
chr4:11968348-11968948(+)
chr4:11969830-11970430(+)
chr4:11978435-11979035(+)
chr4:11979190-11979790(+)
chr4:11981099-11981699(+)
chr4:11983223-11983823(+)
chr4:11985439-11986039(+)
chr4:11989492-11990092(+)
chr4:11995261-11995861(+)
chr4:11998075-11998675(+)
chr4:12000375-12000975(+)
chr4:12002280-12002880(+)
chr4:12002961-12003561(+)
chr4:12004435-12005035(+)
chr4:12007100-12007700(+)
chr4:12016370-12016970(+)
chr4:12018270-12018870(+)
chr4:12025538-12026138(+)
chr4:12026970-12027570(+)
chr4:12027410-12028010(+)
chr4:12031890-12032490(+)
chr4:12038014-12038614(+)
chr4:12039690-12040290(+)
chr4:12040802-12041402(+)
chr4:12043389-12043989(+)
chr4:12044960-12045560(+)
chr4:12051877-12052477(+)
chr4:12052370-12052970(+)
chr4:12054810-12055410(+)
chr4:12055239-12055839(+)
chr4:12055910-12056510(+)
chr4:12059091-12059691(+)
chr4:12060104-12060704(+)
chr4:12060832-12061432(+)
chr4:12061470-12062070(+)
chr4:12065030-12065630(+)
chr4:12067230-12067830(+)
chr4:12069790-12070390(+)
chr4:12072836-12073436(+)
chr4:12074830-12075430(+)
chr4:12077520-12078120(+)
chr4:12078450-12079050(+)
chr4:12085350-12085950(+)
chr4:12091292-12091892(+)
chr4:12098662-12099262(+)
chr4:12100210-12100810(+)
chr4:12100730-12101330(+)
chr4:12102470-12103070(+)
chr4:12104850-12105450(+)
chr4:12105634-12106234(+)
chr4:12106530-12107130(+)
chr4:12107030-12107630(+)
chr4:12110182-12110782(+)
chr4:12115310-12115910(+)
chr4:12117548-12118148(+)
chr4:12119614-12120214(+)
chr4:12120133-12120733(+)
chr4:12122470-12123070(+)
chr4:12123840-12124440(+)
chr4:12125165-12125765(+)
chr4:12127009-12127609(+)
chr4:12127555-12128155(+)
chr4:12127998-12128598(+)
chr4:12131720-12132320(+)
chr4:12135225-12135825(+)
chr4:12138522-12139122(+)
chr4:12139074-12139674(+)
chr4:12140010-12140610(+)
chr4:12140820-12141420(+)
chr4:12141870-12142470(+)
chr4:12147846-12148446(+)
chr4:12160412-12161012(+)
chr4:12162910-12163510(+)
chr4:12165534-12166134(+)
chr4:12167118-12167718(+)
chr4:12170870-12171470(+)
chr4:12171940-12172540(+)
chr4:12172490-12173090(+)
chr4:12174110-12174710(+)
chr4:12174970-12175570(+)
chr4:12178938-12179538(+)
chr4:12179400-12180000(+)
chr4:12180140-12180740(+)
chr4:12180740-12181340(+)
chr4:12181750-12182350(+)
chr4:12183130-12183730(+)
chr4:12196330-12196930(+)
chr4:12201170-12201770(+)
chr4:12201750-12202350(+)
chr4:12205511-12206111(+)
chr4:12206020-12206620(+)
chr4:12207630-12208230(+)
chr4:12208914-12209514(+)
chr4:12211995-12212595(+)
chr4:12213184-12213784(+)
chr4:12218528-12219128(+)
chr4:12219420-12220020(+)
chr4:12223510-12224110(+)
chr4:12224130-12224730(+)
chr4:12224860-12225460(+)
chr4:12227985-12228585(+)
chr4:12232642-12233242(+)
chr4:12240710-12241310(+)
chr4:12241590-12242190(+)
chr4:12243473-12244073(+)
chr4:12243931-12244531(+)
chr4:12244722-12245322(+)
chr4:12245600-12246200(+)
chr4:12246390-12246990(+)
chr4:12247430-12248030(+)
chr4:12250970-12251570(+)
chr4:12252650-12253250(+)
chr4:12256150-12256750(+)
chr4:12259710-12260310(+)
chr4:12261970-12262570(+)
chr4:12263670-12264270(+)
chr4:12265090-12265690(+)
chr4:12272058-12272658(+)
chr4:12293930-12294530(+)
chr4:12295598-12296198(+)
chr4:12297620-12298220(+)
chr4:12300330-12300930(+)
chr4:12303030-12303630(+)
chr4:12304080-12304680(+)
chr4:12305420-12306020(+)
chr4:12306432-12307032(+)
chr4:12306910-12307510(+)
chr4:12307850-12308450(+)
chr4:12321298-12321898(+)
chr4:12322250-12322850(+)
chr4:12329282-12329882(+)
chr4:12334082-12334682(+)
chr4:12334658-12335258(+)
chr4:12335430-12336030(+)
chr4:12342810-12343410(+)
chr4:12348450-12349050(+)
chr4:12358650-12359250(+)
chr4:12360430-12361030(+)
chr4:12360931-12361531(+)
chr4:12361450-12362050(+)
chr4:12361902-12362502(+)
chr4:12363470-12364070(+)
chr4:12364390-12364990(+)
chr4:12365562-12366162(+)
chr4:12366800-12367400(+)
chr4:12367350-12367950(+)
chr4:12370890-12371490(+)
chr4:12371890-12372490(+)
chr4:12376130-12376730(+)
chr4:12377130-12377730(+)
chr4:12380700-12381300(+)
chr4:12384630-12385230(+)
chr4:12387230-12387830(+)
chr4:12388500-12389100(+)
chr4:12395410-12396010(+)
chr4:12399175-12399775(+)
chr4:12401413-12402013(+)
chr4:12401900-12402500(+)
chr4:12403150-12403750(+)
chr4:12405070-12405670(+)
chr4:12407090-12407690(+)
chr4:12411293-12411893(+)
chr4:12412511-12413111(+)
chr4:12413050-12413650(+)
chr4:12415510-12416110(+)
chr4:12416094-12416694(+)
chr4:12418200-12418800(+)
chr4:12420688-12421288(+)
chr4:12421170-12421770(+)
chr4:12421910-12422510(+)
chr4:12422911-12423511(+)
chr4:12423550-12424150(+)
chr4:12427433-12428033(+)
chr4:12430658-12431258(+)
chr4:12432767-12433367(+)
chr4:12433430-12434030(+)
chr4:12435190-12435790(+)
chr4:12440405-12441005(+)
chr4:12441163-12441763(+)
chr4:12441650-12442250(+)
chr4:12442450-12443050(+)
chr4:12443240-12443840(+)
chr4:12444130-12444730(+)
chr4:12444650-12445250(+)
chr4:12445238-12445838(+)
chr4:12445980-12446580(+)
chr4:12446750-12447350(+)
chr4:12447326-12447926(+)
chr4:12447761-12448361(+)
chr4:12448216-12448816(+)
chr4:12448866-12449466(+)
chr4:12449314-12449914(+)
chr4:12450130-12450730(+)
chr4:12450610-12451210(+)
chr4:12451360-12451960(+)
chr4:12452030-12452630(+)
chr4:12452560-12453160(+)
chr4:12453140-12453740(+)
chr4:12453830-12454430(+)
chr4:12454310-12454910(+)
chr4:12454730-12455330(+)
chr4:12455820-12456420(+)
chr4:12457350-12457950(+)
chr4:12458160-12458760(+)
chr4:12459050-12459650(+)
chr4:12460240-12460840(+)
chr4:12460870-12461470(+)
chr4:12461475-12462075(+)
chr4:12462130-12462730(+)
chr4:12462550-12463150(+)
chr4:12463080-12463680(+)
chr4:12470790-12471390(+)
chr4:12471570-12472170(+)
chr4:12473631-12474231(+)
chr4:12476590-12477190(+)
chr4:12478110-12478710(+)
chr4:12480670-12481270(+)
chr4:12481205-12481805(+)
chr4:12487010-12487610(+)
chr4:12487460-12488060(+)
chr4:12487890-12488490(+)
chr4:12488465-12489065(+)
chr4:12489590-12490190(+)
chr4:12490217-12490817(+)
chr4:12491360-12491960(+)
chr4:12493590-12494190(+)
chr4:12494531-12495131(+)
chr4:12496400-12497000(+)
chr4:12496946-12497546(+)
chr4:12497590-12498190(+)
chr4:12500250-12500850(+)
chr4:12501259-12501859(+)
chr4:12501900-12502500(+)
chr4:12505900-12506500(+)
chr4:12506490-12507090(+)
chr4:12507730-12508330(+)
chr4:12509190-12509790(+)
chr4:12509691-12510291(+)
chr4:12512870-12513470(+)
chr4:12513750-12514350(+)
chr4:12514412-12515012(+)
chr4:12515190-12515790(+)
chr4:12515920-12516520(+)
chr4:12516530-12517130(+)
chr4:12517138-12517738(+)
chr4:12517554-12518154(+)
chr4:12518210-12518810(+)
chr4:12519010-12519610(+)
chr4:12520010-12520610(+)
chr4:12520494-12521094(+)
chr4:12520951-12521551(+)
chr4:12521715-12522315(+)
chr4:12527690-12528290(+)
chr4:12535770-12536370(+)
chr4:12539601-12540201(+)
chr4:12543130-12543730(+)
chr4:12543790-12544390(+)
chr4:12544214-12544814(+)
chr4:12546870-12547470(+)
chr4:12547474-12548074(+)
chr4:12548100-12548700(+)
chr4:12549970-12550570(+)
chr4:12556540-12557140(+)
chr4:12557570-12558170(+)
chr4:12561270-12561870(+)
chr4:12563568-12564168(+)
chr4:12564082-12564682(+)
chr4:12566230-12566830(+)
chr4:12567460-12568060(+)
chr4:12575247-12575847(+)
chr4:12576250-12576850(+)
chr4:12577890-12578490(+)
chr4:12579714-12580314(+)
chr4:12580680-12581280(+)
chr4:12581870-12582470(+)
chr4:12584804-12585404(+)
chr4:12585673-12586273(+)
chr4:12588110-12588710(+)
chr4:12590118-12590718(+)
chr4:12596930-12597530(+)
chr4:12597526-12598126(+)
chr4:12607589-12608189(+)
chr4:12610190-12610790(+)
chr4:12610809-12611409(+)
chr4:12611670-12612270(+)
chr4:12614376-12614976(+)
chr4:12616319-12616919(+)
chr4:12617340-12617940(+)
chr4:12617970-12618570(+)
chr4:12625050-12625650(+)
chr4:12631350-12631950(+)
chr4:12634565-12635165(+)
chr4:12637150-12637750(+)
chr4:12637874-12638474(+)
chr4:12646050-12646650(+)
chr4:12648330-12648930(+)
chr4:12649390-12649990(+)
chr4:12652600-12653200(+)
chr4:12653371-12653971(+)
chr4:12654510-12655110(+)
chr4:12658910-12659510(+)
chr4:12659583-12660183(+)
chr4:12660150-12660750(+)
chr4:12661090-12661690(+)
chr4:12666570-12667170(+)
chr4:12669040-12669640(+)
chr4:12674470-12675070(+)
chr4:12680705-12681305(+)
chr4:12683972-12684572(+)
chr4:12690993-12691593(+)
chr4:12694318-12694918(+)
chr4:12696550-12697150(+)
chr4:12696951-12697551(+)
chr4:12700630-12701230(+)
chr4:12704530-12705130(+)
chr4:12708790-12709390(+)
chr4:12710050-12710650(+)
chr4:12710630-12711230(+)
chr4:12711360-12711960(+)
chr4:12713010-12713610(+)
chr4:12714489-12715089(+)
chr4:12717210-12717810(+)
chr4:12717687-12718287(+)
chr4:12718375-12718975(+)
chr4:12722730-12723330(+)
chr4:12724070-12724670(+)
chr4:12725351-12725951(+)
chr4:12726017-12726617(+)
chr4:12727140-12727740(+)
chr4:12729772-12730372(+)
chr4:12730928-12731528(+)
chr4:12731670-12732270(+)
chr4:12734530-12735130(+)
chr4:12736140-12736740(+)
chr4:12736566-12737166(+)
chr4:12738410-12739010(+)
chr4:12742015-12742615(+)
chr4:12747645-12748245(+)
chr4:12748750-12749350(+)
chr4:12759770-12760370(+)
chr4:12760725-12761325(+)
chr4:12763126-12763726(+)
chr4:12766390-12766990(+)
chr4:12767470-12768070(+)
chr4:12768030-12768630(+)
chr4:12769190-12769790(+)
chr4:12769809-12770409(+)
chr4:12770210-12770810(+)
chr4:12770650-12771250(+)
chr4:12771360-12771960(+)
chr4:12771867-12772467(+)
chr4:12773090-12773690(+)
chr4:12773690-12774290(+)
chr4:12774210-12774810(+)
chr4:12774751-12775351(+)
chr4:12776210-12776810(+)
chr4:12776690-12777290(+)
chr4:12777910-12778510(+)
chr4:12778350-12778950(+)
chr4:12779050-12779650(+)
chr4:12779760-12780360(+)
chr4:12780190-12780790(+)
chr4:12784795-12785395(+)
chr4:12786224-12786824(+)
chr4:12787525-12788125(+)
chr4:12788055-12788655(+)
chr4:12792330-12792930(+)
chr4:12793065-12793665(+)
chr4:12793900-12794500(+)
chr4:12794950-12795550(+)
chr4:12797550-12798150(+)
chr4:12798136-12798736(+)
chr4:12799140-12799740(+)
chr4:12800630-12801230(+)
chr4:12801130-12801730(+)
chr4:12803650-12804250(+)
chr4:12808590-12809190(+)
chr4:12809310-12809910(+)
chr4:12809960-12810560(+)
chr4:12820753-12821353(+)
chr4:12824255-12824855(+)
chr4:12825137-12825737(+)
chr4:12827295-12827895(+)
chr4:12828930-12829530(+)
chr4:12829488-12830088(+)
chr4:12830030-12830630(+)
chr4:12830470-12831070(+)
chr4:12833945-12834545(+)
chr4:12844970-12845570(+)
chr4:12845674-12846274(+)
chr4:12846598-12847198(+)
chr4:12847336-12847936(+)
chr4:12847751-12848351(+)
chr4:12850206-12850806(+)
chr4:12853829-12854429(+)
chr4:12854413-12855013(+)
chr4:12856077-12856677(+)
chr4:12862891-12863491(+)
chr4:12867795-12868395(+)
chr4:12874510-12875110(+)
chr4:12876248-12876848(+)
chr4:12877290-12877890(+)
chr4:12879593-12880193(+)
chr4:12882350-12882950(+)
chr4:12883629-12884229(+)
chr4:12885418-12886018(+)
chr4:12886400-12887000(+)
chr4:12890577-12891177(+)
chr4:12895610-12896210(+)
chr4:12899465-12900065(+)
chr4:12904293-12904893(+)
chr4:12913389-12913989(+)
chr4:12913876-12914476(+)
chr4:12914470-12915070(+)
chr4:12925781-12926381(+)
chr4:12926420-12927020(+)
chr4:12927748-12928348(+)
chr4:12934150-12934750(+)
chr4:12935254-12935854(+)
chr4:12936990-12937590(+)
chr4:12937406-12938006(+)
chr4:12938810-12939410(+)
chr4:12944635-12945235(+)
chr4:12949385-12949985(+)
chr4:12951270-12951870(+)
chr4:12951830-12952430(+)
chr4:12955860-12956460(+)
chr4:12956527-12957127(+)
chr4:12957562-12958162(+)
chr4:12958680-12959280(+)
chr4:12959941-12960541(+)
chr4:12963162-12963762(+)
chr4:12964855-12965455(+)
chr4:12965530-12966130(+)
chr4:12966070-12966670(+)
chr4:12967006-12967606(+)
chr4:12968272-12968872(+)
chr4:12969810-12970410(+)
chr4:12977152-12977752(+)
chr4:12977770-12978370(+)
chr4:12978690-12979290(+)
chr4:12981184-12981784(+)
chr4:12983215-12983815(+)
chr4:12988710-12989310(+)
chr4:12991570-12992170(+)
chr4:12995472-12996072(+)
chr4:12996418-12997018(+)
chr4:12998170-12998770(+)
chr4:13005852-13006452(+)
chr4:13006365-13006965(+)
chr4:13007050-13007650(+)
chr4:13008385-13008985(+)
chr4:13009543-13010143(+)
chr4:13013234-13013834(+)
chr4:13013820-13014420(+)
chr4:13015252-13015852(+)
chr4:13025806-13026406(+)
chr4:13029490-13030090(+)
chr4:13031006-13031606(+)
chr4:13034110-13034710(+)
chr4:13034525-13035125(+)
chr4:13035350-13035950(+)
chr4:13036810-13037410(+)
chr4:13038070-13038670(+)
chr4:13040610-13041210(+)
chr4:13042570-13043170(+)
chr4:13049064-13049664(+)
chr4:13049530-13050130(+)
chr4:13056065-13056665(+)
chr4:13058110-13058710(+)
chr4:13058626-13059226(+)
chr4:13060485-13061085(+)
chr4:13069565-13070165(+)
chr4:13070354-13070954(+)
chr4:13072650-13073250(+)
chr4:13076446-13077046(+)
chr4:13077490-13078090(+)
chr4:13078450-13079050(+)
chr4:13083370-13083970(+)
chr4:13084020-13084620(+)
chr4:13085770-13086370(+)
chr4:13088565-13089165(+)
chr4:13089930-13090530(+)
chr4:13090616-13091216(+)
chr4:13091168-13091768(+)
chr4:13094212-13094812(+)
chr4:13094680-13095280(+)
chr4:13098750-13099350(+)
chr4:13099530-13100130(+)
chr4:13100810-13101410(+)
chr4:13102130-13102730(+)
chr4:13103840-13104440(+)
chr4:13105010-13105610(+)
chr4:13109726-13110326(+)
chr4:13117890-13118490(+)
chr4:13118672-13119272(+)
chr4:13120210-13120810(+)
chr4:13121918-13122518(+)
chr4:13125395-13125995(+)
chr4:13127710-13128310(+)
chr4:13128882-13129482(+)
chr4:13131048-13131648(+)
chr4:13132233-13132833(+)
chr4:13138861-13139461(+)
chr4:13140752-13141352(+)
chr4:13144154-13144754(+)
chr4:13145078-13145678(+)
chr4:13145730-13146330(+)
chr4:13152723-13153323(+)
chr4:13153150-13153750(+)
chr4:13160602-13161202(+)
chr4:13161990-13162590(+)
chr4:13162439-13163039(+)
chr4:13164404-13165004(+)
chr4:13166388-13166988(+)
chr4:13167200-13167800(+)
chr4:13167871-13168471(+)
chr4:13169855-13170455(+)
chr4:13171587-13172187(+)
chr4:13172779-13173379(+)
chr4:13173200-13173800(+)
chr4:13173790-13174390(+)
chr4:13175480-13176080(+)
chr4:13175895-13176495(+)
chr4:13176450-13177050(+)
chr4:13178143-13178743(+)
chr4:13179557-13180157(+)
chr4:13180108-13180708(+)
chr4:13181448-13182048(+)
chr4:13183210-13183810(+)
chr4:13183658-13184258(+)
chr4:13184550-13185150(+)
chr4:13185630-13186230(+)
chr4:13189610-13190210(+)
chr4:13193690-13194290(+)
chr4:13195140-13195740(+)
chr4:13198311-13198911(+)
chr4:13199650-13200250(+)
chr4:13202679-13203279(+)
chr4:13203830-13204430(+)
chr4:13204407-13205007(+)
chr4:13206190-13206790(+)
chr4:13208754-13209354(+)
chr4:13210357-13210957(+)
chr4:13211036-13211636(+)
chr4:13212150-13212750(+)
chr4:13213990-13214590(+)
chr4:13214463-13215063(+)
chr4:13219030-13219630(+)
chr4:13219865-13220465(+)
chr4:13220360-13220960(+)
chr4:13220830-13221430(+)
chr4:13221480-13222080(+)
chr4:13222186-13222786(+)
chr4:13223074-13223674(+)
chr4:13232375-13232975(+)
chr4:13238025-13238625(+)
chr4:13238555-13239155(+)
chr4:13239100-13239700(+)
chr4:13240413-13241013(+)
chr4:13241612-13242212(+)
chr4:13243050-13243650(+)
chr4:13245445-13246045(+)
chr4:13245892-13246492(+)
chr4:13246870-13247470(+)
chr4:13249360-13249960(+)
chr4:13250334-13250934(+)
chr4:13251010-13251610(+)
chr4:13251680-13252280(+)
chr4:13254730-13255330(+)
chr4:13262433-13263033(+)
chr4:13263053-13263653(+)
chr4:13264215-13264815(+)
chr4:13265030-13265630(+)
chr4:13265696-13266296(+)
chr4:13268433-13269033(+)
chr4:13269820-13270420(+)
chr4:13270241-13270841(+)
chr4:13270790-13271390(+)
chr4:13274850-13275450(+)
chr4:13280750-13281350(+)
chr4:13281510-13282110(+)
chr4:13286846-13287446(+)
chr4:13290921-13291521(+)
chr4:13291708-13292308(+)
chr4:13292135-13292735(+)
chr4:13293940-13294540(+)
chr4:13295250-13295850(+)
chr4:13296473-13297073(+)
chr4:13297070-13297670(+)
chr4:13298630-13299230(+)
chr4:13300148-13300748(+)
chr4:13304388-13304988(+)
chr4:13304970-13305570(+)
chr4:13305900-13306500(+)
chr4:13308017-13308617(+)
chr4:13308844-13309444(+)
chr4:13309277-13309877(+)
chr4:13309830-13310430(+)
chr4:13310515-13311115(+)
chr4:13311283-13311883(+)
chr4:13313765-13314365(+)
chr4:13315241-13315841(+)
chr4:13324186-13324786(+)
chr4:13325331-13325931(+)
chr4:13327240-13327840(+)
chr4:13329510-13330110(+)
chr4:13330130-13330730(+)
chr4:13330919-13331519(+)
chr4:13331440-13332040(+)
chr4:13333338-13333938(+)
chr4:13333930-13334530(+)
chr4:13334933-13335533(+)
chr4:13338230-13338830(+)
chr4:13342206-13342806(+)
chr4:13343430-13344030(+)
chr4:13344230-13344830(+)
chr4:13345150-13345750(+)
chr4:13345765-13346365(+)
chr4:13348263-13348863(+)
chr4:13349205-13349805(+)
chr4:13349753-13350353(+)
chr4:13350607-13351207(+)
chr4:13351790-13352390(+)
chr4:13356570-13357170(+)
chr4:13357037-13357637(+)
chr4:13359730-13360330(+)
chr4:13360624-13361224(+)
chr4:13361405-13362005(+)
chr4:13363253-13363853(+)
chr4:13365670-13366270(+)
chr4:13366190-13366790(+)
chr4:13366670-13367270(+)
chr4:13367234-13367834(+)
chr4:13367650-13368250(+)
chr4:13368315-13368915(+)
chr4:13368744-13369344(+)
chr4:13369217-13369817(+)
chr4:13369720-13370320(+)
chr4:13372553-13373153(+)
chr4:13373010-13373610(+)
chr4:13373467-13374067(+)
chr4:13376870-13377470(+)
chr4:13379600-13380200(+)
chr4:13380769-13381369(+)
chr4:13381990-13382590(+)
chr4:13385536-13386136(+)
chr4:13386270-13386870(+)
chr4:13387090-13387690(+)
chr4:13387927-13388527(+)
chr4:13389250-13389850(+)
chr4:13391355-13391955(+)
chr4:13394055-13394655(+)
chr4:13395815-13396415(+)
chr4:13396440-13397040(+)
chr4:13396850-13397450(+)
chr4:13397673-13398273(+)
chr4:13400777-13401377(+)
chr4:13401550-13402150(+)
chr4:13403270-13403870(+)
chr4:13404310-13404910(+)
chr4:13405340-13405940(+)
chr4:13406770-13407370(+)
chr4:13407858-13408458(+)
chr4:13411315-13411915(+)
chr4:13411938-13412538(+)
chr4:13413540-13414140(+)
chr4:13415295-13415895(+)
chr4:13416615-13417215(+)
chr4:13417134-13417734(+)
chr4:13423930-13424530(+)
chr4:13429110-13429710(+)
chr4:13431715-13432315(+)
chr4:13432741-13433341(+)
chr4:13433937-13434537(+)
chr4:13436050-13436650(+)
chr4:13436990-13437590(+)
chr4:13437700-13438300(+)
chr4:13438380-13438980(+)
chr4:13439010-13439610(+)
chr4:13439810-13440410(+)
chr4:13440490-13441090(+)
chr4:13440930-13441530(+)
chr4:13442225-13442825(+)
chr4:13443045-13443645(+)
chr4:13443548-13444148(+)
chr4:13444311-13444911(+)
chr4:13445230-13445830(+)
chr4:13446040-13446640(+)
chr4:13446520-13447120(+)
chr4:13446940-13447540(+)
chr4:13447402-13448002(+)
chr4:13448008-13448608(+)
chr4:13448670-13449270(+)
chr4:13449460-13450060(+)
chr4:13450190-13450790(+)
chr4:13451090-13451690(+)
chr4:13451990-13452590(+)
chr4:13452390-13452990(+)
chr4:13452830-13453430(+)
chr4:13453280-13453880(+)
chr4:13454620-13455220(+)
chr4:13457001-13457601(+)
chr4:13461810-13462410(+)
chr4:13462994-13463594(+)
chr4:13465650-13466250(+)
chr4:13469990-13470590(+)
chr4:13471869-13472469(+)
chr4:13473570-13474170(+)
chr4:13477010-13477610(+)
chr4:13477650-13478250(+)
chr4:13478461-13479061(+)
chr4:13479235-13479835(+)
chr4:13479681-13480281(+)
chr4:13480226-13480826(+)
chr4:13483104-13483704(+)
chr4:13484574-13485174(+)
chr4:13485186-13485786(+)
chr4:13485859-13486459(+)
chr4:13486434-13487034(+)
chr4:13492582-13493182(+)
chr4:13495317-13495917(+)
chr4:13498070-13498670(+)
chr4:13499980-13500580(+)
chr4:13501710-13502310(+)
chr4:13507520-13508120(+)
chr4:13508640-13509240(+)
chr4:13509490-13510090(+)
chr4:13510350-13510950(+)
chr4:13510970-13511570(+)
chr4:13512605-13513205(+)
chr4:13514330-13514930(+)
chr4:13516785-13517385(+)
chr4:13520315-13520915(+)
chr4:13520830-13521430(+)
chr4:13522643-13523243(+)
chr4:13524027-13524627(+)
chr4:13524609-13525209(+)
chr4:13525102-13525702(+)
chr4:13525674-13526274(+)
chr4:13526407-13527007(+)
chr4:13526890-13527490(+)
chr4:13527397-13527997(+)
chr4:13527950-13528550(+)
chr4:13528476-13529076(+)
chr4:13529012-13529612(+)
chr4:13529601-13530201(+)
chr4:13530104-13530704(+)
chr4:13530748-13531348(+)
chr4:13531394-13531994(+)
chr4:13532057-13532657(+)
chr4:13532742-13533342(+)
chr4:13533314-13533914(+)
chr4:13534113-13534713(+)
chr4:13534897-13535497(+)
chr4:13535350-13535950(+)
chr4:13535988-13536588(+)
chr4:13536589-13537189(+)
chr4:13537427-13538027(+)
chr4:13538070-13538670(+)
chr4:13538784-13539384(+)
chr4:13539403-13540003(+)
chr4:13539989-13540589(+)
chr4:13540645-13541245(+)
chr4:13541228-13541828(+)
chr4:13541963-13542563(+)
chr4:13542642-13543242(+)
chr4:13543439-13544039(+)
chr4:13544279-13544879(+)
chr4:13544695-13545295(+)
chr4:13545271-13545871(+)
chr4:13545768-13546368(+)
chr4:13546423-13547023(+)
chr4:13547914-13548514(+)
chr4:13548563-13549163(+)
chr4:13549128-13549728(+)
chr4:13549720-13550320(+)
chr4:13550432-13551032(+)
chr4:13551590-13552190(+)
chr4:13554653-13555253(+)
chr4:13559674-13560274(+)
chr4:13560410-13561010(+)
chr4:13560922-13561522(+)
chr4:13561579-13562179(+)
chr4:13563091-13563691(+)
chr4:13564350-13564950(+)
chr4:13567830-13568430(+)
chr4:13568623-13569223(+)
chr4:13572444-13573044(+)
chr4:13574830-13575430(+)
chr4:13575530-13576130(+)
chr4:13580060-13580660(+)
chr4:13581745-13582345(+)
chr4:13583195-13583795(+)
chr4:13584298-13584898(+)
chr4:13585952-13586552(+)
chr4:13587170-13587770(+)
chr4:13589450-13590050(+)
chr4:13591410-13592010(+)
chr4:13592213-13592813(+)
chr4:13593730-13594330(+)
chr4:13595305-13595905(+)
chr4:13595790-13596390(+)
chr4:13596815-13597415(+)
chr4:13598290-13598890(+)
chr4:13598698-13599298(+)
chr4:13599134-13599734(+)
chr4:13600064-13600664(+)
chr4:13600684-13601284(+)
chr4:13601342-13601942(+)
chr4:13602582-13603182(+)
chr4:13603379-13603979(+)
chr4:13606852-13607452(+)
chr4:13612817-13613417(+)
chr4:13614022-13614622(+)
chr4:13616681-13617281(+)
chr4:13619881-13620481(+)
chr4:13620370-13620970(+)
chr4:13621770-13622370(+)
chr4:13626910-13627510(+)
chr4:13627533-13628133(+)
chr4:13628068-13628668(+)
chr4:13628583-13629183(+)
chr4:13629186-13629786(+)
chr4:13632210-13632810(+)
chr4:13634372-13634972(+)
chr4:13635210-13635810(+)
chr4:13636786-13637386(+)
chr4:13641174-13641774(+)
chr4:13641720-13642320(+)
chr4:13642190-13642790(+)
chr4:13642690-13643290(+)
chr4:13643110-13643710(+)
chr4:13643622-13644222(+)
chr4:13644094-13644694(+)
chr4:13646593-13647193(+)
chr4:13648533-13649133(+)
chr4:13651335-13651935(+)
chr4:13654940-13655540(+)
chr4:13655766-13656366(+)
chr4:13656563-13657163(+)
chr4:13658030-13658630(+)
chr4:13658769-13659369(+)
chr4:13660908-13661508(+)
chr4:13667224-13667824(+)
chr4:13667689-13668289(+)
chr4:13670192-13670792(+)
chr4:13671150-13671750(+)
chr4:13672253-13672853(+)
chr4:13673970-13674570(+)
chr4:13674600-13675200(+)
chr4:13675353-13675953(+)
chr4:13675890-13676490(+)
chr4:13676920-13677520(+)
chr4:13679135-13679735(+)
chr4:13679688-13680288(+)
chr4:13681109-13681709(+)
chr4:13681710-13682310(+)
chr4:13682390-13682990(+)
chr4:13683120-13683720(+)
chr4:13683880-13684480(+)
chr4:13684390-13684990(+)
chr4:13684970-13685570(+)
chr4:13685680-13686280(+)
chr4:13689090-13689690(+)
chr4:13690450-13691050(+)
chr4:13694075-13694675(+)
chr4:13694878-13695478(+)
chr4:13695720-13696320(+)
chr4:13696480-13697080(+)
chr4:13696960-13697560(+)
chr4:13697560-13698160(+)
chr4:13698003-13698603(+)
chr4:13699470-13700070(+)
chr4:13699980-13700580(+)
chr4:13701107-13701707(+)
chr4:13701599-13702199(+)
chr4:13702148-13702748(+)
chr4:13702980-13703580(+)
chr4:13703448-13704048(+)
chr4:13704622-13705222(+)
chr4:13705548-13706148(+)
chr4:13706144-13706744(+)
chr4:13707081-13707681(+)
chr4:13707642-13708242(+)
chr4:13708239-13708839(+)
chr4:13709331-13709931(+)
chr4:13711572-13712172(+)
chr4:13712970-13713570(+)
chr4:13716926-13717526(+)
chr4:13722360-13722960(+)
chr4:13724198-13724798(+)
chr4:13732490-13733090(+)
chr4:13733010-13733610(+)
chr4:13734660-13735260(+)
chr4:13735505-13736105(+)
chr4:13737050-13737650(+)
chr4:13745870-13746470(+)
chr4:13751108-13751708(+)
chr4:13752139-13752739(+)
chr4:13754170-13754770(+)
chr4:13759009-13759609(+)
chr4:13763660-13764260(+)
chr4:13764470-13765070(+)
chr4:13765710-13766310(+)
chr4:13767066-13767666(+)
chr4:13768270-13768870(+)
chr4:13768742-13769342(+)
chr4:13771270-13771870(+)
chr4:13778050-13778650(+)
chr4:13778852-13779452(+)
chr4:13783350-13783950(+)
chr4:13783792-13784392(+)
chr4:13784670-13785270(+)
chr4:13785572-13786172(+)
chr4:13790890-13791490(+)
chr4:13792080-13792680(+)
chr4:13794693-13795293(+)
chr4:13796767-13797367(+)
chr4:13797890-13798490(+)
chr4:13800294-13800894(+)
chr4:13806150-13806750(+)
chr4:13807670-13808270(+)
chr4:13809730-13810330(+)
chr4:13812060-13812660(+)
chr4:13816750-13817350(+)
chr4:13821135-13821735(+)
chr4:13823032-13823632(+)
chr4:13824100-13824700(+)
chr4:13831036-13831636(+)
chr4:13831835-13832435(+)
chr4:13834151-13834751(+)
chr4:13834876-13835476(+)
chr4:13836500-13837100(+)
chr4:13837510-13838110(+)
chr4:13838555-13839155(+)
chr4:13839310-13839910(+)
chr4:13842095-13842695(+)
chr4:13842510-13843110(+)
chr4:13844050-13844650(+)
chr4:13846220-13846820(+)
chr4:13851269-13851869(+)
chr4:13851846-13852446(+)
chr4:13852850-13853450(+)
chr4:13853550-13854150(+)
chr4:13858001-13858601(+)
chr4:13860330-13860930(+)
chr4:13861050-13861650(+)
chr4:13861625-13862225(+)
chr4:13865173-13865773(+)
chr4:13866370-13866970(+)
chr4:13867220-13867820(+)
chr4:13867792-13868392(+)
chr4:13868368-13868968(+)
chr4:13869121-13869721(+)
chr4:13873693-13874293(+)
chr4:13874518-13875118(+)
chr4:13875090-13875690(+)
chr4:13875815-13876415(+)
chr4:13876715-13877315(+)
chr4:13877605-13878205(+)
chr4:13878450-13879050(+)
chr4:13879300-13879900(+)
chr4:13879963-13880563(+)
chr4:13883380-13883980(+)
chr4:13885160-13885760(+)
chr4:13888530-13889130(+)
chr4:13889656-13890256(+)
chr4:13890122-13890722(+)
chr4:13891350-13891950(+)
chr4:13893106-13893706(+)
chr4:13893726-13894326(+)
chr4:13894224-13894824(+)
chr4:13894643-13895243(+)
chr4:13897670-13898270(+)
chr4:13900170-13900770(+)
chr4:13900780-13901380(+)
chr4:13901470-13902070(+)
chr4:13902290-13902890(+)
chr4:13903670-13904270(+)
chr4:13904547-13905147(+)
chr4:13907065-13907665(+)
chr4:13908260-13908860(+)
chr4:13908835-13909435(+)
chr4:13909984-13910584(+)
chr4:13912110-13912710(+)
chr4:13913410-13914010(+)
chr4:13913925-13914525(+)
chr4:13914514-13915114(+)
chr4:13916893-13917493(+)
chr4:13918551-13919151(+)
chr4:13919633-13920233(+)
chr4:13920050-13920650(+)
chr4:13920523-13921123(+)
chr4:13921150-13921750(+)
chr4:13921877-13922477(+)
chr4:13922422-13923022(+)
chr4:13923347-13923947(+)
chr4:13924720-13925320(+)
chr4:13925450-13926050(+)
chr4:13929716-13930316(+)
chr4:13930770-13931370(+)
chr4:13934693-13935293(+)
chr4:13936180-13936780(+)
chr4:13937200-13937800(+)
chr4:13939810-13940410(+)
chr4:13942430-13943030(+)
chr4:13944490-13945090(+)
chr4:13945190-13945790(+)
chr4:13945715-13946315(+)
chr4:13947630-13948230(+)
chr4:13952050-13952650(+)
chr4:13952690-13953290(+)
chr4:13954619-13955219(+)
chr4:13955130-13955730(+)
chr4:13957390-13957990(+)
chr4:13959430-13960030(+)
chr4:13959977-13960577(+)
chr4:13961910-13962510(+)
chr4:13964250-13964850(+)
chr4:13965115-13965715(+)
chr4:13966290-13966890(+)
chr4:13967958-13968558(+)
chr4:13968648-13969248(+)
chr4:13970289-13970889(+)
chr4:13970870-13971470(+)
chr4:13971902-13972502(+)
chr4:13979260-13979860(+)
chr4:13981848-13982448(+)
chr4:13982496-13983096(+)
chr4:13983054-13983654(+)
chr4:13983536-13984136(+)
chr4:13984270-13984870(+)
chr4:13984826-13985426(+)
chr4:13986388-13986988(+)
chr4:13986858-13987458(+)
chr4:13987340-13987940(+)
chr4:13987989-13988589(+)
chr4:13989270-13989870(+)
chr4:13989928-13990528(+)
chr4:13990410-13991010(+)
chr4:13991037-13991637(+)
chr4:13991450-13992050(+)
chr4:13992066-13992666(+)
chr4:13992722-13993322(+)
chr4:13993590-13994190(+)
chr4:13994600-13995200(+)
chr4:13996790-13997390(+)
chr4:13999550-14000150(+)
chr4:14000428-14001028(+)
chr4:14000890-14001490(+)
chr4:14001792-14002392(+)
chr4:14004150-14004750(+)
chr4:14008830-14009430(+)
chr4:14010030-14010630(+)
chr4:14020078-14020678(+)
chr4:14021950-14022550(+)
chr4:14022930-14023530(+)
chr4:14023942-14024542(+)
chr4:14024602-14025202(+)
chr4:14025386-14025986(+)
chr4:14026669-14027269(+)
chr4:14027509-14028109(+)
chr4:14028270-14028870(+)
chr4:14029530-14030130(+)
chr4:14030318-14030918(+)
chr4:14031843-14032443(+)
chr4:14032650-14033250(+)
chr4:14033092-14033692(+)
chr4:14034061-14034661(+)
chr4:14036600-14037200(+)
chr4:14037010-14037610(+)
chr4:14042862-14043462(+)
chr4:14045310-14045910(+)
chr4:14051511-14052111(+)
chr4:14054762-14055362(+)
chr4:14055934-14056534(+)
chr4:14060048-14060648(+)
chr4:14060564-14061164(+)
chr4:14061170-14061770(+)
chr4:14061610-14062210(+)
chr4:14062738-14063338(+)
chr4:14066451-14067051(+)
chr4:14067102-14067702(+)
chr4:14068230-14068830(+)
chr4:14068675-14069275(+)
chr4:14069333-14069933(+)
chr4:14070095-14070695(+)
chr4:14071877-14072477(+)
chr4:14074950-14075550(+)
chr4:14078260-14078860(+)
chr4:14079403-14080003(+)
chr4:14079828-14080428(+)
chr4:14084653-14085253(+)
chr4:14085068-14085668(+)
chr4:14085505-14086105(+)
chr4:14086122-14086722(+)
chr4:14086590-14087190(+)
chr4:14088954-14089554(+)
chr4:14089409-14090009(+)
chr4:14093039-14093639(+)
chr4:14093487-14094087(+)
chr4:14094230-14094830(+)
chr4:14096490-14097090(+)
chr4:14097383-14097983(+)
chr4:14098113-14098713(+)
chr4:14099600-14100200(+)
chr4:14101830-14102430(+)
chr4:14104530-14105130(+)
chr4:14108640-14109240(+)
chr4:14111936-14112536(+)
chr4:14113208-14113808(+)
chr4:14113760-14114360(+)
chr4:14116170-14116770(+)
chr4:14116658-14117258(+)
chr4:14117070-14117670(+)
chr4:14119246-14119846(+)
chr4:14121350-14121950(+)
chr4:14122250-14122850(+)
chr4:14123710-14124310(+)
chr4:14124820-14125420(+)
chr4:14125490-14126090(+)
chr4:14126350-14126950(+)
chr4:14126899-14127499(+)
chr4:14130830-14131430(+)
chr4:14132054-14132654(+)
chr4:14133790-14134390(+)
chr4:14138570-14139170(+)
chr4:14139210-14139810(+)
chr4:14139643-14140243(+)
chr4:14140443-14141043(+)
chr4:14145412-14146012(+)
chr4:14149670-14150270(+)
chr4:14150636-14151236(+)
chr4:14151210-14151810(+)
chr4:14151940-14152540(+)
chr4:14152638-14153238(+)
chr4:14154390-14154990(+)
chr4:14155595-14156195(+)
chr4:14156550-14157150(+)
chr4:14157402-14158002(+)
chr4:14158630-14159230(+)
chr4:14165510-14166110(+)
chr4:14165930-14166530(+)
chr4:14167064-14167664(+)
chr4:14169455-14170055(+)
chr4:14169975-14170575(+)
chr4:14170457-14171057(+)
chr4:14170984-14171584(+)
chr4:14171448-14172048(+)
chr4:14173350-14173950(+)
chr4:14175370-14175970(+)
chr4:14175810-14176410(+)
chr4:14178130-14178730(+)
chr4:14179524-14180124(+)
chr4:14179972-14180572(+)
chr4:14180850-14181450(+)
chr4:14181822-14182422(+)
chr4:14182661-14183261(+)
chr4:14183597-14184197(+)
chr4:14184000-14184600(+)
chr4:14185761-14186361(+)
chr4:14186290-14186890(+)
chr4:14189707-14190307(+)
chr4:14195129-14195729(+)
chr4:14197647-14198247(+)
chr4:14204750-14205350(+)
chr4:14205830-14206430(+)
chr4:14206710-14207310(+)
chr4:14216630-14217230(+)
chr4:14217423-14218023(+)
chr4:14218510-14219110(+)
chr4:14219052-14219652(+)
chr4:14220172-14220772(+)
chr4:14220990-14221590(+)
chr4:14221850-14222450(+)
chr4:14222719-14223319(+)
chr4:14224213-14224813(+)
chr4:14227202-14227802(+)
chr4:14227712-14228312(+)
chr4:14228170-14228770(+)
chr4:14231930-14232530(+)
chr4:14234659-14235259(+)
chr4:14235934-14236534(+)
chr4:14238475-14239075(+)
chr4:14239447-14240047(+)
chr4:14240235-14240835(+)
chr4:14241680-14242280(+)
chr4:14243090-14243690(+)
chr4:14249293-14249893(+)
chr4:14255764-14256364(+)
chr4:14256403-14257003(+)
chr4:14259425-14260025(+)
chr4:14260860-14261460(+)
chr4:14261530-14262130(+)
chr4:14263750-14264350(+)
chr4:14265979-14266579(+)
chr4:14267157-14267757(+)
chr4:14268490-14269090(+)
chr4:14269035-14269635(+)
chr4:14269684-14270284(+)
chr4:14271326-14271926(+)
chr4:14273710-14274310(+)
chr4:14275210-14275810(+)
chr4:14275650-14276250(+)
chr4:14276230-14276830(+)
chr4:14276810-14277410(+)
chr4:14277730-14278330(+)
chr4:14278976-14279576(+)
chr4:14280620-14281220(+)
chr4:14282266-14282866(+)
chr4:14284010-14284610(+)
chr4:14285580-14286180(+)
chr4:14290415-14291015(+)
chr4:14291203-14291803(+)
chr4:14294650-14295250(+)
chr4:14295180-14295780(+)
chr4:14296124-14296724(+)
chr4:14300806-14301406(+)
chr4:14303460-14304060(+)
chr4:14305324-14305924(+)
chr4:14307336-14307936(+)
chr4:14308210-14308810(+)
chr4:14309767-14310367(+)
chr4:14310370-14310970(+)
chr4:14310988-14311588(+)
chr4:14312050-14312650(+)
chr4:14315250-14315850(+)
chr4:14317030-14317630(+)
chr4:14318240-14318840(+)
chr4:14323330-14323930(+)
chr4:14324610-14325210(+)
chr4:14326270-14326870(+)
chr4:14335150-14335750(+)
chr4:14335699-14336299(+)
chr4:14337390-14337990(+)
chr4:14338152-14338752(+)
chr4:14339729-14340329(+)
chr4:14341328-14341928(+)
chr4:14341845-14342445(+)
chr4:14343415-14344015(+)
chr4:14344800-14345400(+)
chr4:14345420-14346020(+)
chr4:14346961-14347561(+)
chr4:14348690-14349290(+)
chr4:14349210-14349810(+)
chr4:14350057-14350657(+)
chr4:14353750-14354350(+)
chr4:14355401-14356001(+)
chr4:14360167-14360767(+)
chr4:14362608-14363208(+)
chr4:14363330-14363930(+)
chr4:14366499-14367099(+)
chr4:14368304-14368904(+)
chr4:14368795-14369395(+)
chr4:14369893-14370493(+)
chr4:14372179-14372779(+)
chr4:14376110-14376710(+)
chr4:14377355-14377955(+)
chr4:14380643-14381243(+)
chr4:14382470-14383070(+)
chr4:14384074-14384674(+)
chr4:14385189-14385789(+)
chr4:14386890-14387490(+)
chr4:14387738-14388338(+)
chr4:14388310-14388910(+)
chr4:14388730-14389330(+)
chr4:14389243-14389843(+)
chr4:14393494-14394094(+)
chr4:14394036-14394636(+)
chr4:14397670-14398270(+)
chr4:14400830-14401430(+)
chr4:14401828-14402428(+)
chr4:14402460-14403060(+)
chr4:14403574-14404174(+)
chr4:14404598-14405198(+)
chr4:14406236-14406836(+)
chr4:14406690-14407290(+)
chr4:14408330-14408930(+)
chr4:14410230-14410830(+)
chr4:14412019-14412619(+)
chr4:14415110-14415710(+)
chr4:14416673-14417273(+)
chr4:14418481-14419081(+)
chr4:14421530-14422130(+)
chr4:14427470-14428070(+)
chr4:14429676-14430276(+)
chr4:14430414-14431014(+)
chr4:14433026-14433626(+)
chr4:14435250-14435850(+)
chr4:14435979-14436579(+)
chr4:14443070-14443670(+)
chr4:14444950-14445550(+)
chr4:14446376-14446976(+)
chr4:14447407-14448007(+)
chr4:14447846-14448446(+)
chr4:14448420-14449020(+)
chr4:14449170-14449770(+)
chr4:14450663-14451263(+)
chr4:14451450-14452050(+)
chr4:14453520-14454120(+)
chr4:14454409-14455009(+)
chr4:14455670-14456270(+)
chr4:14467020-14467620(+)
chr4:14468320-14468920(+)
chr4:14469650-14470250(+)
chr4:14471010-14471610(+)
chr4:14476730-14477330(+)
chr4:14477850-14478450(+)
chr4:14478590-14479190(+)
chr4:14479618-14480218(+)
chr4:14480080-14480680(+)
chr4:14490850-14491450(+)
chr4:14507615-14508215(+)
chr4:14508990-14509590(+)
chr4:14510210-14510810(+)
chr4:14512330-14512930(+)
chr4:14515009-14515609(+)
chr4:14516050-14516650(+)
chr4:14518030-14518630(+)
chr4:14519679-14520279(+)
chr4:14520830-14521430(+)
chr4:14521714-14522314(+)
chr4:14522690-14523290(+)
chr4:14524090-14524690(+)
chr4:14525765-14526365(+)
chr4:14530447-14531047(+)
chr4:14531134-14531734(+)
chr4:14532450-14533050(+)
chr4:14533954-14534554(+)
chr4:14534415-14535015(+)
chr4:14537410-14538010(+)
chr4:14538270-14538870(+)
chr4:14539310-14539910(+)
chr4:14540751-14541351(+)
chr4:14547330-14547930(+)
chr4:14549030-14549630(+)
chr4:14553510-14554110(+)
chr4:14557400-14558000(+)
chr4:14561555-14562155(+)
chr4:14564490-14565090(+)
chr4:14565270-14565870(+)
chr4:14568066-14568666(+)
chr4:14569891-14570491(+)
chr4:14571270-14571870(+)
chr4:14573270-14573870(+)
chr4:14574970-14575570(+)
chr4:14578940-14579540(+)
chr4:14579410-14580010(+)
chr4:14583244-14583844(+)
chr4:14583690-14584290(+)
chr4:14584777-14585377(+)
chr4:14587840-14588440(+)
chr4:14594562-14595162(+)
chr4:14595030-14595630(+)
chr4:14596570-14597170(+)
chr4:14597663-14598263(+)
chr4:14598405-14599005(+)
chr4:14602070-14602670(+)
chr4:14602490-14603090(+)
chr4:14603750-14604350(+)
chr4:14604390-14604990(+)
chr4:14605330-14605930(+)
chr4:14608460-14609060(+)
chr4:14608982-14609582(+)
chr4:14615310-14615910(+)
chr4:14616330-14616930(+)
chr4:14619290-14619890(+)
chr4:14620030-14620630(+)
chr4:14622342-14622942(+)
chr4:14623334-14623934(+)
chr4:14628522-14629122(+)
chr4:14629910-14630510(+)
chr4:14632830-14633430(+)
chr4:14633351-14633951(+)
chr4:14635058-14635658(+)
chr4:14637100-14637700(+)
chr4:14638062-14638662(+)
chr4:14639993-14640593(+)
chr4:14645430-14646030(+)
chr4:14646273-14646873(+)
chr4:14647777-14648377(+)
chr4:14648351-14648951(+)
chr4:14651653-14652253(+)
chr4:14653140-14653740(+)
chr4:14654032-14654632(+)
chr4:14654898-14655498(+)
chr4:14655950-14656550(+)
chr4:14659930-14660530(+)
chr4:14660850-14661450(+)
chr4:14669156-14669756(+)
chr4:14670818-14671418(+)
chr4:14672878-14673478(+)
chr4:14680070-14680670(+)
chr4:14681448-14682048(+)
chr4:14682802-14683402(+)
chr4:14684400-14685000(+)
chr4:14689570-14690170(+)
chr4:14693550-14694150(+)
chr4:14694280-14694880(+)
chr4:14694947-14695547(+)
chr4:14695510-14696110(+)
chr4:14696180-14696780(+)
chr4:14696885-14697485(+)
chr4:14697350-14697950(+)
chr4:14701890-14702490(+)
chr4:14702660-14703260(+)
chr4:14703184-14703784(+)
chr4:14703857-14704457(+)
chr4:14707225-14707825(+)
chr4:14709420-14710020(+)
chr4:14711170-14711770(+)
chr4:14712790-14713390(+)
chr4:14715630-14716230(+)
chr4:14717510-14718110(+)
chr4:14718094-14718694(+)
chr4:14720550-14721150(+)
chr4:14725170-14725770(+)
chr4:14727958-14728558(+)
chr4:14728460-14729060(+)
chr4:14730820-14731420(+)
chr4:14735130-14735730(+)
chr4:14735690-14736290(+)
chr4:14739915-14740515(+)
chr4:14740650-14741250(+)
chr4:14743050-14743650(+)
chr4:14743547-14744147(+)
chr4:14745125-14745725(+)
chr4:14745905-14746505(+)
chr4:14746710-14747310(+)
chr4:14747958-14748558(+)
chr4:14749070-14749670(+)
chr4:14750110-14750710(+)
chr4:14751432-14752032(+)
chr4:14753880-14754480(+)
chr4:14763850-14764450(+)
chr4:14766590-14767190(+)
chr4:14768665-14769265(+)
chr4:14771577-14772177(+)
chr4:14772619-14773219(+)
chr4:14773283-14773883(+)
chr4:14777415-14778015(+)
chr4:14777850-14778450(+)
chr4:14784448-14785048(+)
chr4:14787522-14788122(+)
chr4:14788870-14789470(+)
chr4:14789419-14790019(+)
chr4:14789951-14790551(+)
chr4:14792019-14792619(+)
chr4:14794300-14794900(+)
chr4:14794756-14795356(+)
chr4:14801690-14802290(+)
chr4:14810310-14810910(+)
chr4:14812079-14812679(+)
chr4:14812744-14813344(+)
chr4:14813470-14814070(+)
chr4:14816330-14816930(+)
chr4:14817918-14818518(+)
chr4:14820670-14821270(+)
chr4:14827834-14828434(+)
chr4:14828609-14829209(+)
chr4:14829123-14829723(+)
chr4:14830910-14831510(+)
chr4:14831375-14831975(+)
chr4:14833060-14833660(+)
chr4:14835964-14836564(+)
chr4:14836811-14837411(+)
chr4:14837326-14837926(+)
chr4:14839339-14839939(+)
chr4:14843469-14844069(+)
chr4:14845590-14846190(+)
chr4:14849150-14849750(+)
chr4:14851375-14851975(+)
chr4:14851915-14852515(+)
chr4:14855041-14855641(+)
chr4:14857466-14858066(+)
chr4:14857935-14858535(+)
chr4:14858353-14858953(+)
chr4:14859030-14859630(+)
chr4:14859535-14860135(+)
chr4:14860079-14860679(+)
chr4:14860684-14861284(+)
chr4:14864404-14865004(+)
chr4:14865125-14865725(+)
chr4:14865964-14866564(+)
chr4:14868087-14868687(+)
chr4:14869403-14870003(+)
chr4:14870171-14870771(+)
chr4:14871050-14871650(+)
chr4:14873203-14873803(+)
chr4:14873614-14874214(+)
chr4:14876523-14877123(+)
chr4:14877388-14877988(+)
chr4:14878845-14879445(+)
chr4:14879349-14879949(+)
chr4:14881224-14881824(+)
chr4:14881715-14882315(+)
chr4:14882336-14882936(+)
chr4:14883790-14884390(+)
chr4:14884715-14885315(+)
chr4:14889545-14890145(+)
chr4:14890309-14890909(+)
chr4:14896010-14896610(+)
chr4:14896470-14897070(+)
chr4:14897070-14897670(+)
chr4:14898190-14898790(+)
chr4:14898740-14899340(+)
chr4:14903829-14904429(+)
chr4:14907830-14908430(+)
chr4:14908351-14908951(+)
chr4:14910202-14910802(+)
chr4:14911890-14912490(+)
chr4:14913995-14914595(+)
chr4:14916550-14917150(+)
chr4:14918519-14919119(+)
chr4:14919879-14920479(+)
chr4:14921827-14922427(+)
chr4:14922448-14923048(+)
chr4:14923181-14923781(+)
chr4:14925830-14926430(+)
chr4:14926391-14926991(+)
chr4:14926906-14927506(+)
chr4:14927858-14928458(+)
chr4:14929561-14930161(+)
chr4:14930028-14930628(+)
chr4:14933030-14933630(+)
chr4:14936515-14937115(+)
chr4:14944575-14945175(+)
chr4:14945296-14945896(+)
chr4:14945845-14946445(+)
chr4:14946465-14947065(+)
chr4:14947545-14948145(+)
chr4:14948013-14948613(+)
chr4:14948465-14949065(+)
chr4:14949385-14949985(+)
chr4:14950318-14950918(+)
chr4:14953890-14954490(+)
chr4:14956950-14957550(+)
chr4:14958450-14959050(+)
chr4:14959010-14959610(+)
chr4:14959923-14960523(+)
chr4:14960705-14961305(+)
chr4:14962834-14963434(+)
chr4:14964364-14964964(+)
chr4:14966591-14967191(+)
chr4:14967590-14968190(+)
chr4:14969459-14970059(+)
chr4:14971244-14971844(+)
chr4:14974930-14975530(+)
chr4:14979389-14979989(+)
chr4:14985535-14986135(+)
chr4:14985964-14986564(+)
chr4:14987780-14988380(+)
chr4:14988612-14989212(+)
chr4:14995015-14995615(+)
chr4:14995764-14996364(+)
chr4:14999390-14999990(+)
chr4:15000730-15001330(+)
chr4:15002370-15002970(+)
chr4:15002872-15003472(+)
chr4:15003615-15004215(+)
chr4:15004306-15004906(+)
chr4:15004901-15005501(+)
chr4:15005566-15006166(+)
chr4:15006337-15006937(+)
chr4:15007320-15007920(+)
chr4:15007924-15008524(+)
chr4:15008688-15009288(+)
chr4:15009685-15010285(+)
chr4:15010653-15011253(+)
chr4:15011210-15011810(+)
chr4:15011689-15012289(+)
chr4:15013002-15013602(+)
chr4:15013732-15014332(+)
chr4:15015169-15015769(+)
chr4:15016594-15017194(+)
chr4:15019993-15020593(+)
chr4:15021691-15022291(+)
chr4:15022299-15022899(+)
chr4:15023040-15023640(+)
chr4:15025896-15026496(+)
chr4:15029470-15030070(+)
chr4:15031233-15031833(+)
chr4:15032699-15033299(+)
chr4:15033785-15034385(+)
chr4:15035631-15036231(+)
chr4:15036674-15037274(+)
chr4:15038050-15038650(+)
chr4:15039441-15040041(+)
chr4:15040470-15041070(+)
chr4:15042449-15043049(+)
chr4:15044060-15044660(+)
chr4:15044743-15045343(+)
chr4:15045491-15046091(+)
chr4:15047928-15048528(+)
chr4:15056057-15056657(+)
chr4:15060650-15061250(+)
chr4:15061270-15061870(+)
chr4:15061723-15062323(+)
chr4:15064795-15065395(+)
chr4:15066653-15067253(+)
chr4:15067060-15067660(+)
chr4:15067671-15068271(+)
chr4:15068543-15069143(+)
chr4:15069750-15070350(+)
chr4:15072570-15073170(+)
chr4:15077385-15077985(+)
chr4:15079511-15080111(+)
chr4:15080183-15080783(+)
chr4:15080626-15081226(+)
chr4:15082110-15082710(+)
chr4:15090370-15090970(+)
chr4:15090963-15091563(+)
chr4:15091370-15091970(+)
chr4:15092170-15092770(+)
chr4:15093540-15094140(+)
chr4:15094711-15095311(+)
chr4:15098270-15098870(+)
chr4:15100530-15101130(+)
chr4:15101570-15102170(+)
chr4:15102571-15103171(+)
chr4:15106328-15106928(+)
chr4:15107899-15108499(+)
chr4:15110563-15111163(+)
chr4:15111142-15111742(+)
chr4:15111637-15112237(+)
chr4:15112150-15112750(+)
chr4:15117454-15118054(+)
chr4:15118155-15118755(+)
chr4:15118793-15119393(+)
chr4:15119798-15120398(+)
chr4:15123497-15124097(+)
chr4:15129730-15130330(+)
chr4:15131410-15132010(+)
chr4:15131986-15132586(+)
chr4:15133074-15133674(+)
chr4:15134271-15134871(+)
chr4:15143730-15144330(+)
chr4:15145170-15145770(+)
chr4:15145768-15146368(+)
chr4:15146290-15146890(+)
chr4:15147089-15147689(+)
chr4:15148638-15149238(+)
chr4:15149212-15149812(+)
chr4:15149746-15150346(+)
chr4:15150286-15150886(+)
chr4:15151301-15151901(+)
chr4:15151873-15152473(+)
chr4:15152640-15153240(+)
chr4:15155084-15155684(+)
chr4:15160157-15160757(+)
chr4:15161053-15161653(+)
chr4:15162931-15163531(+)
chr4:15163576-15164176(+)
chr4:15164223-15164823(+)
chr4:15164766-15165366(+)
chr4:15166077-15166677(+)
chr4:15171840-15172440(+)
chr4:15174120-15174720(+)
chr4:15174790-15175390(+)
chr4:15175210-15175810(+)
chr4:15181890-15182490(+)
chr4:15184116-15184716(+)
chr4:15186974-15187574(+)
chr4:15187691-15188291(+)
chr4:15188269-15188869(+)
chr4:15189462-15190062(+)
chr4:15190290-15190890(+)
chr4:15190810-15191410(+)
chr4:15193930-15194530(+)
chr4:15194850-15195450(+)
chr4:15195416-15196016(+)
chr4:15196017-15196617(+)
chr4:15198513-15199113(+)
chr4:15199754-15200354(+)
chr4:15200870-15201470(+)
chr4:15203993-15204593(+)
chr4:15205130-15205730(+)
chr4:15211660-15212260(+)
chr4:15213375-15213975(+)
chr4:15214953-15215553(+)
chr4:15215910-15216510(+)
chr4:15216601-15217201(+)
chr4:15218673-15219273(+)
chr4:15219600-15220200(+)
chr4:15228690-15229290(+)
chr4:15230644-15231244(+)
chr4:15232630-15233230(+)
chr4:15233051-15233651(+)
chr4:15233854-15234454(+)
chr4:15234271-15234871(+)
chr4:15234813-15235413(+)
chr4:15235638-15236238(+)
chr4:15236246-15236846(+)
chr4:15236760-15237360(+)
chr4:15237450-15238050(+)
chr4:15239192-15239792(+)
chr4:15240234-15240834(+)
chr4:15241428-15242028(+)
chr4:15242297-15242897(+)
chr4:15243495-15244095(+)
chr4:15245888-15246488(+)
chr4:15246588-15247188(+)
chr4:15251552-15252152(+)
chr4:15252410-15253010(+)
chr4:15253110-15253710(+)
chr4:15253971-15254571(+)
chr4:15254848-15255448(+)
chr4:15255894-15256494(+)
chr4:15257111-15257711(+)
chr4:15261620-15262220(+)
chr4:15262255-15262855(+)
chr4:15263924-15264524(+)
chr4:15267830-15268430(+)
chr4:15269770-15270370(+)
chr4:15271687-15272287(+)
chr4:15274590-15275190(+)
chr4:15292669-15293269(+)
chr4:15293690-15294290(+)
chr4:15295570-15296170(+)
chr4:15296396-15296996(+)
chr4:15296916-15297516(+)
chr4:15297341-15297941(+)
chr4:15298870-15299470(+)
chr4:15299478-15300078(+)
chr4:15300150-15300750(+)
chr4:15302410-15303010(+)
chr4:15303595-15304195(+)
chr4:15304632-15305232(+)
chr4:15305628-15306228(+)
chr4:15306903-15307503(+)
chr4:15307870-15308470(+)
chr4:15316480-15317080(+)
chr4:15317313-15317913(+)
chr4:15318763-15319363(+)
chr4:15320413-15321013(+)
chr4:15321170-15321770(+)
chr4:15321594-15322194(+)
chr4:15323520-15324120(+)
chr4:15327513-15328113(+)
chr4:15328802-15329402(+)
chr4:15329429-15330029(+)
chr4:15330270-15330870(+)
chr4:15333443-15334043(+)
chr4:15333870-15334470(+)
chr4:15334470-15335070(+)
chr4:15335397-15335997(+)
chr4:15337963-15338563(+)
chr4:15338795-15339395(+)
chr4:15339390-15339990(+)
chr4:15341256-15341856(+)
chr4:15341820-15342420(+)
chr4:15342598-15343198(+)
chr4:15343214-15343814(+)
chr4:15343790-15344390(+)
chr4:15344470-15345070(+)
chr4:15345130-15345730(+)
chr4:15345605-15346205(+)
chr4:15346198-15346798(+)
chr4:15346640-15347240(+)
chr4:15349753-15350353(+)
chr4:15350230-15350830(+)
chr4:15350993-15351593(+)
chr4:15353130-15353730(+)
chr4:15354147-15354747(+)
chr4:15354762-15355362(+)
chr4:15355370-15355970(+)
chr4:15355860-15356460(+)
chr4:15356492-15357092(+)
chr4:15357020-15357620(+)
chr4:15360530-15361130(+)
chr4:15363146-15363746(+)
chr4:15364060-15364660(+)
chr4:15364654-15365254(+)
chr4:15365175-15365775(+)
chr4:15367170-15367770(+)
chr4:15368161-15368761(+)
chr4:15370432-15371032(+)
chr4:15371817-15372417(+)
chr4:15372310-15372910(+)
chr4:15373190-15373790(+)
chr4:15374870-15375470(+)
chr4:15376154-15376754(+)
chr4:15376700-15377300(+)
chr4:15377320-15377920(+)
chr4:15378153-15378753(+)
chr4:15379515-15380115(+)
chr4:15379987-15380587(+)
chr4:15383382-15383982(+)
chr4:15384044-15384644(+)
chr4:15386750-15387350(+)
chr4:15387330-15387930(+)
chr4:15388670-15389270(+)
chr4:15391975-15392575(+)
chr4:15393556-15394156(+)
chr4:15393970-15394570(+)
chr4:15396844-15397444(+)
chr4:15397710-15398310(+)
chr4:15398890-15399490(+)
chr4:15399536-15400136(+)
chr4:15400178-15400778(+)
chr4:15401700-15402300(+)
chr4:15402429-15403029(+)
chr4:15403040-15403640(+)
chr4:15403642-15404242(+)
chr4:15404490-15405090(+)
chr4:15406610-15407210(+)
chr4:15411390-15411990(+)
chr4:15412289-15412889(+)
chr4:15414020-15414620(+)
chr4:15414538-15415138(+)
chr4:15415123-15415723(+)
chr4:15416126-15416726(+)
chr4:15418045-15418645(+)
chr4:15418650-15419250(+)
chr4:15420050-15420650(+)
chr4:15420514-15421114(+)
chr4:15421575-15422175(+)
chr4:15422250-15422850(+)
chr4:15424570-15425170(+)
chr4:15426335-15426935(+)
chr4:15427032-15427632(+)
chr4:15427439-15428039(+)
chr4:15428682-15429282(+)
chr4:15429205-15429805(+)
chr4:15435718-15436318(+)
chr4:15437210-15437810(+)
chr4:15437994-15438594(+)
chr4:15440501-15441101(+)
chr4:15445193-15445793(+)
chr4:15446376-15446976(+)
chr4:15448133-15448733(+)
chr4:15450950-15451550(+)
chr4:15452636-15453236(+)
chr4:15453430-15454030(+)
chr4:15453853-15454453(+)
chr4:15456779-15457379(+)
chr4:15457340-15457940(+)
chr4:15459023-15459623(+)
chr4:15460410-15461010(+)
chr4:15461230-15461830(+)
chr4:15464055-15464655(+)
chr4:15471198-15471798(+)
chr4:15471662-15472262(+)
chr4:15472460-15473060(+)
chr4:15474250-15474850(+)
chr4:15477410-15478010(+)
chr4:15477841-15478441(+)
chr4:15480593-15481193(+)
chr4:15481242-15481842(+)
chr4:15483646-15484246(+)
chr4:15484422-15485022(+)
chr4:15485550-15486150(+)
chr4:15487330-15487930(+)
chr4:15489650-15490250(+)
chr4:15490384-15490984(+)
chr4:15491032-15491632(+)
chr4:15491990-15492590(+)
chr4:15494906-15495506(+)
chr4:15497075-15497675(+)
chr4:15499309-15499909(+)
chr4:15499862-15500462(+)
chr4:15501264-15501864(+)
chr4:15501750-15502350(+)
chr4:15502233-15502833(+)
chr4:15502950-15503550(+)
chr4:15503448-15504048(+)
chr4:15505624-15506224(+)
chr4:15506870-15507470(+)
chr4:15507974-15508574(+)
chr4:15509450-15510050(+)
chr4:15515075-15515675(+)
chr4:15516635-15517235(+)
chr4:15517950-15518550(+)
chr4:15519024-15519624(+)
chr4:15519600-15520200(+)
chr4:15520470-15521070(+)
chr4:15522215-15522815(+)
chr4:15522901-15523501(+)
chr4:15525070-15525670(+)
chr4:15526570-15527170(+)
chr4:15528682-15529282(+)
chr4:15530330-15530930(+)
chr4:15532027-15532627(+)
chr4:15532676-15533276(+)
chr4:15533270-15533870(+)
chr4:15533877-15534477(+)
chr4:15534335-15534935(+)
chr4:15535300-15535900(+)
chr4:15536532-15537132(+)
chr4:15537130-15537730(+)
chr4:15538078-15538678(+)
chr4:15538570-15539170(+)
chr4:15542245-15542845(+)
chr4:15543455-15544055(+)
chr4:15544294-15544894(+)
chr4:15545251-15545851(+)
chr4:15545752-15546352(+)
chr4:15546420-15547020(+)
chr4:15546880-15547480(+)
chr4:15548908-15549508(+)
chr4:15552063-15552663(+)
chr4:15553569-15554169(+)
chr4:15554306-15554906(+)
chr4:15555326-15555926(+)
chr4:15556700-15557300(+)
chr4:15558060-15558660(+)
chr4:15559277-15559877(+)
chr4:15560095-15560695(+)
chr4:15561454-15562054(+)
chr4:15563723-15564323(+)
chr4:15564207-15564807(+)
chr4:15565378-15565978(+)
chr4:15568030-15568630(+)
chr4:15570333-15570933(+)
chr4:15572750-15573350(+)
chr4:15576250-15576850(+)
chr4:15577449-15578049(+)
chr4:15579063-15579663(+)
chr4:15583103-15583703(+)
chr4:15586361-15586961(+)
chr4:15586980-15587580(+)
chr4:15587590-15588190(+)
chr4:15588631-15589231(+)
chr4:15589162-15589762(+)
chr4:15590720-15591320(+)
chr4:15594240-15594840(+)
chr4:15595830-15596430(+)
chr4:15598890-15599490(+)
chr4:15600159-15600759(+)
chr4:15600707-15601307(+)
chr4:15601733-15602333(+)
chr4:15603360-15603960(+)
chr4:15604010-15604610(+)
chr4:15605270-15605870(+)
chr4:15607090-15607690(+)
chr4:15609050-15609650(+)
chr4:15609535-15610135(+)
chr4:15612374-15612974(+)
chr4:15615070-15615670(+)
chr4:15615610-15616210(+)
chr4:15617950-15618550(+)
chr4:15619530-15620130(+)
chr4:15622153-15622753(+)
chr4:15622780-15623380(+)
chr4:15623652-15624252(+)
chr4:15624978-15625578(+)
chr4:15626593-15627193(+)
chr4:15630060-15630660(+)
chr4:15631650-15632250(+)
chr4:15637893-15638493(+)
chr4:15638341-15638941(+)
chr4:15638795-15639395(+)
chr4:15639465-15640065(+)
chr4:15640705-15641305(+)
chr4:15643440-15644040(+)
chr4:15650130-15650730(+)
chr4:15651444-15652044(+)
chr4:15652502-15653102(+)
chr4:15653424-15654024(+)
chr4:15654315-15654915(+)
chr4:15654910-15655510(+)
chr4:15655414-15656014(+)
chr4:15655972-15656572(+)
chr4:15656765-15657365(+)
chr4:15657459-15658059(+)
chr4:15657935-15658535(+)
chr4:15658886-15659486(+)
chr4:15659723-15660323(+)
chr4:15660470-15661070(+)
chr4:15661266-15661866(+)
chr4:15661950-15662550(+)
chr4:15663530-15664130(+)
chr4:15667248-15667848(+)
chr4:15667742-15668342(+)
chr4:15668510-15669110(+)
chr4:15671602-15672202(+)
chr4:15672068-15672668(+)
chr4:15672910-15673510(+)
chr4:15673640-15674240(+)
chr4:15675030-15675630(+)
chr4:15675490-15676090(+)
chr4:15675930-15676530(+)
chr4:15676674-15677274(+)
chr4:15677370-15677970(+)
chr4:15677990-15678590(+)
chr4:15678719-15679319(+)
chr4:15679174-15679774(+)
chr4:15679780-15680380(+)
chr4:15680870-15681470(+)
chr4:15681436-15682036(+)
chr4:15682001-15682601(+)
chr4:15682524-15683124(+)
chr4:15682997-15683597(+)
chr4:15683558-15684158(+)
chr4:15684107-15684707(+)
chr4:15684654-15685254(+)
chr4:15686062-15686662(+)
chr4:15686710-15687310(+)
chr4:15689590-15690190(+)
chr4:15691046-15691646(+)
chr4:15691871-15692471(+)
chr4:15692945-15693545(+)
chr4:15694230-15694830(+)
chr4:15695856-15696456(+)
chr4:15696701-15697301(+)
chr4:15697277-15697877(+)
chr4:15698390-15698990(+)
chr4:15701428-15702028(+)
chr4:15702850-15703450(+)
chr4:15704426-15705026(+)
chr4:15705183-15705783(+)
chr4:15705758-15706358(+)
chr4:15707515-15708115(+)
chr4:15708785-15709385(+)
chr4:15710900-15711500(+)
chr4:15715693-15716293(+)
chr4:15716134-15716734(+)
chr4:15717590-15718190(+)
chr4:15718616-15719216(+)
chr4:15719294-15719894(+)
chr4:15720520-15721120(+)
chr4:15721033-15721633(+)
chr4:15722358-15722958(+)
chr4:15724936-15725536(+)
chr4:15725420-15726020(+)
chr4:15726340-15726940(+)
chr4:15727105-15727705(+)
chr4:15727540-15728140(+)
chr4:15728750-15729350(+)
chr4:15729490-15730090(+)
chr4:15730128-15730728(+)
chr4:15731451-15732051(+)
chr4:15732160-15732760(+)
chr4:15733065-15733665(+)
chr4:15735950-15736550(+)
chr4:15736430-15737030(+)
chr4:15737052-15737652(+)
chr4:15738050-15738650(+)
chr4:15738794-15739394(+)
chr4:15740328-15740928(+)
chr4:15740847-15741447(+)
chr4:15742304-15742904(+)
chr4:15743986-15744586(+)
chr4:15744500-15745100(+)
chr4:15745179-15745779(+)
chr4:15745584-15746184(+)
chr4:15749565-15750165(+)
chr4:15750496-15751096(+)
chr4:15752690-15753290(+)
chr4:15755313-15755913(+)
chr4:15755840-15756440(+)
chr4:15756783-15757383(+)
chr4:15757235-15757835(+)
chr4:15757894-15758494(+)
chr4:15758601-15759201(+)
chr4:15760627-15761227(+)
chr4:15761450-15762050(+)
chr4:15766939-15767539(+)
chr4:15767809-15768409(+)
chr4:15768280-15768880(+)
chr4:15770610-15771210(+)
chr4:15772910-15773510(+)
chr4:15775600-15776200(+)
chr4:15778745-15779345(+)
chr4:15779242-15779842(+)
chr4:15779764-15780364(+)
chr4:15780390-15780990(+)
chr4:15780845-15781445(+)
chr4:15781295-15781895(+)
chr4:15783205-15783805(+)
chr4:15784440-15785040(+)
chr4:15785470-15786070(+)
chr4:15786365-15786965(+)
chr4:15787590-15788190(+)
chr4:15788075-15788675(+)
chr4:15789155-15789755(+)
chr4:15793850-15794450(+)
chr4:15794443-15795043(+)
chr4:15795017-15795617(+)
chr4:15795532-15796132(+)
chr4:15795950-15796550(+)
chr4:15796434-15797034(+)
chr4:15798830-15799430(+)
chr4:15801234-15801834(+)
chr4:15807142-15807742(+)
chr4:15807693-15808293(+)
chr4:15808415-15809015(+)
chr4:15810622-15811222(+)
chr4:15811590-15812190(+)
chr4:15812470-15813070(+)
chr4:15813231-15813831(+)
chr4:15818118-15818718(+)
chr4:15819601-15820201(+)
chr4:15828430-15829030(+)
chr4:15834598-15835198(+)
chr4:15835267-15835867(+)
chr4:15837876-15838476(+)
chr4:15838570-15839170(+)
chr4:15839334-15839934(+)
chr4:15842090-15842690(+)
chr4:15842794-15843394(+)
chr4:15849290-15849890(+)
chr4:15849881-15850481(+)
chr4:15852040-15852640(+)
chr4:15853550-15854150(+)
chr4:15854010-15854610(+)
chr4:15854780-15855380(+)
chr4:15855210-15855810(+)
chr4:15857571-15858171(+)
chr4:15862740-15863340(+)
chr4:15864730-15865330(+)
chr4:15866292-15866892(+)
chr4:15866715-15867315(+)
chr4:15868524-15869124(+)
chr4:15869616-15870216(+)
chr4:15870487-15871087(+)
chr4:15871643-15872243(+)
chr4:15872596-15873196(+)
chr4:15873590-15874190(+)
chr4:15874572-15875172(+)
chr4:15876180-15876780(+)
chr4:15877590-15878190(+)
chr4:15879438-15880038(+)
chr4:15881573-15882173(+)
chr4:15883458-15884058(+)
chr4:15884138-15884738(+)
chr4:15885109-15885709(+)
chr4:15885814-15886414(+)
chr4:15886265-15886865(+)
chr4:15890031-15890631(+)
chr4:15891790-15892390(+)
chr4:15892689-15893289(+)
chr4:15893230-15893830(+)
chr4:15894930-15895530(+)
chr4:15895473-15896073(+)
chr4:15895969-15896569(+)
chr4:15896497-15897097(+)
chr4:15897021-15897621(+)
chr4:15899045-15899645(+)
chr4:15900368-15900968(+)
chr4:15903524-15904124(+)
chr4:15904294-15904894(+)
chr4:15907150-15907750(+)
chr4:15907574-15908174(+)
chr4:15908934-15909534(+)
chr4:15909770-15910370(+)
chr4:15911890-15912490(+)
chr4:15913755-15914355(+)
chr4:15914511-15915111(+)
chr4:15915127-15915727(+)
chr4:15915790-15916390(+)
chr4:15916243-15916843(+)
chr4:15916750-15917350(+)
chr4:15918815-15919415(+)
chr4:15920005-15920605(+)
chr4:15922253-15922853(+)
chr4:15922803-15923403(+)
chr4:15927338-15927938(+)
chr4:15928003-15928603(+)
chr4:15929611-15930211(+)
chr4:15930535-15931135(+)
chr4:15931010-15931610(+)
chr4:15931885-15932485(+)
chr4:15932975-15933575(+)
chr4:15935738-15936338(+)
chr4:15937309-15937909(+)
chr4:15938056-15938656(+)
chr4:15938600-15939200(+)
chr4:15939173-15939773(+)
chr4:15939735-15940335(+)
chr4:15940369-15940969(+)
chr4:15941560-15942160(+)
chr4:15946390-15946990(+)
chr4:15947120-15947720(+)
chr4:15949230-15949830(+)
chr4:15950360-15950960(+)
chr4:15953370-15953970(+)
chr4:15955261-15955861(+)
chr4:15957234-15957834(+)
chr4:15957749-15958349(+)
chr4:15959472-15960072(+)
chr4:15959960-15960560(+)
chr4:15962337-15962937(+)
chr4:15962920-15963520(+)
chr4:15963447-15964047(+)
chr4:15963963-15964563(+)
chr4:15964640-15965240(+)
chr4:15965090-15965690(+)
chr4:15965680-15966280(+)
chr4:15969590-15970190(+)
chr4:15972769-15973369(+)
chr4:15976230-15976830(+)
chr4:15977576-15978176(+)
chr4:15978123-15978723(+)
chr4:15978703-15979303(+)
chr4:15982150-15982750(+)
chr4:15983595-15984195(+)
chr4:15984526-15985126(+)
chr4:15985160-15985760(+)
chr4:15985930-15986530(+)
chr4:15987907-15988507(+)
chr4:15988392-15988992(+)
chr4:15989710-15990310(+)
chr4:15990931-15991531(+)
chr4:15992438-15993038(+)
chr4:15993479-15994079(+)
chr4:15998249-15998849(+)
chr4:16001260-16001860(+)
chr4:16002390-16002990(+)
chr4:16002893-16003493(+)
chr4:16005010-16005610(+)
chr4:16007193-16007793(+)
chr4:16007770-16008370(+)
chr4:16008238-16008838(+)
chr4:16008732-16009332(+)
chr4:16009194-16009794(+)
chr4:16010175-16010775(+)
chr4:16011586-16012186(+)
chr4:16012633-16013233(+)
chr4:16017880-16018480(+)
chr4:16019801-16020401(+)
chr4:16021156-16021756(+)
chr4:16022850-16023450(+)
chr4:16023619-16024219(+)
chr4:16025476-16026076(+)
chr4:16026510-16027110(+)
chr4:16027681-16028281(+)
chr4:16028619-16029219(+)
chr4:16029141-16029741(+)
chr4:16030235-16030835(+)
chr4:16030799-16031399(+)
chr4:16031374-16031974(+)
chr4:16033271-16033871(+)
chr4:16033762-16034362(+)
chr4:16034426-16035026(+)
chr4:16035524-16036124(+)
chr4:16035970-16036570(+)
chr4:16037114-16037714(+)
chr4:16037950-16038550(+)
chr4:16038930-16039530(+)
chr4:16039470-16040070(+)
chr4:16041410-16042010(+)
chr4:16044190-16044790(+)
chr4:16045543-16046143(+)
chr4:16047303-16047903(+)
chr4:16050512-16051112(+)
chr4:16054420-16055020(+)
chr4:16057350-16057950(+)
chr4:16058394-16058994(+)
chr4:16059304-16059904(+)
chr4:16060430-16061030(+)
chr4:16063850-16064450(+)
chr4:16064470-16065070(+)
chr4:16067470-16068070(+)
chr4:16068155-16068755(+)
chr4:16068951-16069551(+)
chr4:16069570-16070170(+)
chr4:16072577-16073177(+)
chr4:16076639-16077239(+)
chr4:16077430-16078030(+)
chr4:16078222-16078822(+)
chr4:16078642-16079242(+)
chr4:16079862-16080462(+)
chr4:16080577-16081177(+)
chr4:16081260-16081860(+)
chr4:16083070-16083670(+)
chr4:16083886-16084486(+)
chr4:16084358-16084958(+)
chr4:16085205-16085805(+)
chr4:16085788-16086388(+)
chr4:16088175-16088775(+)
chr4:16089042-16089642(+)
chr4:16091723-16092323(+)
chr4:16094228-16094828(+)
chr4:16095793-16096393(+)
chr4:16096415-16097015(+)
chr4:16100110-16100710(+)
chr4:16102310-16102910(+)
chr4:16103170-16103770(+)
chr4:16106090-16106690(+)
chr4:16109110-16109710(+)
chr4:16111382-16111982(+)
chr4:16113030-16113630(+)
chr4:16113510-16114110(+)
chr4:16115270-16115870(+)
chr4:16116250-16116850(+)
chr4:16116995-16117595(+)
chr4:16117607-16118207(+)
chr4:16118094-16118694(+)
chr4:16118530-16119130(+)
chr4:16119135-16119735(+)
chr4:16119643-16120243(+)
chr4:16122290-16122890(+)
chr4:16122749-16123349(+)
chr4:16123750-16124350(+)
chr4:16124350-16124950(+)
chr4:16124909-16125509(+)
chr4:16125820-16126420(+)
chr4:16127479-16128079(+)
chr4:16128010-16128610(+)
chr4:16130865-16131465(+)
chr4:16135067-16135667(+)
chr4:16135540-16136140(+)
chr4:16137350-16137950(+)
chr4:16137843-16138443(+)
chr4:16138333-16138933(+)
chr4:16139930-16140530(+)
chr4:16140360-16140960(+)
chr4:16140993-16141593(+)
chr4:16141774-16142374(+)
chr4:16142366-16142966(+)
chr4:16144466-16145066(+)
chr4:16145570-16146170(+)
chr4:16146489-16147089(+)
chr4:16150863-16151463(+)
chr4:16152311-16152911(+)
chr4:16152870-16153470(+)
chr4:16154770-16155370(+)
chr4:16155965-16156565(+)
chr4:16157125-16157725(+)
chr4:16157690-16158290(+)
chr4:16159240-16159840(+)
chr4:16159841-16160441(+)
chr4:16160370-16160970(+)
chr4:16160811-16161411(+)
chr4:16161930-16162530(+)
chr4:16163323-16163923(+)
chr4:16164435-16165035(+)
chr4:16170025-16170625(+)
chr4:16171040-16171640(+)
chr4:16172290-16172890(+)
chr4:16173358-16173958(+)
chr4:16174075-16174675(+)
chr4:16174522-16175122(+)
chr4:16176010-16176610(+)
chr4:16176410-16177010(+)
chr4:16182230-16182830(+)
chr4:16185130-16185730(+)
chr4:16188989-16189589(+)
chr4:16193519-16194119(+)
chr4:16194285-16194885(+)
chr4:16194765-16195365(+)
chr4:16195721-16196321(+)
chr4:16196602-16197202(+)
chr4:16198032-16198632(+)
chr4:16198500-16199100(+)
chr4:16199324-16199924(+)
chr4:16199773-16200373(+)
chr4:16200641-16201241(+)
chr4:16203240-16203840(+)
chr4:16204130-16204730(+)
chr4:16205370-16205970(+)
chr4:16206056-16206656(+)
chr4:16207027-16207627(+)
chr4:16207814-16208414(+)
chr4:16208327-16208927(+)
chr4:16211050-16211650(+)
chr4:16213812-16214412(+)
chr4:16214632-16215232(+)
chr4:16216755-16217355(+)
chr4:16218866-16219466(+)
chr4:16219890-16220490(+)
chr4:16224501-16225101(+)
chr4:16225699-16226299(+)
chr4:16226217-16226817(+)
chr4:16226678-16227278(+)
chr4:16227267-16227867(+)
chr4:16227872-16228472(+)
chr4:16228484-16229084(+)
chr4:16228987-16229587(+)
chr4:16229955-16230555(+)
chr4:16231774-16232374(+)
chr4:16232605-16233205(+)
chr4:16233398-16233998(+)
chr4:16234555-16235155(+)
chr4:16235053-16235653(+)
chr4:16235695-16236295(+)
chr4:16237973-16238573(+)
chr4:16239246-16239846(+)
chr4:16239850-16240450(+)
chr4:16240630-16241230(+)
chr4:16241170-16241770(+)
chr4:16241707-16242307(+)
chr4:16244470-16245070(+)
chr4:16246670-16247270(+)
chr4:16247326-16247926(+)
chr4:16249270-16249870(+)
chr4:16249953-16250553(+)
chr4:16251710-16252310(+)
chr4:16252210-16252810(+)
chr4:16255036-16255636(+)
chr4:16255575-16256175(+)
chr4:16257255-16257855(+)
chr4:16257890-16258490(+)
chr4:16259150-16259750(+)
chr4:16260690-16261290(+)
chr4:16261335-16261935(+)
chr4:16262944-16263544(+)
chr4:16263708-16264308(+)
chr4:16264576-16265176(+)
chr4:16266335-16266935(+)
chr4:16267254-16267854(+)
chr4:16267915-16268515(+)
chr4:16269430-16270030(+)
chr4:16269850-16270450(+)
chr4:16270807-16271407(+)
chr4:16271250-16271850(+)
chr4:16271667-16272267(+)
chr4:16272406-16273006(+)
chr4:16273812-16274412(+)
chr4:16278589-16279189(+)
chr4:16279709-16280309(+)
chr4:16290690-16291290(+)
chr4:16291483-16292083(+)
chr4:16292338-16292938(+)
chr4:16293547-16294147(+)
chr4:16294102-16294702(+)
chr4:16294817-16295417(+)
chr4:16295976-16296576(+)
chr4:16298490-16299090(+)
chr4:16304350-16304950(+)
chr4:16305850-16306450(+)
chr4:16309115-16309715(+)
chr4:16316928-16317528(+)
chr4:16317730-16318330(+)
chr4:16319330-16319930(+)
chr4:16319810-16320410(+)
chr4:16321715-16322315(+)
chr4:16324198-16324798(+)
chr4:16325570-16326170(+)
chr4:16330030-16330630(+)
chr4:16330784-16331384(+)
chr4:16331557-16332157(+)
chr4:16336128-16336728(+)
chr4:16336677-16337277(+)
chr4:16338280-16338880(+)
chr4:16338810-16339410(+)
chr4:16339463-16340063(+)
chr4:16340185-16340785(+)
chr4:16348326-16348926(+)
chr4:16349110-16349710(+)
chr4:16350212-16350812(+)
chr4:16351450-16352050(+)
chr4:16351890-16352490(+)
chr4:16352729-16353329(+)
chr4:16353132-16353732(+)
chr4:16354680-16355280(+)
chr4:16357444-16358044(+)
chr4:16358370-16358970(+)
chr4:16358910-16359510(+)
chr4:16361455-16362055(+)
chr4:16362166-16362766(+)
chr4:16362778-16363378(+)
chr4:16365630-16366230(+)
chr4:16366730-16367330(+)
chr4:16375730-16376330(+)
chr4:16376718-16377318(+)
chr4:16379427-16380027(+)
chr4:16380660-16381260(+)
chr4:16381110-16381710(+)
chr4:16384312-16384912(+)
chr4:16385110-16385710(+)
chr4:16386044-16386644(+)
chr4:16386450-16387050(+)
chr4:16387270-16387870(+)
chr4:16388190-16388790(+)
chr4:16388935-16389535(+)
chr4:16389710-16390310(+)
chr4:16390755-16391355(+)
chr4:16391420-16392020(+)
chr4:16392858-16393458(+)
chr4:16397223-16397823(+)
chr4:16397780-16398380(+)
chr4:16398250-16398850(+)
chr4:16402390-16402990(+)
chr4:16409170-16409770(+)
chr4:16410610-16411210(+)
chr4:16411350-16411950(+)
chr4:16413135-16413735(+)
chr4:16414488-16415088(+)
chr4:16415428-16416028(+)
chr4:16417270-16417870(+)
chr4:16418122-16418722(+)
chr4:16418712-16419312(+)
chr4:16419130-16419730(+)
chr4:16419760-16420360(+)
chr4:16420296-16420896(+)
chr4:16433350-16433950(+)
chr4:16436930-16437530(+)
chr4:16437630-16438230(+)
chr4:16438210-16438810(+)
chr4:16439363-16439963(+)
chr4:16439858-16440458(+)
chr4:16440559-16441159(+)
chr4:16441281-16441881(+)
chr4:16442735-16443335(+)
chr4:16443854-16444454(+)
chr4:16445014-16445614(+)
chr4:16449973-16450573(+)
chr4:16450750-16451350(+)
chr4:16451456-16452056(+)
chr4:16452285-16452885(+)
chr4:16453151-16453751(+)
chr4:16454737-16455337(+)
chr4:16457050-16457650(+)
chr4:16459486-16460086(+)
chr4:16462888-16463488(+)
chr4:16466140-16466740(+)
chr4:16467122-16467722(+)
chr4:16474066-16474666(+)
chr4:16479280-16479880(+)
chr4:16480230-16480830(+)
chr4:16481548-16482148(+)
chr4:16482263-16482863(+)
chr4:16482723-16483323(+)
chr4:16484181-16484781(+)
chr4:16485001-16485601(+)
chr4:16486223-16486823(+)
chr4:16488790-16489390(+)
chr4:16489590-16490190(+)
chr4:16490661-16491261(+)
chr4:16494396-16494996(+)
chr4:16494950-16495550(+)
chr4:16498026-16498626(+)
chr4:16499170-16499770(+)
chr4:16503750-16504350(+)
chr4:16505137-16505737(+)
chr4:16507248-16507848(+)
chr4:16510495-16511095(+)
chr4:16513871-16514471(+)
chr4:16515400-16516000(+)
chr4:16517030-16517630(+)
chr4:16518332-16518932(+)
chr4:16518827-16519427(+)
chr4:16519695-16520295(+)
chr4:16521944-16522544(+)
chr4:16522607-16523207(+)
chr4:16524953-16525553(+)
chr4:16525890-16526490(+)
chr4:16526686-16527286(+)
chr4:16527791-16528391(+)
chr4:16532221-16532821(+)
chr4:16533733-16534333(+)
chr4:16534261-16534861(+)
chr4:16534856-16535456(+)
chr4:16537800-16538400(+)
chr4:16538390-16538990(+)
chr4:16539003-16539603(+)
chr4:16539439-16540039(+)
chr4:16539879-16540479(+)
chr4:16543115-16543715(+)
chr4:16545770-16546370(+)
chr4:16546232-16546832(+)
chr4:16546720-16547320(+)
chr4:16547920-16548520(+)
chr4:16549630-16550230(+)
chr4:16552093-16552693(+)
chr4:16555246-16555846(+)
chr4:16555730-16556330(+)
chr4:16558030-16558630(+)
chr4:16558859-16559459(+)
chr4:16570090-16570690(+)
chr4:16571351-16571951(+)
chr4:16572570-16573170(+)
chr4:16573903-16574503(+)
chr4:16574710-16575310(+)
chr4:16575260-16575860(+)
chr4:16575705-16576305(+)
chr4:16576150-16576750(+)
chr4:16581432-16582032(+)
chr4:16583551-16584151(+)
chr4:16584039-16584639(+)
chr4:16585282-16585882(+)
chr4:16587619-16588219(+)
chr4:16589155-16589755(+)
chr4:16589655-16590255(+)
chr4:16590133-16590733(+)
chr4:16591450-16592050(+)
chr4:16592298-16592898(+)
chr4:16592814-16593414(+)
chr4:16593399-16593999(+)
chr4:16598702-16599302(+)
chr4:16599334-16599934(+)
chr4:16599795-16600395(+)
chr4:16600599-16601199(+)
chr4:16604690-16605290(+)
chr4:16607060-16607660(+)
chr4:16608237-16608837(+)
chr4:16608757-16609357(+)
chr4:16609647-16610247(+)
chr4:16610056-16610656(+)
chr4:16610716-16611316(+)
chr4:16612080-16612680(+)
chr4:16612540-16613140(+)
chr4:16618003-16618603(+)
chr4:16618517-16619117(+)
chr4:16618921-16619521(+)
chr4:16619550-16620150(+)
chr4:16620170-16620770(+)
chr4:16621530-16622130(+)
chr4:16622026-16622626(+)
chr4:16623662-16624262(+)
chr4:16624352-16624952(+)
chr4:16627851-16628451(+)
chr4:16628463-16629063(+)
chr4:16629023-16629623(+)
chr4:16629557-16630157(+)
chr4:16630655-16631255(+)
chr4:16633950-16634550(+)
chr4:16637012-16637612(+)
chr4:16637790-16638390(+)
chr4:16638584-16639184(+)
chr4:16639250-16639850(+)
chr4:16640531-16641131(+)
chr4:16641365-16641965(+)
chr4:16643463-16644063(+)
chr4:16644415-16645015(+)
chr4:16644835-16645435(+)
chr4:16646057-16646657(+)
chr4:16647293-16647893(+)
chr4:16647827-16648427(+)
chr4:16649795-16650395(+)
chr4:16650307-16650907(+)
chr4:16652450-16653050(+)
chr4:16653262-16653862(+)
chr4:16653809-16654409(+)
chr4:16654339-16654939(+)
chr4:16654983-16655583(+)
chr4:16655488-16656088(+)
chr4:16655930-16656530(+)
chr4:16656760-16657360(+)
chr4:16657830-16658430(+)
chr4:16658870-16659470(+)
chr4:16660012-16660612(+)
chr4:16660628-16661228(+)
chr4:16661134-16661734(+)
chr4:16662169-16662769(+)
chr4:16662850-16663450(+)
chr4:16663344-16663944(+)
chr4:16664120-16664720(+)
chr4:16664755-16665355(+)
chr4:16665257-16665857(+)
chr4:16667699-16668299(+)
chr4:16668967-16669567(+)
chr4:16670544-16671144(+)
chr4:16672721-16673321(+)
chr4:16673279-16673879(+)
chr4:16673939-16674539(+)
chr4:16675572-16676172(+)
chr4:16677763-16678363(+)
chr4:16678436-16679036(+)
chr4:16679059-16679659(+)
chr4:16681455-16682055(+)
chr4:16684010-16684610(+)
chr4:16684533-16685133(+)
chr4:16685152-16685752(+)
chr4:16685674-16686274(+)
chr4:16686590-16687190(+)
chr4:16687067-16687667(+)
chr4:16687707-16688307(+)
chr4:16688531-16689131(+)
chr4:16689383-16689983(+)
chr4:16693003-16693603(+)
chr4:16693576-16694176(+)
chr4:16694018-16694618(+)
chr4:16694502-16695102(+)
chr4:16695173-16695773(+)
chr4:16695742-16696342(+)
chr4:16696396-16696996(+)
chr4:16697465-16698065(+)
chr4:16702070-16702670(+)
chr4:16704880-16705480(+)
chr4:16706024-16706624(+)
chr4:16706803-16707403(+)
chr4:16707739-16708339(+)
chr4:16709355-16709955(+)
chr4:16710284-16710884(+)
chr4:16710710-16711310(+)
chr4:16712210-16712810(+)
chr4:16714310-16714910(+)
chr4:16714850-16715450(+)
chr4:16715703-16716303(+)
chr4:16717011-16717611(+)
chr4:16718841-16719441(+)
chr4:16719850-16720450(+)
chr4:16721662-16722262(+)
chr4:16723110-16723710(+)
chr4:16723865-16724465(+)
chr4:16725150-16725750(+)
chr4:16726760-16727360(+)
chr4:16728750-16729350(+)
chr4:16729602-16730202(+)
chr4:16731171-16731771(+)
chr4:16732328-16732928(+)
chr4:16733381-16733981(+)
chr4:16734278-16734878(+)
chr4:16735115-16735715(+)
chr4:16737182-16737782(+)
chr4:16741585-16742185(+)
chr4:16742370-16742970(+)
chr4:16742790-16743390(+)
chr4:16743217-16743817(+)
chr4:16744785-16745385(+)
chr4:16746488-16747088(+)
chr4:16747380-16747980(+)
chr4:16751710-16752310(+)
chr4:16752693-16753293(+)
chr4:16753193-16753793(+)
chr4:16753667-16754267(+)
chr4:16754460-16755060(+)
chr4:16755630-16756230(+)
chr4:16756445-16757045(+)
chr4:16758695-16759295(+)
chr4:16759130-16759730(+)
chr4:16759800-16760400(+)
chr4:16761490-16762090(+)
chr4:16762103-16762703(+)
chr4:16762570-16763170(+)
chr4:16764241-16764841(+)
chr4:16766143-16766743(+)
chr4:16767079-16767679(+)
chr4:16768785-16769385(+)
chr4:16771429-16772029(+)
chr4:16771950-16772550(+)
chr4:16772361-16772961(+)
chr4:16773979-16774579(+)
chr4:16774850-16775450(+)
chr4:16775570-16776170(+)
chr4:16776410-16777010(+)
chr4:16777099-16777699(+)
chr4:16778250-16778850(+)
chr4:16779327-16779927(+)
chr4:16780594-16781194(+)
chr4:16784641-16785241(+)
chr4:16785906-16786506(+)
chr4:16786951-16787551(+)
chr4:16787578-16788178(+)
chr4:16789970-16790570(+)
chr4:16790552-16791152(+)
chr4:16791440-16792040(+)
chr4:16792156-16792756(+)
chr4:16792938-16793538(+)
chr4:16796356-16796956(+)
chr4:16802875-16803475(+)
chr4:16803910-16804510(+)
chr4:16808898-16809498(+)
chr4:16811360-16811960(+)
chr4:16813570-16814170(+)
chr4:16815909-16816509(+)
chr4:16816590-16817190(+)
chr4:16817115-16817715(+)
chr4:16817590-16818190(+)
chr4:16818776-16819376(+)
chr4:16819522-16820122(+)
chr4:16820403-16821003(+)
chr4:16821194-16821794(+)
chr4:16821843-16822443(+)
chr4:16823269-16823869(+)
chr4:16824930-16825530(+)
chr4:16825874-16826474(+)
chr4:16826410-16827010(+)
chr4:16827902-16828502(+)
chr4:16828546-16829146(+)
chr4:16829370-16829970(+)
chr4:16830358-16830958(+)
chr4:16830989-16831589(+)
chr4:16833150-16833750(+)
chr4:16835250-16835850(+)
chr4:16836800-16837400(+)
chr4:16837302-16837902(+)
chr4:16839850-16840450(+)
chr4:16843570-16844170(+)
chr4:16845688-16846288(+)
chr4:16846311-16846911(+)
chr4:16847470-16848070(+)
chr4:16848053-16848653(+)
chr4:16849790-16850390(+)
chr4:16850195-16850795(+)
chr4:16852550-16853150(+)
chr4:16853350-16853950(+)
chr4:16853759-16854359(+)
chr4:16854170-16854770(+)
chr4:16859779-16860379(+)
chr4:16860624-16861224(+)
chr4:16862092-16862692(+)
chr4:16862730-16863330(+)
chr4:16864249-16864849(+)
chr4:16865726-16866326(+)
chr4:16867198-16867798(+)
chr4:16868450-16869050(+)
chr4:16869345-16869945(+)
chr4:16869954-16870554(+)
chr4:16871190-16871790(+)
chr4:16876432-16877032(+)
chr4:16877013-16877613(+)
chr4:16882786-16883386(+)
chr4:16883568-16884168(+)
chr4:16885208-16885808(+)
chr4:16886209-16886809(+)
chr4:16889383-16889983(+)
chr4:16892180-16892780(+)
chr4:16893533-16894133(+)
chr4:16894030-16894630(+)
chr4:16894706-16895306(+)
chr4:16895282-16895882(+)
chr4:16895949-16896549(+)
chr4:16897050-16897650(+)
chr4:16897929-16898529(+)
chr4:16898437-16899037(+)
chr4:16898851-16899451(+)
chr4:16899502-16900102(+)
chr4:16900111-16900711(+)
chr4:16900742-16901342(+)
chr4:16901606-16902206(+)
chr4:16902210-16902810(+)
chr4:16909755-16910355(+)
chr4:16910157-16910757(+)
chr4:16910769-16911369(+)
chr4:16913817-16914417(+)
chr4:16914399-16914999(+)
chr4:16915734-16916334(+)
chr4:16917548-16918148(+)
chr4:16918258-16918858(+)
chr4:16920207-16920807(+)
chr4:16920769-16921369(+)
chr4:16921590-16922190(+)
chr4:16923050-16923650(+)
chr4:16927726-16928326(+)
chr4:16932880-16933480(+)
chr4:16933421-16934021(+)
chr4:16934897-16935497(+)
chr4:16935680-16936280(+)
chr4:16938490-16939090(+)
chr4:16940171-16940771(+)
chr4:16940658-16941258(+)
chr4:16942795-16943395(+)
chr4:16943913-16944513(+)
chr4:16953618-16954218(+)
chr4:16954174-16954774(+)
chr4:16954750-16955350(+)
chr4:16955390-16955990(+)
chr4:16957890-16958490(+)
chr4:16959460-16960060(+)
chr4:16959890-16960490(+)
chr4:16960863-16961463(+)
chr4:16961398-16961998(+)
chr4:16965470-16966070(+)
chr4:16967650-16968250(+)
chr4:16969222-16969822(+)
chr4:16969915-16970515(+)
chr4:16970695-16971295(+)
chr4:16971337-16971937(+)
chr4:16972470-16973070(+)
chr4:16974330-16974930(+)
chr4:16976190-16976790(+)
chr4:16978645-16979245(+)
chr4:16979401-16980001(+)
chr4:16982632-16983232(+)
chr4:16991290-16991890(+)
chr4:16992995-16993595(+)
chr4:16993590-16994190(+)
chr4:16994239-16994839(+)
chr4:16995533-16996133(+)
chr4:16995958-16996558(+)
chr4:16997037-16997637(+)
chr4:16997732-16998332(+)
chr4:16998905-16999505(+)
chr4:16999380-16999980(+)
chr4:17005429-17006029(+)
chr4:17007990-17008590(+)
chr4:17008393-17008993(+)
chr4:17009190-17009790(+)
chr4:17010425-17011025(+)
chr4:17010930-17011530(+)
chr4:17011410-17012010(+)
chr4:17012007-17012607(+)
chr4:17013891-17014491(+)
chr4:17014933-17015533(+)
chr4:17019506-17020106(+)
chr4:17020750-17021350(+)
chr4:17023370-17023970(+)
chr4:17025937-17026537(+)
chr4:17028320-17028920(+)
chr4:17029024-17029624(+)
chr4:17030330-17030930(+)
chr4:17031462-17032062(+)
chr4:17032041-17032641(+)
chr4:17032812-17033412(+)
chr4:17034889-17035489(+)
chr4:17035340-17035940(+)
chr4:17035800-17036400(+)
chr4:17040085-17040685(+)
chr4:17047351-17047951(+)
chr4:17048540-17049140(+)
chr4:17049210-17049810(+)
chr4:17055090-17055690(+)
chr4:17056210-17056810(+)
chr4:17057305-17057905(+)
chr4:17058818-17059418(+)
chr4:17059340-17059940(+)
chr4:17060008-17060608(+)
chr4:17060616-17061216(+)
chr4:17061631-17062231(+)
chr4:17063374-17063974(+)
chr4:17063830-17064430(+)
chr4:17064350-17064950(+)
chr4:17064952-17065552(+)
chr4:17065401-17066001(+)
chr4:17065830-17066430(+)
chr4:17066567-17067167(+)
chr4:17067372-17067972(+)
chr4:17067784-17068384(+)
chr4:17068483-17069083(+)
chr4:17069924-17070524(+)
chr4:17070462-17071062(+)
chr4:17072949-17073549(+)
chr4:17073994-17074594(+)
chr4:17074892-17075492(+)
chr4:17078642-17079242(+)
chr4:17082775-17083375(+)
chr4:17083658-17084258(+)
chr4:17086909-17087509(+)
chr4:17089100-17089700(+)
chr4:17091590-17092190(+)
chr4:17092430-17093030(+)
chr4:17094385-17094985(+)
chr4:17095891-17096491(+)
chr4:17096318-17096918(+)
chr4:17097063-17097663(+)
chr4:17098093-17098693(+)
chr4:17098918-17099518(+)
chr4:17099890-17100490(+)
chr4:17100467-17101067(+)
chr4:17104732-17105332(+)
chr4:17108670-17109270(+)
chr4:17110603-17111203(+)
chr4:17111342-17111942(+)
chr4:17112933-17113533(+)
chr4:17113745-17114345(+)
chr4:17117050-17117650(+)
chr4:17117590-17118190(+)
chr4:17118590-17119190(+)
chr4:17119278-17119878(+)
chr4:17122476-17123076(+)
chr4:17126288-17126888(+)
chr4:17128017-17128617(+)
chr4:17129807-17130407(+)
chr4:17133757-17134357(+)
chr4:17135610-17136210(+)
chr4:17136050-17136650(+)
chr4:17136570-17137170(+)
chr4:17139730-17140330(+)
chr4:17140364-17140964(+)
chr4:17141338-17141938(+)
chr4:17143370-17143970(+)
chr4:17143800-17144400(+)
chr4:17144990-17145590(+)
chr4:17151258-17151858(+)
chr4:17152920-17153520(+)
chr4:17154525-17155125(+)
chr4:17155115-17155715(+)
chr4:17156500-17157100(+)
chr4:17156988-17157588(+)
chr4:17158384-17158984(+)
chr4:17163220-17163820(+)
chr4:17164690-17165290(+)
chr4:17166197-17166797(+)
chr4:17166750-17167350(+)
chr4:17167364-17167964(+)
chr4:17168435-17169035(+)
chr4:17169252-17169852(+)
chr4:17170053-17170653(+)
chr4:17171117-17171717(+)
chr4:17171653-17172253(+)
chr4:17172215-17172815(+)
chr4:17174832-17175432(+)
chr4:17176250-17176850(+)
chr4:17177390-17177990(+)
chr4:17181390-17181990(+)
chr4:17184570-17185170(+)
chr4:17186670-17187270(+)
chr4:17187410-17188010(+)
chr4:17188556-17189156(+)
chr4:17189620-17190220(+)
chr4:17190168-17190768(+)
chr4:17190852-17191452(+)
chr4:17191265-17191865(+)
chr4:17193968-17194568(+)
chr4:17196093-17196693(+)
chr4:17197013-17197613(+)
chr4:17197429-17198029(+)
chr4:17198495-17199095(+)
chr4:17201050-17201650(+)
chr4:17205390-17205990(+)
chr4:17206234-17206834(+)
chr4:17206910-17207510(+)
chr4:17207670-17208270(+)
chr4:17208458-17209058(+)
chr4:17208961-17209561(+)
chr4:17210595-17211195(+)
chr4:17211890-17212490(+)
chr4:17220306-17220906(+)
chr4:17221075-17221675(+)
chr4:17221770-17222370(+)
chr4:17222358-17222958(+)
chr4:17222930-17223530(+)
chr4:17226810-17227410(+)
chr4:17232211-17232811(+)
chr4:17232637-17233237(+)
chr4:17233638-17234238(+)
chr4:17234171-17234771(+)
chr4:17237260-17237860(+)
chr4:17238212-17238812(+)
chr4:17242270-17242870(+)
chr4:17243350-17243950(+)
chr4:17247420-17248020(+)
chr4:17248350-17248950(+)
chr4:17249690-17250290(+)
chr4:17251272-17251872(+)
chr4:17251872-17252472(+)
chr4:17252754-17253354(+)
chr4:17255340-17255940(+)
chr4:17258910-17259510(+)
chr4:17259631-17260231(+)
chr4:17261901-17262501(+)
chr4:17266630-17267230(+)
chr4:17269258-17269858(+)
chr4:17273721-17274321(+)
chr4:17274599-17275199(+)
chr4:17275410-17276010(+)
chr4:17276005-17276605(+)
chr4:17277361-17277961(+)
chr4:17278370-17278970(+)
chr4:17278986-17279586(+)
chr4:17281786-17282386(+)
chr4:17282903-17283503(+)
chr4:17283690-17284290(+)
chr4:17284290-17284890(+)
chr4:17284758-17285358(+)
chr4:17285358-17285958(+)
chr4:17286030-17286630(+)
chr4:17286582-17287182(+)
chr4:17287220-17287820(+)
chr4:17287714-17288314(+)
chr4:17288375-17288975(+)
chr4:17288971-17289571(+)
chr4:17289650-17290250(+)
chr4:17290830-17291430(+)
chr4:17291430-17292030(+)
chr4:17297295-17297895(+)
chr4:17298533-17299133(+)
chr4:17299032-17299632(+)
chr4:17302730-17303330(+)
chr4:17303400-17304000(+)
chr4:17304638-17305238(+)
chr4:17305350-17305950(+)
chr4:17307930-17308530(+)
chr4:17310490-17311090(+)
chr4:17311563-17312163(+)
chr4:17312230-17312830(+)
chr4:17312950-17313550(+)
chr4:17314639-17315239(+)
chr4:17316991-17317591(+)
chr4:17318081-17318681(+)
chr4:17319038-17319638(+)
chr4:17323270-17323870(+)
chr4:17324067-17324667(+)
chr4:17324734-17325334(+)
chr4:17325145-17325745(+)
chr4:17325824-17326424(+)
chr4:17326390-17326990(+)
chr4:17329093-17329693(+)
chr4:17329772-17330372(+)
chr4:17330546-17331146(+)
chr4:17330952-17331552(+)
chr4:17331596-17332196(+)
chr4:17334012-17334612(+)
chr4:17334930-17335530(+)
chr4:17335590-17336190(+)
chr4:17337200-17337800(+)
chr4:17338077-17338677(+)
chr4:17338510-17339110(+)
chr4:17341542-17342142(+)
chr4:17342090-17342690(+)
chr4:17348965-17349565(+)
chr4:17351360-17351960(+)
chr4:17357190-17357790(+)
chr4:17358410-17359010(+)
chr4:17359763-17360363(+)
chr4:17360970-17361570(+)
chr4:17361890-17362490(+)
chr4:17363910-17364510(+)
chr4:17365230-17365830(+)
chr4:17366830-17367430(+)
chr4:17368039-17368639(+)
chr4:17368725-17369325(+)
chr4:17369925-17370525(+)
chr4:17376230-17376830(+)
chr4:17377759-17378359(+)
chr4:17378175-17378775(+)
chr4:17380555-17381155(+)
chr4:17381250-17381850(+)
chr4:17385766-17386366(+)
chr4:17386946-17387546(+)
chr4:17387490-17388090(+)
chr4:17393130-17393730(+)
chr4:17395490-17396090(+)
chr4:17396634-17397234(+)
chr4:17397177-17397777(+)
chr4:17399026-17399626(+)
chr4:17399589-17400189(+)
chr4:17400340-17400940(+)
chr4:17402214-17402814(+)
chr4:17406470-17407070(+)
chr4:17410730-17411330(+)
chr4:17412630-17413230(+)
chr4:17413170-17413770(+)
chr4:17413680-17414280(+)
chr4:17414550-17415150(+)
chr4:17414970-17415570(+)
chr4:17415767-17416367(+)
chr4:17418550-17419150(+)
chr4:17419528-17420128(+)
chr4:17422080-17422680(+)
chr4:17424792-17425392(+)
chr4:17426110-17426710(+)
chr4:17427798-17428398(+)
chr4:17429510-17430110(+)
chr4:17430190-17430790(+)
chr4:17435257-17435857(+)
chr4:17437519-17438119(+)
chr4:17438219-17438819(+)
chr4:17438877-17439477(+)
chr4:17439810-17440410(+)
chr4:17441030-17441630(+)
chr4:17443977-17444577(+)
chr4:17448597-17449197(+)
chr4:17449193-17449793(+)
chr4:17449780-17450380(+)
chr4:17450187-17450787(+)
chr4:17451950-17452550(+)
chr4:17455025-17455625(+)
chr4:17462108-17462708(+)
chr4:17463490-17464090(+)
chr4:17465156-17465756(+)
chr4:17465575-17466175(+)
chr4:17466550-17467150(+)
chr4:17467670-17468270(+)
chr4:17470122-17470722(+)
chr4:17471707-17472307(+)
chr4:17472160-17472760(+)
chr4:17473849-17474449(+)
chr4:17475150-17475750(+)
chr4:17476955-17477555(+)
chr4:17478208-17478808(+)
chr4:17479090-17479690(+)
chr4:17479697-17480297(+)
chr4:17481924-17482524(+)
chr4:17482474-17483074(+)
chr4:17484283-17484883(+)
chr4:17490764-17491364(+)
chr4:17491422-17492022(+)
chr4:17492169-17492769(+)
chr4:17492713-17493313(+)
chr4:17493195-17493795(+)
chr4:17493906-17494506(+)
chr4:17495116-17495716(+)
chr4:17495767-17496367(+)
chr4:17496175-17496775(+)
chr4:17497780-17498380(+)
chr4:17499574-17500174(+)
chr4:17500210-17500810(+)
chr4:17500830-17501430(+)
chr4:17501970-17502570(+)
chr4:17503130-17503730(+)
chr4:17503722-17504322(+)
chr4:17504299-17504899(+)
chr4:17505633-17506233(+)
chr4:17511479-17512079(+)
chr4:17512077-17512677(+)
chr4:17512590-17513190(+)
chr4:17513069-17513669(+)
chr4:17513540-17514140(+)
chr4:17514627-17515227(+)
chr4:17516970-17517570(+)
chr4:17517428-17518028(+)
chr4:17519075-17519675(+)
chr4:17523135-17523735(+)
chr4:17525157-17525757(+)
chr4:17528658-17529258(+)
chr4:17530082-17530682(+)
chr4:17531138-17531738(+)
chr4:17532208-17532808(+)
chr4:17536793-17537393(+)
chr4:17537421-17538021(+)
chr4:17538600-17539200(+)
chr4:17542070-17542670(+)
chr4:17545735-17546335(+)
chr4:17546267-17546867(+)
chr4:17547064-17547664(+)
chr4:17548170-17548770(+)
chr4:17550628-17551228(+)
chr4:17551136-17551736(+)
chr4:17553946-17554546(+)
chr4:17555220-17555820(+)
chr4:17556090-17556690(+)
chr4:17558012-17558612(+)
chr4:17558770-17559370(+)
chr4:17559379-17559979(+)
chr4:17560634-17561234(+)
chr4:17561700-17562300(+)
chr4:17563014-17563614(+)
chr4:17563693-17564293(+)
chr4:17568246-17568846(+)
chr4:17568761-17569361(+)
chr4:17574792-17575392(+)
chr4:17575720-17576320(+)
chr4:17577653-17578253(+)
chr4:17578529-17579129(+)
chr4:17579352-17579952(+)
chr4:17580005-17580605(+)
chr4:17581772-17582372(+)
chr4:17582496-17583096(+)
chr4:17584950-17585550(+)
chr4:17585430-17586030(+)
chr4:17586110-17586710(+)
chr4:17587475-17588075(+)
chr4:17588897-17589497(+)
chr4:17591025-17591625(+)
chr4:17592567-17593167(+)
chr4:17593200-17593800(+)
chr4:17593634-17594234(+)
chr4:17594218-17594818(+)
chr4:17594790-17595390(+)
chr4:17595390-17595990(+)
chr4:17595941-17596541(+)
chr4:17596510-17597110(+)
chr4:17597066-17597666(+)
chr4:17599051-17599651(+)
chr4:17601310-17601910(+)
chr4:17606750-17607350(+)
chr4:17614784-17615384(+)
chr4:17615262-17615862(+)
chr4:17615856-17616456(+)
chr4:17616440-17617040(+)
chr4:17617834-17618434(+)
chr4:17619790-17620390(+)
chr4:17620479-17621079(+)
chr4:17621189-17621789(+)
chr4:17624957-17625557(+)
chr4:17626345-17626945(+)
chr4:17631744-17632344(+)
chr4:17634155-17634755(+)
chr4:17636568-17637168(+)
chr4:17637190-17637790(+)
chr4:17638278-17638878(+)
chr4:17639170-17639770(+)
chr4:17640170-17640770(+)
chr4:17640718-17641318(+)
chr4:17642212-17642812(+)
chr4:17642643-17643243(+)
chr4:17643243-17643843(+)
chr4:17644750-17645350(+)
chr4:17645227-17645827(+)
chr4:17648229-17648829(+)
chr4:17649055-17649655(+)
chr4:17649483-17650083(+)
chr4:17651493-17652093(+)
chr4:17651960-17652560(+)
chr4:17653184-17653784(+)
chr4:17654004-17654604(+)
chr4:17655270-17655870(+)
chr4:17656162-17656762(+)
chr4:17656580-17657180(+)
chr4:17657010-17657610(+)
chr4:17658620-17659220(+)
chr4:17659390-17659990(+)
chr4:17660750-17661350(+)
chr4:17661490-17662090(+)
chr4:17664184-17664784(+)
chr4:17665050-17665650(+)
chr4:17666314-17666914(+)
chr4:17666873-17667473(+)
chr4:17667317-17667917(+)
chr4:17669038-17669638(+)
chr4:17670483-17671083(+)
chr4:17671330-17671930(+)
chr4:17671919-17672519(+)
chr4:17675915-17676515(+)
chr4:17682240-17682840(+)
chr4:17683100-17683700(+)
chr4:17687790-17688390(+)
chr4:17688884-17689484(+)
chr4:17689591-17690191(+)
chr4:17692397-17692997(+)
chr4:17694450-17695050(+)
chr4:17695460-17696060(+)
chr4:17696074-17696674(+)
chr4:17699230-17699830(+)
chr4:17700890-17701490(+)
chr4:17702568-17703168(+)
chr4:17703490-17704090(+)
chr4:17704137-17704737(+)
chr4:17705680-17706280(+)
chr4:17706670-17707270(+)
chr4:17709167-17709767(+)
chr4:17710423-17711023(+)
chr4:17711012-17711612(+)
chr4:17714250-17714850(+)
chr4:17715890-17716490(+)
chr4:17717497-17718097(+)
chr4:17718070-17718670(+)
chr4:17718824-17719424(+)
chr4:17719910-17720510(+)
chr4:17720613-17721213(+)
chr4:17723424-17724024(+)
chr4:17725210-17725810(+)
chr4:17728475-17729075(+)
chr4:17737955-17738555(+)
chr4:17738600-17739200(+)
chr4:17740130-17740730(+)
chr4:17740870-17741470(+)
chr4:17743970-17744570(+)
chr4:17745800-17746400(+)
chr4:17748582-17749182(+)
chr4:17753614-17754214(+)
chr4:17754070-17754670(+)
chr4:17755140-17755740(+)
chr4:17759300-17759900(+)
chr4:17759967-17760567(+)
chr4:17760580-17761180(+)
chr4:17761310-17761910(+)
chr4:17762135-17762735(+)
chr4:17762553-17763153(+)
chr4:17764205-17764805(+)
chr4:17765025-17765625(+)
chr4:17765465-17766065(+)
chr4:17767236-17767836(+)
chr4:17768365-17768965(+)
chr4:17771022-17771622(+)
chr4:17772340-17772940(+)
chr4:17773052-17773652(+)
chr4:17774025-17774625(+)
chr4:17774682-17775282(+)
chr4:17775813-17776413(+)
chr4:17781475-17782075(+)
chr4:17782007-17782607(+)
chr4:17782688-17783288(+)
chr4:17783425-17784025(+)
chr4:17784195-17784795(+)
chr4:17787400-17788000(+)
chr4:17788144-17788744(+)
chr4:17788829-17789429(+)
chr4:17790430-17791030(+)
chr4:17795310-17795910(+)
chr4:17796296-17796896(+)
chr4:17800310-17800910(+)
chr4:17807310-17807910(+)
chr4:17809012-17809612(+)
chr4:17810000-17810600(+)
chr4:17810528-17811128(+)
chr4:17811115-17811715(+)
chr4:17811651-17812251(+)
chr4:17812153-17812753(+)
chr4:17812820-17813420(+)
chr4:17813545-17814145(+)
chr4:17814321-17814921(+)
chr4:17815646-17816246(+)
chr4:17818110-17818710(+)
chr4:17818563-17819163(+)
chr4:17823130-17823730(+)
chr4:17827130-17827730(+)
chr4:17828510-17829110(+)
chr4:17835323-17835923(+)
chr4:17843630-17844230(+)
chr4:17847770-17848370(+)
chr4:17848320-17848920(+)
chr4:17853090-17853690(+)
chr4:17853600-17854200(+)
chr4:17854710-17855310(+)
chr4:17855603-17856203(+)
chr4:17857070-17857670(+)
chr4:17858390-17858990(+)
chr4:17861397-17861997(+)
chr4:17861830-17862430(+)
chr4:17867770-17868370(+)
chr4:17868303-17868903(+)
chr4:17868752-17869352(+)
chr4:17870894-17871494(+)
chr4:17876560-17877160(+)
chr4:17877270-17877870(+)
chr4:17878508-17879108(+)
chr4:17879180-17879780(+)
chr4:17881510-17882110(+)
chr4:17885587-17886187(+)
chr4:17886480-17887080(+)
chr4:17888770-17889370(+)
chr4:17889980-17890580(+)
chr4:17891117-17891717(+)
chr4:17892010-17892610(+)
chr4:17895898-17896498(+)
chr4:17896395-17896995(+)
chr4:17900209-17900809(+)
chr4:17905070-17905670(+)
chr4:17907690-17908290(+)
chr4:17911870-17912470(+)
chr4:17913098-17913698(+)
chr4:17913526-17914126(+)
chr4:17913950-17914550(+)
chr4:17916004-17916604(+)
chr4:17916863-17917463(+)
chr4:17918610-17919210(+)
chr4:17919450-17920050(+)
chr4:17922010-17922610(+)
chr4:17923010-17923610(+)
chr4:17924070-17924670(+)
chr4:17927670-17928270(+)
chr4:17929970-17930570(+)
chr4:17931762-17932362(+)
chr4:17933563-17934163(+)
chr4:17934656-17935256(+)
chr4:17935818-17936418(+)
chr4:17936990-17937590(+)
chr4:17940390-17940990(+)
chr4:17943252-17943852(+)
chr4:17944272-17944872(+)
chr4:17946448-17947048(+)
chr4:17948210-17948810(+)
chr4:17949290-17949890(+)
chr4:17959178-17959778(+)
chr4:17959660-17960260(+)
chr4:17960300-17960900(+)
chr4:17961010-17961610(+)
chr4:17962730-17963330(+)
chr4:17963706-17964306(+)
chr4:17965630-17966230(+)
chr4:17966094-17966694(+)
chr4:17967010-17967610(+)
chr4:17970350-17970950(+)
chr4:17971900-17972500(+)
chr4:17975430-17976030(+)
chr4:17975913-17976513(+)
chr4:17980065-17980665(+)
chr4:17981160-17981760(+)
chr4:17982110-17982710(+)
chr4:17982562-17983162(+)
chr4:17983780-17984380(+)
chr4:17985430-17986030(+)
chr4:17990570-17991170(+)
chr4:17993610-17994210(+)
chr4:17996690-17997290(+)
chr4:17998694-17999294(+)
chr4:18008230-18008830(+)
chr4:18012614-18013214(+)
chr4:18013148-18013748(+)
chr4:18013656-18014256(+)
chr4:18014297-18014897(+)
chr4:18015730-18016330(+)
chr4:18017830-18018430(+)
chr4:18021090-18021690(+)
chr4:18021673-18022273(+)
chr4:18022178-18022778(+)
chr4:18022736-18023336(+)
chr4:18023392-18023992(+)
chr4:18024164-18024764(+)
chr4:18026712-18027312(+)
chr4:18034894-18035494(+)
chr4:18035383-18035983(+)
chr4:18036890-18037490(+)
chr4:18039170-18039770(+)
chr4:18040624-18041224(+)
chr4:18042691-18043291(+)
chr4:18044234-18044834(+)
chr4:18045623-18046223(+)
chr4:18049770-18050370(+)
chr4:18050950-18051550(+)
chr4:18052797-18053397(+)
chr4:18053768-18054368(+)
```
