## Supplementary material for "Deep learning with implicit handling of tissue-specific phenomena predicts tumor DNA accessibility and immune activity": List of potential accessibility sites analyzed (part 12 of 48)

```
chr4:18054403-18055003(+)
chr4:18057564-18058164(+)
chr4:18058897-18059497(+)
chr4:18060430-18061030(+)
chr4:18064630-18065230(+)
chr4:18066320-18066920(+)
chr4:18068550-18069150(+)
chr4:18070519-18071119(+)
chr4:18071318-18071918(+)
chr4:18075810-18076410(+)
chr4:18077335-18077935(+)
chr4:18079293-18079893(+)
chr4:18082090-18082690(+)
chr4:18083213-18083813(+)
chr4:18083780-18084380(+)
chr4:18085350-18085950(+)
chr4:18091980-18092580(+)
chr4:18099190-18099790(+)
chr4:18102045-18102645(+)
chr4:18105506-18106106(+)
chr4:18106624-18107224(+)
chr4:18107149-18107749(+)
chr4:18107715-18108315(+)
chr4:18108131-18108731(+)
chr4:18108623-18109223(+)
chr4:18111381-18111981(+)
chr4:18112610-18113210(+)
chr4:18113930-18114530(+)
chr4:18115291-18115891(+)
chr4:18116230-18116830(+)
chr4:18118310-18118910(+)
chr4:18120885-18121485(+)
chr4:18128655-18129255(+)
chr4:18129664-18130264(+)
chr4:18130540-18131140(+)
chr4:18131760-18132360(+)
chr4:18133291-18133891(+)
chr4:18135610-18136210(+)
chr4:18139612-18140212(+)
chr4:18141650-18142250(+)
chr4:18148310-18148910(+)
chr4:18149650-18150250(+)
chr4:18151826-18152426(+)
chr4:18156220-18156820(+)
chr4:18156749-18157349(+)
chr4:18160533-18161133(+)
chr4:18161043-18161643(+)
chr4:18169160-18169760(+)
chr4:18169630-18170230(+)
chr4:18174194-18174794(+)
chr4:18175870-18176470(+)
chr4:18184725-18185325(+)
chr4:18187000-18187600(+)
chr4:18187560-18188160(+)
chr4:18188270-18188870(+)
chr4:18188810-18189410(+)
chr4:18191190-18191790(+)
chr4:18193300-18193900(+)
chr4:18194450-18195050(+)
chr4:18195150-18195750(+)
chr4:18195600-18196200(+)
chr4:18197210-18197810(+)
chr4:18198393-18198993(+)
chr4:18198860-18199460(+)
chr4:18200068-18200668(+)
chr4:18201629-18202229(+)
chr4:18202990-18203590(+)
chr4:18203417-18204017(+)
chr4:18203980-18204580(+)
chr4:18204890-18205490(+)
chr4:18205450-18206050(+)
chr4:18206258-18206858(+)
chr4:18207040-18207640(+)
chr4:18210950-18211550(+)
chr4:18212610-18213210(+)
chr4:18215117-18215717(+)
chr4:18216136-18216736(+)
chr4:18219518-18220118(+)
chr4:18226550-18227150(+)
chr4:18229370-18229970(+)
chr4:18231074-18231674(+)
chr4:18236610-18237210(+)
chr4:18239717-18240317(+)
chr4:18243250-18243850(+)
chr4:18244490-18245090(+)
chr4:18244904-18245504(+)
chr4:18245550-18246150(+)
chr4:18246540-18247140(+)
chr4:18248690-18249290(+)
chr4:18250290-18250890(+)
chr4:18252060-18252660(+)
chr4:18253215-18253815(+)
chr4:18253710-18254310(+)
chr4:18255630-18256230(+)
chr4:18261650-18262250(+)
chr4:18264430-18265030(+)
chr4:18266730-18267330(+)
chr4:18273650-18274250(+)
chr4:18277800-18278400(+)
chr4:18280170-18280770(+)
chr4:18284810-18285410(+)
chr4:18286190-18286790(+)
chr4:18290310-18290910(+)
chr4:18292420-18293020(+)
chr4:18292840-18293440(+)
chr4:18295668-18296268(+)
chr4:18296830-18297430(+)
chr4:18298024-18298624(+)
chr4:18300310-18300910(+)
chr4:18307930-18308530(+)
chr4:18311834-18312434(+)
chr4:18314150-18314750(+)
chr4:18316278-18316878(+)
chr4:18318810-18319410(+)
chr4:18319810-18320410(+)
chr4:18320450-18321050(+)
chr4:18320871-18321471(+)
chr4:18321300-18321900(+)
chr4:18322992-18323592(+)
chr4:18323553-18324153(+)
chr4:18324460-18325060(+)
chr4:18327770-18328370(+)
chr4:18333650-18334250(+)
chr4:18336358-18336958(+)
chr4:18344530-18345130(+)
chr4:18349240-18349840(+)
chr4:18349870-18350470(+)
chr4:18358950-18359550(+)
chr4:18359990-18360590(+)
chr4:18361250-18361850(+)
chr4:18367720-18368320(+)
chr4:18368471-18369071(+)
chr4:18369350-18369950(+)
chr4:18369970-18370570(+)
chr4:18372850-18373450(+)
chr4:18382170-18382770(+)
chr4:18389585-18390185(+)
chr4:18392200-18392800(+)
chr4:18396300-18396900(+)
chr4:18399104-18399704(+)
chr4:18399561-18400161(+)
chr4:18400188-18400788(+)
chr4:18402937-18403537(+)
chr4:18403412-18404012(+)
chr4:18404810-18405410(+)
chr4:18406150-18406750(+)
chr4:18406570-18407170(+)
chr4:18407743-18408343(+)
chr4:18408850-18409450(+)
chr4:18410830-18411430(+)
chr4:18413059-18413659(+)
chr4:18419356-18419956(+)
chr4:18419813-18420413(+)
chr4:18421290-18421890(+)
chr4:18423050-18423650(+)
chr4:18424149-18424749(+)
chr4:18428950-18429550(+)
chr4:18429470-18430070(+)
chr4:18429930-18430530(+)
chr4:18433350-18433950(+)
chr4:18433930-18434530(+)
chr4:18437590-18438190(+)
chr4:18440832-18441432(+)
chr4:18442134-18442734(+)
chr4:18443175-18443775(+)
chr4:18445689-18446289(+)
chr4:18446630-18447230(+)
chr4:18455990-18456590(+)
chr4:18457738-18458338(+)
chr4:18458870-18459470(+)
chr4:18465190-18465790(+)
chr4:18465695-18466295(+)
chr4:18468660-18469260(+)
chr4:18473970-18474570(+)
chr4:18480470-18481070(+)
chr4:18481309-18481909(+)
chr4:18481870-18482470(+)
chr4:18482541-18483141(+)
chr4:18488770-18489370(+)
chr4:18491210-18491810(+)
chr4:18502580-18503180(+)
chr4:18504220-18504820(+)
chr4:18508209-18508809(+)
chr4:18510273-18510873(+)
chr4:18514329-18514929(+)
chr4:18515408-18516008(+)
chr4:18516860-18517460(+)
chr4:18519612-18520212(+)
chr4:18521700-18522300(+)
chr4:18524350-18524950(+)
chr4:18526154-18526754(+)
chr4:18530990-18531590(+)
chr4:18533570-18534170(+)
chr4:18536160-18536760(+)
chr4:18537977-18538577(+)
chr4:18539965-18540565(+)
chr4:18541460-18542060(+)
chr4:18556730-18557330(+)
chr4:18557290-18557890(+)
chr4:18557913-18558513(+)
chr4:18561076-18561676(+)
chr4:18568859-18569459(+)
chr4:18570153-18570753(+)
chr4:18571230-18571830(+)
chr4:18571900-18572500(+)
chr4:18572838-18573438(+)
chr4:18574003-18574603(+)
chr4:18577110-18577710(+)
chr4:18579303-18579903(+)
chr4:18580038-18580638(+)
chr4:18581052-18581652(+)
chr4:18584970-18585570(+)
chr4:18586010-18586610(+)
chr4:18587350-18587950(+)
chr4:18592510-18593110(+)
chr4:18594590-18595190(+)
chr4:18595025-18595625(+)
chr4:18596701-18597301(+)
chr4:18604103-18604703(+)
chr4:18604575-18605175(+)
chr4:18607139-18607739(+)
chr4:18608864-18609464(+)
chr4:18610524-18611124(+)
chr4:18612533-18613133(+)
chr4:18614310-18614910(+)
chr4:18621390-18621990(+)
chr4:18622450-18623050(+)
chr4:18624630-18625230(+)
chr4:18625496-18626096(+)
chr4:18626910-18627510(+)
chr4:18628550-18629150(+)
chr4:18628970-18629570(+)
chr4:18629610-18630210(+)
chr4:18630414-18631014(+)
chr4:18631250-18631850(+)
chr4:18632072-18632672(+)
chr4:18633089-18633689(+)
chr4:18636750-18637350(+)
chr4:18637223-18637823(+)
chr4:18637626-18638226(+)
chr4:18639583-18640183(+)
chr4:18640480-18641080(+)
chr4:18640980-18641580(+)
chr4:18642190-18642790(+)
chr4:18645060-18645660(+)
chr4:18645910-18646510(+)
chr4:18646896-18647496(+)
chr4:18648690-18649290(+)
chr4:18655910-18656510(+)
chr4:18656770-18657370(+)
chr4:18660910-18661510(+)
chr4:18661350-18661950(+)
chr4:18665753-18666353(+)
chr4:18670895-18671495(+)
chr4:18671510-18672110(+)
chr4:18677417-18678017(+)
chr4:18678085-18678685(+)
chr4:18683490-18684090(+)
chr4:18686621-18687221(+)
chr4:18687462-18688062(+)
chr4:18687950-18688550(+)
chr4:18689646-18690246(+)
chr4:18690882-18691482(+)
chr4:18692249-18692849(+)
chr4:18692916-18693516(+)
chr4:18693413-18694013(+)
chr4:18694640-18695240(+)
chr4:18697311-18697911(+)
chr4:18699741-18700341(+)
chr4:18701220-18701820(+)
chr4:18706910-18707510(+)
chr4:18709661-18710261(+)
chr4:18714150-18714750(+)
chr4:18715722-18716322(+)
chr4:18721876-18722476(+)
chr4:18724315-18724915(+)
chr4:18724755-18725355(+)
chr4:18728853-18729453(+)
chr4:18731090-18731690(+)
chr4:18733490-18734090(+)
chr4:18734711-18735311(+)
chr4:18735470-18736070(+)
chr4:18735939-18736539(+)
chr4:18737333-18737933(+)
chr4:18738093-18738693(+)
chr4:18746370-18746970(+)
chr4:18750490-18751090(+)
chr4:18750911-18751511(+)
chr4:18751565-18752165(+)
chr4:18752364-18752964(+)
chr4:18752820-18753420(+)
chr4:18755717-18756317(+)
chr4:18758202-18758802(+)
chr4:18759950-18760550(+)
chr4:18762494-18763094(+)
chr4:18764090-18764690(+)
chr4:18770070-18770670(+)
chr4:18773850-18774450(+)
chr4:18776290-18776890(+)
chr4:18777915-18778515(+)
chr4:18779030-18779630(+)
chr4:18785850-18786450(+)
chr4:18790894-18791494(+)
chr4:18794245-18794845(+)
chr4:18797280-18797880(+)
chr4:18797910-18798510(+)
chr4:18799635-18800235(+)
chr4:18802894-18803494(+)
chr4:18803550-18804150(+)
chr4:18805356-18805956(+)
chr4:18811540-18812140(+)
chr4:18814600-18815200(+)
chr4:18816020-18816620(+)
chr4:18817173-18817773(+)
chr4:18818003-18818603(+)
chr4:18819304-18819904(+)
chr4:18830942-18831542(+)
chr4:18838931-18839531(+)
chr4:18842013-18842613(+)
chr4:18843830-18844430(+)
chr4:18844470-18845070(+)
chr4:18845510-18846110(+)
chr4:18846240-18846840(+)
chr4:18847840-18848440(+)
chr4:18848817-18849417(+)
chr4:18849735-18850335(+)
chr4:18851815-18852415(+)
chr4:18852417-18853017(+)
chr4:18854746-18855346(+)
chr4:18855650-18856250(+)
chr4:18859810-18860410(+)
chr4:18860938-18861538(+)
chr4:18861405-18862005(+)
chr4:18862435-18863035(+)
chr4:18866610-18867210(+)
chr4:18870270-18870870(+)
chr4:18870740-18871340(+)
chr4:18871275-18871875(+)
chr4:18871730-18872330(+)
chr4:18873491-18874091(+)
chr4:18874854-18875454(+)
chr4:18878850-18879450(+)
chr4:18879510-18880110(+)
chr4:18879998-18880598(+)
chr4:18882407-18883007(+)
chr4:18883224-18883824(+)
chr4:18884053-18884653(+)
chr4:18892875-18893475(+)
chr4:18893413-18894013(+)
chr4:18899470-18900070(+)
chr4:18901010-18901610(+)
chr4:18901993-18902593(+)
chr4:18909232-18909832(+)
chr4:18915710-18916310(+)
chr4:18919241-18919841(+)
chr4:18922720-18923320(+)
chr4:18925145-18925745(+)
chr4:18931070-18931670(+)
chr4:18931929-18932529(+)
chr4:18933561-18934161(+)
chr4:18934371-18934971(+)
chr4:18935731-18936331(+)
chr4:18936353-18936953(+)
chr4:18937412-18938012(+)
chr4:18938590-18939190(+)
chr4:18939280-18939880(+)
chr4:18939825-18940425(+)
chr4:18940255-18940855(+)
chr4:18945690-18946290(+)
chr4:18956069-18956669(+)
chr4:18956570-18957170(+)
chr4:18959248-18959848(+)
chr4:18959670-18960270(+)
chr4:18962870-18963470(+)
chr4:18963429-18964029(+)
chr4:18969630-18970230(+)
chr4:18972276-18972876(+)
chr4:18974170-18974770(+)
chr4:18974754-18975354(+)
chr4:18975440-18976040(+)
chr4:18976850-18977450(+)
chr4:18977602-18978202(+)
chr4:18982059-18982659(+)
chr4:18982658-18983258(+)
chr4:18985330-18985930(+)
chr4:18988430-18989030(+)
chr4:18991290-18991890(+)
chr4:18997090-18997690(+)
chr4:18998810-18999410(+)
chr4:19003644-19004244(+)
chr4:19004410-19005010(+)
chr4:19006708-19007308(+)
chr4:19011345-19011945(+)
chr4:19012258-19012858(+)
chr4:19014862-19015462(+)
chr4:19015510-19016110(+)
chr4:19020610-19021210(+)
chr4:19022270-19022870(+)
chr4:19026600-19027200(+)
chr4:19027728-19028328(+)
chr4:19028575-19029175(+)
chr4:19031135-19031735(+)
chr4:19031585-19032185(+)
chr4:19032051-19032651(+)
chr4:19032935-19033535(+)
chr4:19035785-19036385(+)
chr4:19036275-19036875(+)
chr4:19039735-19040335(+)
chr4:19044215-19044815(+)
chr4:19046510-19047110(+)
chr4:19048909-19049509(+)
chr4:19049950-19050550(+)
chr4:19052753-19053353(+)
chr4:19053387-19053987(+)
chr4:19055010-19055610(+)
chr4:19056260-19056860(+)
chr4:19061570-19062170(+)
chr4:19065216-19065816(+)
chr4:19072830-19073430(+)
chr4:19073430-19074030(+)
chr4:19075685-19076285(+)
chr4:19079170-19079770(+)
chr4:19088132-19088732(+)
chr4:19091131-19091731(+)
chr4:19093060-19093660(+)
chr4:19093560-19094160(+)
chr4:19097114-19097714(+)
chr4:19099118-19099718(+)
chr4:19104855-19105455(+)
chr4:19113842-19114442(+)
chr4:19115490-19116090(+)
chr4:19117515-19118115(+)
chr4:19118550-19119150(+)
chr4:19119150-19119750(+)
chr4:19123090-19123690(+)
chr4:19124290-19124890(+)
chr4:19125241-19125841(+)
chr4:19127950-19128550(+)
chr4:19128510-19129110(+)
chr4:19131016-19131616(+)
chr4:19132360-19132960(+)
chr4:19133750-19134350(+)
chr4:19134374-19134974(+)
chr4:19136209-19136809(+)
chr4:19137619-19138219(+)
chr4:19142150-19142750(+)
chr4:19145118-19145718(+)
chr4:19151280-19151880(+)
chr4:19153650-19154250(+)
chr4:19157010-19157610(+)
chr4:19158356-19158956(+)
chr4:19159780-19160380(+)
chr4:19160813-19161413(+)
chr4:19163490-19164090(+)
chr4:19165825-19166425(+)
chr4:19168821-19169421(+)
chr4:19172811-19173411(+)
chr4:19173300-19173900(+)
chr4:19174012-19174612(+)
chr4:19176308-19176908(+)
chr4:19179205-19179805(+)
chr4:19180366-19180966(+)
chr4:19181010-19181610(+)
chr4:19183170-19183770(+)
chr4:19185250-19185850(+)
chr4:19185753-19186353(+)
chr4:19186935-19187535(+)
chr4:19187390-19187990(+)
chr4:19188615-19189215(+)
chr4:19189206-19189806(+)
chr4:19191911-19192511(+)
chr4:19194510-19195110(+)
chr4:19194990-19195590(+)
chr4:19196186-19196786(+)
chr4:19196810-19197410(+)
chr4:19197253-19197853(+)
chr4:19197670-19198270(+)
chr4:19198698-19199298(+)
chr4:19201390-19201990(+)
chr4:19205551-19206151(+)
chr4:19210930-19211530(+)
chr4:19212750-19213350(+)
chr4:19214308-19214908(+)
chr4:19214923-19215523(+)
chr4:19216177-19216777(+)
chr4:19217824-19218424(+)
chr4:19223330-19223930(+)
chr4:19223770-19224370(+)
chr4:19226382-19226982(+)
chr4:19226790-19227390(+)
chr4:19229232-19229832(+)
chr4:19230110-19230710(+)
chr4:19231130-19231730(+)
chr4:19232698-19233298(+)
chr4:19235735-19236335(+)
chr4:19237115-19237715(+)
chr4:19238158-19238758(+)
chr4:19241065-19241665(+)
chr4:19242635-19243235(+)
chr4:19243361-19243961(+)
chr4:19248610-19249210(+)
chr4:19255130-19255730(+)
chr4:19256006-19256606(+)
chr4:19257130-19257730(+)
chr4:19258472-19259072(+)
chr4:19259130-19259730(+)
chr4:19260130-19260730(+)
chr4:19261846-19262446(+)
chr4:19264015-19264615(+)
chr4:19268089-19268689(+)
chr4:19277250-19277850(+)
chr4:19280188-19280788(+)
chr4:19286670-19287270(+)
chr4:19297870-19298470(+)
chr4:19298835-19299435(+)
chr4:19299370-19299970(+)
chr4:19300531-19301131(+)
chr4:19301753-19302353(+)
chr4:19303056-19303656(+)
chr4:19305553-19306153(+)
chr4:19306330-19306930(+)
chr4:19307250-19307850(+)
chr4:19309805-19310405(+)
chr4:19310850-19311450(+)
chr4:19315604-19316204(+)
chr4:19318993-19319593(+)
chr4:19320210-19320810(+)
chr4:19321139-19321739(+)
chr4:19321810-19322410(+)
chr4:19324750-19325350(+)
chr4:19325841-19326441(+)
chr4:19328874-19329474(+)
chr4:19331118-19331718(+)
chr4:19334890-19335490(+)
chr4:19342850-19343450(+)
chr4:19348163-19348763(+)
chr4:19350278-19350878(+)
chr4:19350930-19351530(+)
chr4:19354738-19355338(+)
chr4:19355170-19355770(+)
chr4:19359555-19360155(+)
chr4:19367270-19367870(+)
chr4:19368389-19368989(+)
chr4:19370281-19370881(+)
chr4:19371480-19372080(+)
chr4:19373903-19374503(+)
chr4:19375481-19376081(+)
chr4:19376117-19376717(+)
chr4:19376691-19377291(+)
chr4:19377446-19378046(+)
chr4:19380300-19380900(+)
chr4:19380736-19381336(+)
chr4:19382133-19382733(+)
chr4:19382609-19383209(+)
chr4:19384516-19385116(+)
chr4:19388330-19388930(+)
chr4:19400520-19401120(+)
chr4:19402420-19403020(+)
chr4:19402845-19403445(+)
chr4:19403260-19403860(+)
chr4:19404134-19404734(+)
chr4:19405422-19406022(+)
chr4:19407170-19407770(+)
chr4:19409310-19409910(+)
chr4:19410050-19410650(+)
chr4:19412540-19413140(+)
chr4:19413773-19414373(+)
chr4:19415272-19415872(+)
chr4:19416464-19417064(+)
chr4:19416891-19417491(+)
chr4:19417663-19418263(+)
chr4:19418224-19418824(+)
chr4:19418740-19419340(+)
chr4:19421750-19422350(+)
chr4:19426642-19427242(+)
chr4:19430361-19430961(+)
chr4:19431257-19431857(+)
chr4:19432930-19433530(+)
chr4:19434364-19434964(+)
chr4:19437053-19437653(+)
chr4:19438510-19439110(+)
chr4:19439777-19440377(+)
chr4:19444162-19444762(+)
chr4:19445738-19446338(+)
chr4:19455708-19456308(+)
chr4:19456777-19457377(+)
chr4:19457369-19457969(+)
chr4:19457921-19458521(+)
chr4:19458425-19459025(+)
chr4:19459235-19459835(+)
chr4:19462540-19463140(+)
chr4:19463610-19464210(+)
chr4:19466055-19466655(+)
chr4:19466506-19467106(+)
chr4:19471080-19471680(+)
chr4:19471491-19472091(+)
chr4:19474155-19474755(+)
chr4:19475077-19475677(+)
chr4:19477110-19477710(+)
chr4:19480353-19480953(+)
chr4:19482130-19482730(+)
chr4:19487016-19487616(+)
chr4:19487938-19488538(+)
chr4:19494139-19494739(+)
chr4:19496443-19497043(+)
chr4:19498312-19498912(+)
chr4:19499250-19499850(+)
chr4:19503373-19503973(+)
chr4:19504662-19505262(+)
chr4:19510106-19510706(+)
chr4:19511630-19512230(+)
chr4:19513661-19514261(+)
chr4:19514580-19515180(+)
chr4:19515110-19515710(+)
chr4:19516063-19516663(+)
chr4:19517215-19517815(+)
chr4:19522060-19522660(+)
chr4:19522625-19523225(+)
chr4:19524491-19525091(+)
chr4:19525490-19526090(+)
chr4:19527775-19528375(+)
chr4:19528275-19528875(+)
chr4:19531300-19531900(+)
chr4:19533703-19534303(+)
chr4:19534910-19535510(+)
chr4:19535641-19536241(+)
chr4:19539350-19539950(+)
chr4:19540170-19540770(+)
chr4:19540690-19541290(+)
chr4:19542360-19542960(+)
chr4:19543830-19544430(+)
chr4:19546172-19546772(+)
chr4:19546590-19547190(+)
chr4:19554430-19555030(+)
chr4:19557130-19557730(+)
chr4:19557723-19558323(+)
chr4:19558673-19559273(+)
chr4:19563922-19564522(+)
chr4:19565100-19565700(+)
chr4:19569158-19569758(+)
chr4:19570030-19570630(+)
chr4:19571395-19571995(+)
chr4:19572340-19572940(+)
chr4:19573670-19574270(+)
chr4:19577417-19578017(+)
chr4:19578195-19578795(+)
chr4:19578630-19579230(+)
chr4:19580298-19580898(+)
chr4:19581087-19581687(+)
chr4:19581658-19582258(+)
chr4:19585335-19585935(+)
chr4:19585766-19586366(+)
chr4:19589216-19589816(+)
chr4:19589742-19590342(+)
chr4:19593912-19594512(+)
chr4:19597610-19598210(+)
chr4:19600220-19600820(+)
chr4:19605170-19605770(+)
chr4:19605890-19606490(+)
chr4:19615594-19616194(+)
chr4:19616606-19617206(+)
chr4:19617750-19618350(+)
chr4:19621910-19622510(+)
chr4:19623990-19624590(+)
chr4:19625397-19625997(+)
chr4:19627047-19627647(+)
chr4:19628590-19629190(+)
chr4:19630100-19630700(+)
chr4:19631160-19631760(+)
chr4:19631690-19632290(+)
chr4:19638192-19638792(+)
chr4:19650610-19651210(+)
chr4:19652436-19653036(+)
chr4:19653000-19653600(+)
chr4:19654095-19654695(+)
chr4:19654690-19655290(+)
chr4:19656910-19657510(+)
chr4:19659320-19659920(+)
chr4:19660705-19661305(+)
chr4:19665260-19665860(+)
chr4:19666948-19667548(+)
chr4:19668236-19668836(+)
chr4:19669410-19670010(+)
chr4:19671790-19672390(+)
chr4:19676913-19677513(+)
chr4:19677604-19678204(+)
chr4:19678700-19679300(+)
chr4:19680310-19680910(+)
chr4:19682530-19683130(+)
chr4:19683030-19683630(+)
chr4:19684913-19685513(+)
chr4:19685600-19686200(+)
chr4:19686133-19686733(+)
chr4:19687990-19688590(+)
chr4:19690430-19691030(+)
chr4:19691047-19691647(+)
chr4:19692695-19693295(+)
chr4:19693175-19693775(+)
chr4:19693625-19694225(+)
chr4:19694055-19694655(+)
chr4:19694715-19695315(+)
chr4:19695623-19696223(+)
chr4:19696271-19696871(+)
chr4:19700512-19701112(+)
chr4:19702458-19703058(+)
chr4:19703470-19704070(+)
chr4:19704796-19705396(+)
chr4:19706865-19707465(+)
chr4:19709454-19710054(+)
chr4:19712246-19712846(+)
chr4:19713400-19714000(+)
chr4:19713850-19714450(+)
chr4:19714510-19715110(+)
chr4:19716170-19716770(+)
chr4:19717595-19718195(+)
chr4:19723140-19723740(+)
chr4:19726590-19727190(+)
chr4:19730303-19730903(+)
chr4:19731458-19732058(+)
chr4:19736621-19737221(+)
chr4:19738904-19739504(+)
chr4:19739831-19740431(+)
chr4:19740666-19741266(+)
chr4:19741383-19741983(+)
chr4:19747382-19747982(+)
chr4:19747807-19748407(+)
chr4:19749235-19749835(+)
chr4:19750035-19750635(+)
chr4:19750550-19751150(+)
chr4:19751210-19751810(+)
chr4:19752599-19753199(+)
chr4:19754106-19754706(+)
chr4:19754710-19755310(+)
chr4:19758170-19758770(+)
chr4:19760190-19760790(+)
chr4:19762090-19762690(+)
chr4:19766910-19767510(+)
chr4:19773432-19774032(+)
chr4:19774117-19774717(+)
chr4:19775170-19775770(+)
chr4:19775730-19776330(+)
chr4:19776271-19776871(+)
chr4:19776731-19777331(+)
chr4:19777501-19778101(+)
chr4:19778035-19778635(+)
chr4:19778456-19779056(+)
chr4:19779596-19780196(+)
chr4:19782380-19782980(+)
chr4:19785080-19785680(+)
chr4:19791340-19791940(+)
chr4:19793115-19793715(+)
chr4:19797886-19798486(+)
chr4:19801945-19802545(+)
chr4:19804391-19804991(+)
chr4:19804957-19805557(+)
chr4:19807521-19808121(+)
chr4:19808389-19808989(+)
chr4:19809024-19809624(+)
chr4:19810640-19811240(+)
chr4:19811513-19812113(+)
chr4:19813670-19814270(+)
chr4:19816190-19816790(+)
chr4:19817980-19818580(+)
chr4:19822030-19822630(+)
chr4:19823433-19824033(+)
chr4:19824494-19825094(+)
chr4:19825294-19825894(+)
chr4:19826810-19827410(+)
chr4:19828780-19829380(+)
chr4:19829580-19830180(+)
chr4:19830629-19831229(+)
chr4:19832920-19833520(+)
chr4:19833388-19833988(+)
chr4:19833912-19834512(+)
chr4:19836940-19837540(+)
chr4:19837845-19838445(+)
chr4:19839260-19839860(+)
chr4:19840370-19840970(+)
chr4:19844015-19844615(+)
chr4:19844990-19845590(+)
chr4:19845943-19846543(+)
chr4:19850430-19851030(+)
chr4:19852387-19852987(+)
chr4:19855230-19855830(+)
chr4:19857330-19857930(+)
chr4:19858300-19858900(+)
chr4:19858898-19859498(+)
chr4:19863070-19863670(+)
chr4:19869730-19870330(+)
chr4:19871070-19871670(+)
chr4:19880925-19881525(+)
chr4:19881692-19882292(+)
chr4:19883383-19883983(+)
chr4:19885418-19886018(+)
chr4:19890089-19890689(+)
chr4:19893450-19894050(+)
chr4:19894230-19894830(+)
chr4:19895410-19896010(+)
chr4:19896992-19897592(+)
chr4:19897560-19898160(+)
chr4:19899572-19900172(+)
chr4:19904934-19905534(+)
chr4:19906489-19907089(+)
chr4:19907330-19907930(+)
chr4:19915198-19915798(+)
chr4:19916430-19917030(+)
chr4:19923770-19924370(+)
chr4:19926289-19926889(+)
chr4:19927037-19927637(+)
chr4:19928010-19928610(+)
chr4:19928945-19929545(+)
chr4:19929622-19930222(+)
chr4:19932271-19932871(+)
chr4:19937996-19938596(+)
chr4:19938930-19939530(+)
chr4:19939390-19939990(+)
chr4:19940354-19940954(+)
chr4:19940990-19941590(+)
chr4:19941490-19942090(+)
chr4:19941990-19942590(+)
chr4:19942936-19943536(+)
chr4:19943513-19944113(+)
chr4:19944180-19944780(+)
chr4:19944680-19945280(+)
chr4:19945200-19945800(+)
chr4:19945786-19946386(+)
chr4:19946353-19946953(+)
chr4:19947050-19947650(+)
chr4:19947502-19948102(+)
chr4:19948170-19948770(+)
chr4:19948855-19949455(+)
chr4:19949771-19950371(+)
chr4:19953430-19954030(+)
chr4:19954290-19954890(+)
chr4:19959750-19960350(+)
chr4:19960370-19960970(+)
chr4:19962643-19963243(+)
chr4:19971168-19971768(+)
chr4:19973374-19973974(+)
chr4:19977510-19978110(+)
chr4:19978210-19978810(+)
chr4:19984057-19984657(+)
chr4:19984627-19985227(+)
chr4:19985150-19985750(+)
chr4:19985890-19986490(+)
chr4:19989207-19989807(+)
chr4:19990020-19990620(+)
chr4:19990704-19991304(+)
chr4:19994090-19994690(+)
chr4:19994750-19995350(+)
chr4:19998270-19998870(+)
chr4:19999930-20000530(+)
chr4:20000770-20001370(+)
chr4:20001302-20001902(+)
chr4:20003715-20004315(+)
chr4:20004330-20004930(+)
chr4:20006710-20007310(+)
chr4:20007330-20007930(+)
chr4:20012756-20013356(+)
chr4:20013190-20013790(+)
chr4:20017253-20017853(+)
chr4:20018593-20019193(+)
chr4:20019138-20019738(+)
chr4:20019745-20020345(+)
chr4:20020990-20021590(+)
chr4:20021617-20022217(+)
chr4:20027977-20028577(+)
chr4:20029670-20030270(+)
chr4:20030201-20030801(+)
chr4:20039315-20039915(+)
chr4:20043490-20044090(+)
chr4:20044323-20044923(+)
chr4:20045523-20046123(+)
chr4:20046051-20046651(+)
chr4:20046536-20047136(+)
chr4:20047659-20048259(+)
chr4:20048465-20049065(+)
chr4:20050716-20051316(+)
chr4:20051430-20052030(+)
chr4:20057526-20058126(+)
chr4:20060840-20061440(+)
chr4:20062090-20062690(+)
chr4:20063664-20064264(+)
chr4:20065630-20066230(+)
chr4:20067490-20068090(+)
chr4:20068130-20068730(+)
chr4:20069110-20069710(+)
chr4:20070385-20070985(+)
chr4:20072843-20073443(+)
chr4:20074050-20074650(+)
chr4:20075475-20076075(+)
chr4:20075958-20076558(+)
chr4:20076962-20077562(+)
chr4:20077450-20078050(+)
chr4:20080160-20080760(+)
chr4:20085260-20085860(+)
chr4:20086028-20086628(+)
chr4:20086720-20087320(+)
chr4:20087491-20088091(+)
chr4:20087974-20088574(+)
chr4:20088414-20089014(+)
chr4:20092750-20093350(+)
chr4:20093344-20093944(+)
chr4:20093790-20094390(+)
chr4:20096910-20097510(+)
chr4:20097629-20098229(+)
chr4:20101120-20101720(+)
chr4:20108430-20109030(+)
chr4:20110976-20111576(+)
chr4:20116783-20117383(+)
chr4:20117400-20118000(+)
chr4:20118352-20118952(+)
chr4:20120484-20121084(+)
chr4:20123278-20123878(+)
chr4:20123710-20124310(+)
chr4:20124260-20124860(+)
chr4:20125665-20126265(+)
chr4:20126130-20126730(+)
chr4:20126783-20127383(+)
chr4:20127750-20128350(+)
chr4:20128441-20129041(+)
chr4:20129138-20129738(+)
chr4:20130090-20130690(+)
chr4:20132645-20133245(+)
chr4:20138706-20139306(+)
chr4:20140815-20141415(+)
chr4:20142820-20143420(+)
chr4:20150090-20150690(+)
chr4:20152941-20153541(+)
chr4:20154571-20155171(+)
chr4:20159615-20160215(+)
chr4:20161101-20161701(+)
chr4:20167530-20168130(+)
chr4:20168070-20168670(+)
chr4:20169081-20169681(+)
chr4:20172220-20172820(+)
chr4:20173649-20174249(+)
chr4:20175583-20176183(+)
chr4:20177740-20178340(+)
chr4:20178402-20179002(+)
chr4:20180829-20181429(+)
chr4:20183481-20184081(+)
chr4:20186610-20187210(+)
chr4:20193710-20194310(+)
chr4:20194535-20195135(+)
chr4:20195098-20195698(+)
chr4:20195557-20196157(+)
chr4:20196091-20196691(+)
chr4:20196861-20197461(+)
chr4:20197579-20198179(+)
chr4:20198101-20198701(+)
chr4:20199028-20199628(+)
chr4:20199715-20200315(+)
chr4:20200280-20200880(+)
chr4:20205046-20205646(+)
chr4:20205710-20206310(+)
chr4:20206150-20206750(+)
chr4:20206550-20207150(+)
chr4:20207930-20208530(+)
chr4:20215510-20216110(+)
chr4:20219040-20219640(+)
chr4:20219480-20220080(+)
chr4:20221055-20221655(+)
chr4:20225110-20225710(+)
chr4:20243230-20243830(+)
chr4:20247470-20248070(+)
chr4:20249646-20250246(+)
chr4:20250897-20251497(+)
chr4:20251887-20252487(+)
chr4:20252548-20253148(+)
chr4:20253165-20253765(+)
chr4:20253675-20254275(+)
chr4:20254280-20254880(+)
chr4:20254801-20255401(+)
chr4:20255443-20256043(+)
chr4:20256314-20256914(+)
chr4:20256814-20257414(+)
chr4:20257270-20257870(+)
chr4:20257935-20258535(+)
chr4:20258760-20259360(+)
chr4:20259242-20259842(+)
chr4:20261126-20261726(+)
chr4:20262350-20262950(+)
chr4:20263710-20264310(+)
chr4:20266240-20266840(+)
chr4:20267313-20267913(+)
chr4:20267810-20268410(+)
chr4:20268308-20268908(+)
chr4:20269549-20270149(+)
chr4:20270851-20271451(+)
chr4:20273405-20274005(+)
chr4:20273924-20274524(+)
chr4:20275307-20275907(+)
chr4:20277100-20277700(+)
chr4:20278343-20278943(+)
chr4:20280898-20281498(+)
chr4:20281816-20282416(+)
chr4:20282971-20283571(+)
chr4:20284565-20285165(+)
chr4:20286532-20287132(+)
chr4:20287010-20287610(+)
chr4:20288689-20289289(+)
chr4:20289603-20290203(+)
chr4:20290595-20291195(+)
chr4:20291330-20291930(+)
chr4:20295810-20296410(+)
chr4:20296935-20297535(+)
chr4:20298325-20298925(+)
chr4:20298783-20299383(+)
chr4:20299253-20299853(+)
chr4:20299960-20300560(+)
chr4:20300510-20301110(+)
chr4:20301069-20301669(+)
chr4:20304960-20305560(+)
chr4:20305970-20306570(+)
chr4:20307500-20308100(+)
chr4:20309490-20310090(+)
chr4:20313356-20313956(+)
chr4:20314610-20315210(+)
chr4:20315149-20315749(+)
chr4:20318430-20319030(+)
chr4:20319041-20319641(+)
chr4:20319527-20320127(+)
chr4:20320166-20320766(+)
chr4:20321331-20321931(+)
chr4:20321784-20322384(+)
chr4:20325496-20326096(+)
chr4:20327903-20328503(+)
chr4:20328471-20329071(+)
chr4:20333170-20333770(+)
chr4:20334893-20335493(+)
chr4:20335650-20336250(+)
chr4:20338741-20339341(+)
chr4:20340331-20340931(+)
chr4:20342756-20343356(+)
chr4:20345495-20346095(+)
chr4:20347974-20348574(+)
chr4:20348450-20349050(+)
chr4:20349070-20349670(+)
chr4:20350030-20350630(+)
chr4:20353070-20353670(+)
chr4:20354480-20355080(+)
chr4:20355075-20355675(+)
chr4:20355754-20356354(+)
chr4:20356493-20357093(+)
chr4:20357655-20358255(+)
chr4:20358176-20358776(+)
chr4:20359610-20360210(+)
chr4:20361220-20361820(+)
chr4:20363623-20364223(+)
chr4:20364530-20365130(+)
chr4:20365590-20366190(+)
chr4:20366490-20367090(+)
chr4:20366910-20367510(+)
chr4:20369027-20369627(+)
chr4:20370476-20371076(+)
chr4:20371315-20371915(+)
chr4:20371781-20372381(+)
chr4:20375850-20376450(+)
chr4:20378250-20378850(+)
chr4:20379707-20380307(+)
chr4:20381250-20381850(+)
chr4:20384817-20385417(+)
chr4:20388380-20388980(+)
chr4:20392734-20393334(+)
chr4:20395108-20395708(+)
chr4:20396119-20396719(+)
chr4:20396680-20397280(+)
chr4:20397940-20398540(+)
chr4:20398774-20399374(+)
chr4:20404746-20405346(+)
chr4:20408930-20409530(+)
chr4:20410054-20410654(+)
chr4:20410795-20411395(+)
chr4:20411230-20411830(+)
chr4:20412570-20413170(+)
chr4:20413030-20413630(+)
chr4:20417490-20418090(+)
chr4:20418465-20419065(+)
chr4:20419330-20419930(+)
chr4:20419900-20420500(+)
chr4:20420386-20420986(+)
chr4:20421550-20422150(+)
chr4:20422621-20423221(+)
chr4:20423188-20423788(+)
chr4:20423961-20424561(+)
chr4:20424480-20425080(+)
chr4:20424967-20425567(+)
chr4:20426010-20426610(+)
chr4:20427713-20428313(+)
chr4:20428880-20429480(+)
chr4:20430019-20430619(+)
chr4:20431090-20431690(+)
chr4:20431982-20432582(+)
chr4:20432998-20433598(+)
chr4:20433618-20434218(+)
chr4:20434092-20434692(+)
chr4:20434591-20435191(+)
chr4:20436090-20436690(+)
chr4:20436624-20437224(+)
chr4:20437370-20437970(+)
chr4:20441670-20442270(+)
chr4:20442575-20443175(+)
chr4:20444115-20444715(+)
chr4:20444595-20445195(+)
chr4:20446060-20446660(+)
chr4:20446550-20447150(+)
chr4:20447445-20448045(+)
chr4:20448630-20449230(+)
chr4:20454210-20454810(+)
chr4:20455203-20455803(+)
chr4:20456094-20456694(+)
chr4:20457846-20458446(+)
chr4:20462630-20463230(+)
chr4:20464040-20464640(+)
chr4:20464509-20465109(+)
chr4:20465873-20466473(+)
chr4:20473010-20473610(+)
chr4:20474770-20475370(+)
chr4:20475641-20476241(+)
chr4:20479326-20479926(+)
chr4:20479893-20480493(+)
chr4:20480773-20481373(+)
chr4:20481873-20482473(+)
chr4:20482650-20483250(+)
chr4:20484939-20485539(+)
chr4:20487947-20488547(+)
chr4:20488953-20489553(+)
chr4:20489440-20490040(+)
chr4:20492240-20492840(+)
chr4:20495306-20495906(+)
chr4:20496770-20497370(+)
chr4:20497558-20498158(+)
chr4:20502870-20503470(+)
chr4:20503670-20504270(+)
chr4:20505668-20506268(+)
chr4:20508361-20508961(+)
chr4:20510885-20511485(+)
chr4:20512393-20512993(+)
chr4:20513780-20514380(+)
chr4:20514512-20515112(+)
chr4:20515190-20515790(+)
chr4:20516430-20517030(+)
chr4:20518058-20518658(+)
chr4:20520635-20521235(+)
chr4:20522399-20522999(+)
chr4:20523070-20523670(+)
chr4:20529509-20530109(+)
chr4:20530049-20530649(+)
chr4:20531199-20531799(+)
chr4:20531750-20532350(+)
chr4:20532614-20533214(+)
chr4:20533825-20534425(+)
chr4:20534532-20535132(+)
chr4:20534980-20535580(+)
chr4:20535610-20536210(+)
chr4:20536170-20536770(+)
chr4:20536730-20537330(+)
chr4:20537530-20538130(+)
chr4:20538440-20539040(+)
chr4:20538930-20539530(+)
chr4:20539730-20540330(+)
chr4:20540432-20541032(+)
chr4:20540833-20541433(+)
chr4:20541630-20542230(+)
chr4:20542240-20542840(+)
chr4:20542850-20543450(+)
chr4:20543410-20544010(+)
chr4:20544120-20544720(+)
chr4:20544620-20545220(+)
chr4:20545170-20545770(+)
chr4:20546154-20546754(+)
chr4:20547460-20548060(+)
chr4:20548653-20549253(+)
chr4:20549350-20549950(+)
chr4:20549850-20550450(+)
chr4:20553515-20554115(+)
chr4:20554670-20555270(+)
chr4:20555650-20556250(+)
chr4:20558250-20558850(+)
chr4:20559590-20560190(+)
chr4:20560830-20561430(+)
chr4:20562490-20563090(+)
chr4:20566611-20567211(+)
chr4:20569890-20570490(+)
chr4:20570750-20571350(+)
chr4:20572600-20573200(+)
chr4:20574474-20575074(+)
chr4:20576453-20577053(+)
chr4:20576930-20577530(+)
chr4:20577914-20578514(+)
chr4:20578451-20579051(+)
chr4:20583480-20584080(+)
chr4:20584370-20584970(+)
chr4:20587330-20587930(+)
chr4:20588990-20589590(+)
chr4:20590918-20591518(+)
chr4:20593122-20593722(+)
chr4:20593563-20594163(+)
chr4:20594164-20594764(+)
chr4:20597595-20598195(+)
chr4:20598235-20598835(+)
chr4:20600155-20600755(+)
chr4:20601655-20602255(+)
chr4:20604610-20605210(+)
chr4:20605404-20606004(+)
chr4:20609490-20610090(+)
chr4:20613832-20614432(+)
chr4:20614475-20615075(+)
chr4:20616471-20617071(+)
chr4:20617148-20617748(+)
chr4:20618390-20618990(+)
chr4:20618880-20619480(+)
chr4:20619513-20620113(+)
chr4:20620189-20620789(+)
chr4:20620670-20621270(+)
chr4:20623049-20623649(+)
chr4:20624408-20625008(+)
chr4:20625416-20626016(+)
chr4:20626314-20626914(+)
chr4:20626988-20627588(+)
chr4:20628240-20628840(+)
chr4:20629470-20630070(+)
chr4:20631029-20631629(+)
chr4:20632950-20633550(+)
chr4:20635000-20635600(+)
chr4:20635573-20636173(+)
chr4:20637770-20638370(+)
chr4:20639570-20640170(+)
chr4:20640370-20640970(+)
chr4:20640863-20641463(+)
chr4:20645070-20645670(+)
chr4:20646753-20647353(+)
chr4:20647245-20647845(+)
chr4:20647810-20648410(+)
chr4:20649980-20650580(+)
chr4:20653856-20654456(+)
chr4:20659552-20660152(+)
chr4:20659966-20660566(+)
chr4:20663670-20664270(+)
chr4:20664348-20664948(+)
chr4:20668047-20668647(+)
chr4:20668970-20669570(+)
chr4:20669866-20670466(+)
chr4:20673220-20673820(+)
chr4:20673765-20674365(+)
chr4:20677907-20678507(+)
chr4:20678334-20678934(+)
chr4:20678990-20679590(+)
chr4:20679823-20680423(+)
chr4:20681474-20682074(+)
chr4:20682299-20682899(+)
chr4:20682877-20683477(+)
chr4:20684430-20685030(+)
chr4:20685020-20685620(+)
chr4:20686170-20686770(+)
chr4:20686627-20687227(+)
chr4:20687070-20687670(+)
chr4:20689425-20690025(+)
chr4:20689970-20690570(+)
chr4:20693435-20694035(+)
chr4:20694790-20695390(+)
chr4:20699881-20700481(+)
chr4:20700366-20700966(+)
chr4:20701018-20701618(+)
chr4:20701686-20702286(+)
chr4:20702341-20702941(+)
chr4:20703030-20703630(+)
chr4:20703910-20704510(+)
chr4:20706842-20707442(+)
chr4:20709010-20709610(+)
chr4:20712857-20713457(+)
chr4:20723962-20724562(+)
chr4:20724577-20725177(+)
chr4:20725002-20725602(+)
chr4:20725712-20726312(+)
chr4:20726310-20726910(+)
chr4:20729830-20730430(+)
chr4:20730400-20731000(+)
chr4:20731108-20731708(+)
chr4:20731950-20732550(+)
chr4:20732824-20733424(+)
chr4:20737460-20738060(+)
chr4:20738550-20739150(+)
chr4:20739870-20740470(+)
chr4:20743980-20744580(+)
chr4:20746410-20747010(+)
chr4:20748640-20749240(+)
chr4:20749150-20749750(+)
chr4:20753170-20753770(+)
chr4:20754660-20755260(+)
chr4:20755588-20756188(+)
chr4:20756775-20757375(+)
chr4:20757440-20758040(+)
chr4:20759350-20759950(+)
chr4:20761535-20762135(+)
chr4:20762050-20762650(+)
chr4:20762899-20763499(+)
chr4:20763335-20763935(+)
chr4:20764410-20765010(+)
chr4:20765879-20766479(+)
chr4:20770427-20771027(+)
chr4:20771253-20771853(+)
chr4:20774430-20775030(+)
chr4:20774903-20775503(+)
chr4:20780210-20780810(+)
chr4:20780850-20781450(+)
chr4:20789724-20790324(+)
chr4:20790890-20791490(+)
chr4:20798370-20798970(+)
chr4:20800155-20800755(+)
chr4:20807232-20807832(+)
chr4:20809290-20809890(+)
chr4:20810310-20810910(+)
chr4:20811333-20811933(+)
chr4:20813870-20814470(+)
chr4:20815283-20815883(+)
chr4:20817827-20818427(+)
chr4:20818742-20819342(+)
chr4:20819850-20820450(+)
chr4:20820510-20821110(+)
chr4:20821776-20822376(+)
chr4:20826860-20827460(+)
chr4:20831418-20832018(+)
chr4:20832020-20832620(+)
chr4:20833286-20833886(+)
chr4:20834344-20834944(+)
chr4:20836550-20837150(+)
chr4:20839670-20840270(+)
chr4:20841479-20842079(+)
chr4:20842203-20842803(+)
chr4:20845738-20846338(+)
chr4:20846353-20846953(+)
chr4:20847071-20847671(+)
chr4:20848745-20849345(+)
chr4:20856550-20857150(+)
chr4:20857670-20858270(+)
chr4:20859490-20860090(+)
chr4:20860010-20860610(+)
chr4:20860524-20861124(+)
chr4:20861052-20861652(+)
chr4:20862370-20862970(+)
chr4:20869650-20870250(+)
chr4:20872011-20872611(+)
chr4:20872430-20873030(+)
chr4:20875030-20875630(+)
chr4:20877750-20878350(+)
chr4:20879380-20879980(+)
chr4:20880355-20880955(+)
chr4:20883936-20884536(+)
chr4:20884732-20885332(+)
chr4:20885291-20885891(+)
chr4:20886514-20887114(+)
chr4:20887890-20888490(+)
chr4:20889090-20889690(+)
chr4:20891411-20892011(+)
chr4:20892269-20892869(+)
chr4:20893180-20893780(+)
chr4:20897465-20898065(+)
chr4:20897883-20898483(+)
chr4:20898955-20899555(+)
chr4:20901370-20901970(+)
chr4:20902490-20903090(+)
chr4:20903360-20903960(+)
chr4:20905255-20905855(+)
chr4:20914010-20914610(+)
chr4:20914990-20915590(+)
chr4:20916502-20917102(+)
chr4:20917619-20918219(+)
chr4:20922470-20923070(+)
chr4:20926622-20927222(+)
chr4:20927074-20927674(+)
chr4:20927558-20928158(+)
chr4:20928070-20928670(+)
chr4:20939720-20940320(+)
chr4:20942310-20942910(+)
chr4:20942768-20943368(+)
chr4:20945983-20946583(+)
chr4:20946470-20947070(+)
chr4:20947050-20947650(+)
chr4:20948350-20948950(+)
chr4:20951955-20952555(+)
chr4:20952443-20953043(+)
chr4:20955710-20956310(+)
chr4:20956117-20956717(+)
chr4:20956890-20957490(+)
chr4:20958941-20959541(+)
chr4:20960460-20961060(+)
chr4:20961728-20962328(+)
chr4:20970933-20971533(+)
chr4:20977410-20978010(+)
chr4:20978610-20979210(+)
chr4:20979381-20979981(+)
chr4:20982555-20983155(+)
chr4:20985527-20986127(+)
chr4:20985990-20986590(+)
chr4:20988282-20988882(+)
chr4:20988707-20989307(+)
chr4:20990410-20991010(+)
chr4:20993547-20994147(+)
chr4:20994010-20994610(+)
chr4:20996512-20997112(+)
chr4:20998275-20998875(+)
chr4:20999423-21000023(+)
chr4:21002952-21003552(+)
chr4:21003880-21004480(+)
chr4:21004566-21005166(+)
chr4:21005190-21005790(+)
chr4:21006590-21007190(+)
chr4:21008288-21008888(+)
chr4:21011472-21012072(+)
chr4:21012595-21013195(+)
chr4:21013350-21013950(+)
chr4:21014370-21014970(+)
chr4:21015012-21015612(+)
chr4:21017210-21017810(+)
chr4:21022590-21023190(+)
chr4:21026690-21027290(+)
chr4:21033810-21034410(+)
chr4:21035690-21036290(+)
chr4:21036164-21036764(+)
chr4:21042250-21042850(+)
chr4:21043221-21043821(+)
chr4:21046610-21047210(+)
chr4:21047643-21048243(+)
chr4:21049673-21050273(+)
chr4:21051090-21051690(+)
chr4:21052418-21053018(+)
chr4:21061798-21062398(+)
chr4:21063392-21063992(+)
chr4:21063970-21064570(+)
chr4:21064590-21065190(+)
chr4:21065630-21066230(+)
chr4:21068620-21069220(+)
chr4:21070730-21071330(+)
chr4:21071750-21072350(+)
chr4:21079474-21080074(+)
chr4:21081590-21082190(+)
chr4:21083210-21083810(+)
chr4:21083630-21084230(+)
chr4:21085059-21085659(+)
chr4:21089430-21090030(+)
chr4:21091601-21092201(+)
chr4:21092912-21093512(+)
chr4:21094031-21094631(+)
chr4:21097418-21098018(+)
chr4:21098542-21099142(+)
chr4:21104170-21104770(+)
chr4:21107670-21108270(+)
chr4:21109350-21109950(+)
chr4:21113110-21113710(+)
chr4:21114986-21115586(+)
chr4:21115388-21115988(+)
chr4:21117010-21117610(+)
chr4:21117690-21118290(+)
chr4:21118640-21119240(+)
chr4:21119231-21119831(+)
chr4:21119744-21120344(+)
chr4:21121290-21121890(+)
chr4:21122530-21123130(+)
chr4:21126270-21126870(+)
chr4:21127572-21128172(+)
chr4:21131840-21132440(+)
chr4:21136511-21137111(+)
chr4:21137577-21138177(+)
chr4:21138580-21139180(+)
chr4:21140850-21141450(+)
chr4:21141250-21141850(+)
chr4:21152431-21153031(+)
chr4:21154050-21154650(+)
chr4:21158390-21158990(+)
chr4:21169175-21169775(+)
chr4:21174352-21174952(+)
chr4:21174795-21175395(+)
chr4:21175364-21175964(+)
chr4:21175810-21176410(+)
chr4:21176210-21176810(+)
chr4:21176890-21177490(+)
chr4:21177310-21177910(+)
chr4:21178170-21178770(+)
chr4:21178900-21179500(+)
chr4:21181376-21181976(+)
chr4:21182580-21183180(+)
chr4:21183222-21183822(+)
chr4:21185050-21185650(+)
chr4:21186224-21186824(+)
chr4:21187619-21188219(+)
chr4:21192874-21193474(+)
chr4:21193960-21194560(+)
chr4:21197196-21197796(+)
chr4:21199705-21200305(+)
chr4:21200200-21200800(+)
chr4:21204930-21205530(+)
chr4:21206710-21207310(+)
chr4:21207356-21207956(+)
chr4:21208010-21208610(+)
chr4:21208948-21209548(+)
chr4:21210290-21210890(+)
chr4:21211353-21211953(+)
chr4:21212770-21213370(+)
chr4:21213370-21213970(+)
chr4:21216390-21216990(+)
chr4:21222390-21222990(+)
chr4:21224570-21225170(+)
chr4:21228663-21229263(+)
chr4:21231110-21231710(+)
chr4:21231870-21232470(+)
chr4:21232530-21233130(+)
chr4:21242810-21243410(+)
chr4:21243869-21244469(+)
chr4:21246530-21247130(+)
chr4:21247050-21247650(+)
chr4:21247647-21248247(+)
chr4:21249828-21250428(+)
chr4:21251255-21251855(+)
chr4:21255550-21256150(+)
chr4:21258070-21258670(+)
chr4:21261225-21261825(+)
chr4:21261820-21262420(+)
chr4:21262570-21263170(+)
chr4:21263773-21264373(+)
chr4:21264730-21265330(+)
chr4:21268188-21268788(+)
chr4:21272930-21273530(+)
chr4:21280290-21280890(+)
chr4:21287670-21288270(+)
chr4:21291440-21292040(+)
chr4:21292059-21292659(+)
chr4:21302315-21302915(+)
chr4:21303895-21304495(+)
chr4:21304405-21305005(+)
chr4:21304825-21305425(+)
chr4:21305268-21305868(+)
chr4:21305788-21306388(+)
chr4:21309224-21309824(+)
chr4:21309979-21310579(+)
chr4:21310530-21311130(+)
chr4:21312365-21312965(+)
chr4:21313370-21313970(+)
chr4:21314190-21314790(+)
chr4:21317415-21318015(+)
chr4:21319130-21319730(+)
chr4:21320810-21321410(+)
chr4:21321530-21322130(+)
chr4:21322655-21323255(+)
chr4:21323100-21323700(+)
chr4:21323742-21324342(+)
chr4:21326730-21327330(+)
chr4:21340400-21341000(+)
chr4:21344050-21344650(+)
chr4:21348805-21349405(+)
chr4:21349290-21349890(+)
chr4:21349908-21350508(+)
chr4:21353370-21353970(+)
chr4:21361105-21361705(+)
chr4:21363281-21363881(+)
chr4:21363810-21364410(+)
chr4:21364543-21365143(+)
chr4:21365220-21365820(+)
chr4:21367735-21368335(+)
chr4:21368288-21368888(+)
chr4:21372870-21373470(+)
chr4:21375530-21376130(+)
chr4:21376170-21376770(+)
chr4:21379430-21380030(+)
chr4:21382270-21382870(+)
chr4:21385410-21386010(+)
chr4:21386370-21386970(+)
chr4:21387050-21387650(+)
chr4:21389170-21389770(+)
chr4:21396550-21397150(+)
chr4:21400710-21401310(+)
chr4:21401590-21402190(+)
chr4:21403820-21404420(+)
chr4:21406880-21407480(+)
chr4:21408910-21409510(+)
chr4:21411182-21411782(+)
chr4:21411905-21412505(+)
chr4:21414297-21414897(+)
chr4:21415350-21415950(+)
chr4:21417253-21417853(+)
chr4:21417735-21418335(+)
chr4:21421770-21422370(+)
chr4:21423330-21423930(+)
chr4:21428870-21429470(+)
chr4:21431630-21432230(+)
chr4:21435935-21436535(+)
chr4:21436730-21437330(+)
chr4:21437252-21437852(+)
chr4:21439410-21440010(+)
chr4:21439875-21440475(+)
chr4:21443870-21444470(+)
chr4:21449016-21449616(+)
chr4:21451410-21452010(+)
chr4:21452010-21452610(+)
chr4:21452556-21453156(+)
chr4:21453210-21453810(+)
chr4:21453790-21454390(+)
chr4:21454478-21455078(+)
chr4:21455050-21455650(+)
chr4:21455695-21456295(+)
chr4:21456330-21456930(+)
chr4:21457630-21458230(+)
chr4:21458810-21459410(+)
chr4:21467613-21468213(+)
chr4:21469014-21469614(+)
chr4:21469834-21470434(+)
chr4:21470961-21471561(+)
chr4:21471483-21472083(+)
chr4:21472099-21472699(+)
chr4:21473480-21474080(+)
chr4:21475255-21475855(+)
chr4:21478285-21478885(+)
chr4:21490900-21491500(+)
chr4:21492178-21492778(+)
chr4:21494470-21495070(+)
chr4:21503330-21503930(+)
chr4:21508954-21509554(+)
chr4:21510095-21510695(+)
chr4:21513891-21514491(+)
chr4:21514600-21515200(+)
chr4:21515480-21516080(+)
chr4:21518834-21519434(+)
chr4:21519600-21520200(+)
chr4:21521570-21522170(+)
chr4:21523826-21524426(+)
chr4:21525470-21526070(+)
chr4:21537432-21538032(+)
chr4:21537990-21538590(+)
chr4:21542130-21542730(+)
chr4:21542710-21543310(+)
chr4:21545252-21545852(+)
chr4:21545912-21546512(+)
chr4:21546508-21547108(+)
chr4:21550380-21550980(+)
chr4:21551139-21551739(+)
chr4:21551681-21552281(+)
chr4:21552890-21553490(+)
chr4:21553350-21553950(+)
chr4:21553773-21554373(+)
chr4:21554259-21554859(+)
chr4:21554717-21555317(+)
chr4:21555585-21556185(+)
chr4:21556020-21556620(+)
chr4:21556593-21557193(+)
chr4:21557144-21557744(+)
chr4:21562110-21562710(+)
chr4:21563290-21563890(+)
chr4:21563710-21564310(+)
chr4:21566310-21566910(+)
chr4:21567330-21567930(+)
chr4:21570204-21570804(+)
chr4:21571111-21571711(+)
chr4:21572709-21573309(+)
chr4:21575370-21575970(+)
chr4:21576523-21577123(+)
chr4:21577370-21577970(+)
chr4:21578538-21579138(+)
chr4:21582070-21582670(+)
chr4:21586600-21587200(+)
chr4:21589750-21590350(+)
chr4:21590412-21591012(+)
chr4:21593332-21593932(+)
chr4:21594141-21594741(+)
chr4:21594736-21595336(+)
chr4:21595750-21596350(+)
chr4:21598013-21598613(+)
chr4:21599710-21600310(+)
chr4:21601460-21602060(+)
chr4:21606530-21607130(+)
chr4:21607110-21607710(+)
chr4:21609130-21609730(+)
chr4:21609670-21610270(+)
chr4:21613350-21613950(+)
chr4:21615650-21616250(+)
chr4:21616222-21616822(+)
chr4:21617760-21618360(+)
chr4:21619020-21619620(+)
chr4:21619510-21620110(+)
chr4:21622130-21622730(+)
chr4:21622615-21623215(+)
chr4:21623382-21623982(+)
chr4:21626195-21626795(+)
chr4:21627004-21627604(+)
chr4:21627475-21628075(+)
chr4:21628231-21628831(+)
chr4:21629055-21629655(+)
chr4:21629702-21630302(+)
chr4:21630597-21631197(+)
chr4:21637808-21638408(+)
chr4:21639790-21640390(+)
chr4:21643210-21643810(+)
chr4:21647313-21647913(+)
chr4:21650211-21650811(+)
chr4:21651199-21651799(+)
chr4:21651619-21652219(+)
chr4:21652350-21652950(+)
chr4:21654192-21654792(+)
chr4:21654712-21655312(+)
chr4:21655212-21655812(+)
chr4:21655755-21656355(+)
chr4:21656523-21657123(+)
chr4:21657590-21658190(+)
chr4:21658312-21658912(+)
chr4:21665784-21666384(+)
chr4:21666976-21667576(+)
chr4:21678830-21679430(+)
chr4:21680075-21680675(+)
chr4:21681080-21681680(+)
chr4:21685170-21685770(+)
chr4:21689140-21689740(+)
chr4:21689700-21690300(+)
chr4:21690229-21690829(+)
chr4:21690755-21691355(+)
chr4:21692841-21693441(+)
chr4:21693608-21694208(+)
chr4:21696775-21697375(+)
chr4:21697270-21697870(+)
chr4:21697702-21698302(+)
chr4:21698413-21699013(+)
chr4:21699130-21699730(+)
chr4:21701014-21701614(+)
chr4:21706030-21706630(+)
chr4:21707703-21708303(+)
chr4:21708160-21708760(+)
chr4:21709041-21709641(+)
chr4:21710035-21710635(+)
chr4:21710570-21711170(+)
chr4:21711210-21711810(+)
chr4:21711836-21712436(+)
chr4:21714350-21714950(+)
chr4:21718677-21719277(+)
chr4:21723803-21724403(+)
chr4:21727773-21728373(+)
chr4:21729898-21730498(+)
chr4:21731310-21731910(+)
chr4:21731790-21732390(+)
chr4:21733175-21733775(+)
chr4:21734693-21735293(+)
chr4:21735442-21736042(+)
chr4:21736298-21736898(+)
chr4:21737352-21737952(+)
chr4:21739930-21740530(+)
chr4:21740330-21740930(+)
chr4:21742292-21742892(+)
chr4:21742746-21743346(+)
chr4:21743851-21744451(+)
chr4:21745572-21746172(+)
chr4:21750935-21751535(+)
chr4:21751455-21752055(+)
chr4:21753924-21754524(+)
chr4:21754807-21755407(+)
chr4:21756946-21757546(+)
chr4:21758790-21759390(+)
chr4:21760350-21760950(+)
chr4:21761110-21761710(+)
chr4:21761590-21762190(+)
chr4:21764210-21764810(+)
chr4:21764681-21765281(+)
chr4:21765308-21765908(+)
chr4:21765925-21766525(+)
chr4:21766850-21767450(+)
chr4:21767325-21767925(+)
chr4:21768590-21769190(+)
chr4:21769250-21769850(+)
chr4:21769871-21770471(+)
chr4:21770356-21770956(+)
chr4:21770979-21771579(+)
chr4:21774550-21775150(+)
chr4:21780197-21780797(+)
chr4:21781683-21782283(+)
chr4:21785490-21786090(+)
chr4:21790755-21791355(+)
chr4:21791334-21791934(+)
chr4:21791958-21792558(+)
chr4:21792718-21793318(+)
chr4:21793470-21794070(+)
chr4:21794291-21794891(+)
chr4:21796687-21797287(+)
chr4:21803435-21804035(+)
chr4:21803966-21804566(+)
chr4:21805275-21805875(+)
chr4:21808510-21809110(+)
chr4:21813088-21813688(+)
chr4:21817170-21817770(+)
chr4:21820573-21821173(+)
chr4:21825430-21826030(+)
chr4:21827600-21828200(+)
chr4:21829077-21829677(+)
chr4:21831822-21832422(+)
chr4:21833190-21833790(+)
chr4:21837210-21837810(+)
chr4:21837730-21838330(+)
chr4:21841450-21842050(+)
chr4:21845930-21846530(+)
chr4:21846601-21847201(+)
chr4:21847149-21847749(+)
chr4:21848260-21848860(+)
chr4:21848794-21849394(+)
chr4:21849501-21850101(+)
chr4:21850880-21851480(+)
chr4:21852155-21852755(+)
chr4:21853533-21854133(+)
chr4:21854475-21855075(+)
chr4:21854935-21855535(+)
chr4:21858290-21858890(+)
chr4:21858700-21859300(+)
chr4:21859115-21859715(+)
chr4:21860547-21861147(+)
chr4:21864690-21865290(+)
chr4:21866210-21866810(+)
chr4:21867590-21868190(+)
chr4:21870190-21870790(+)
chr4:21871456-21872056(+)
chr4:21871900-21872500(+)
chr4:21873070-21873670(+)
chr4:21873599-21874199(+)
chr4:21874750-21875350(+)
chr4:21875293-21875893(+)
chr4:21875820-21876420(+)
chr4:21878260-21878860(+)
chr4:21880734-21881334(+)
chr4:21882150-21882750(+)
chr4:21883577-21884177(+)
chr4:21886153-21886753(+)
chr4:21886788-21887388(+)
chr4:21887282-21887882(+)
chr4:21887830-21888430(+)
chr4:21888510-21889110(+)
chr4:21889010-21889610(+)
chr4:21889649-21890249(+)
chr4:21890086-21890686(+)
chr4:21890890-21891490(+)
chr4:21891722-21892322(+)
chr4:21894642-21895242(+)
chr4:21898773-21899373(+)
chr4:21899634-21900234(+)
chr4:21901741-21902341(+)
chr4:21902787-21903387(+)
chr4:21903399-21903999(+)
chr4:21904330-21904930(+)
chr4:21906150-21906750(+)
chr4:21909650-21910250(+)
chr4:21916538-21917138(+)
chr4:21917307-21917907(+)
chr4:21918090-21918690(+)
chr4:21922130-21922730(+)
chr4:21923052-21923652(+)
chr4:21923805-21924405(+)
chr4:21928430-21929030(+)
chr4:21929610-21930210(+)
chr4:21931054-21931654(+)
chr4:21941650-21942250(+)
chr4:21946610-21947210(+)
chr4:21947693-21948293(+)
chr4:21948392-21948992(+)
chr4:21949140-21949740(+)
chr4:21949592-21950192(+)
chr4:21949995-21950595(+)
chr4:21950683-21951283(+)
chr4:21951435-21952035(+)
chr4:21951982-21952582(+)
chr4:21954070-21954670(+)
chr4:21955938-21956538(+)
chr4:21956415-21957015(+)
chr4:21958571-21959171(+)
chr4:21959901-21960501(+)
chr4:21962470-21963070(+)
chr4:21964225-21964825(+)
chr4:21965040-21965640(+)
chr4:21975402-21976002(+)
chr4:21977644-21978244(+)
chr4:21978175-21978775(+)
chr4:21979790-21980390(+)
chr4:21980693-21981293(+)
chr4:21983815-21984415(+)
chr4:21985770-21986370(+)
chr4:21987769-21988369(+)
chr4:21990210-21990810(+)
chr4:21992553-21993153(+)
chr4:21993129-21993729(+)
chr4:21993875-21994475(+)
chr4:21994290-21994890(+)
chr4:22005397-22005997(+)
chr4:22006050-22006650(+)
chr4:22015160-22015760(+)
chr4:22015863-22016463(+)
chr4:22021203-22021803(+)
chr4:22022630-22023230(+)
chr4:22029670-22030270(+)
chr4:22031335-22031935(+)
chr4:22031776-22032376(+)
chr4:22032530-22033130(+)
chr4:22032987-22033587(+)
chr4:22035103-22035703(+)
chr4:22035610-22036210(+)
chr4:22042170-22042770(+)
chr4:22044900-22045500(+)
chr4:22046815-22047415(+)
chr4:22047570-22048170(+)
chr4:22049175-22049775(+)
chr4:22049858-22050458(+)
chr4:22051070-22051670(+)
chr4:22052464-22053064(+)
chr4:22060570-22061170(+)
chr4:22061602-22062202(+)
chr4:22064215-22064815(+)
chr4:22064694-22065294(+)
chr4:22065106-22065706(+)
chr4:22066070-22066670(+)
chr4:22066830-22067430(+)
chr4:22068450-22069050(+)
chr4:22071138-22071738(+)
chr4:22071780-22072380(+)
chr4:22073365-22073965(+)
chr4:22074160-22074760(+)
chr4:22078350-22078950(+)
chr4:22079112-22079712(+)
chr4:22081730-22082330(+)
chr4:22083390-22083990(+)
chr4:22083960-22084560(+)
chr4:22087950-22088550(+)
chr4:22091662-22092262(+)
chr4:22092262-22092862(+)
chr4:22092832-22093432(+)
chr4:22093403-22094003(+)
chr4:22093940-22094540(+)
chr4:22094546-22095146(+)
chr4:22095730-22096330(+)
chr4:22096150-22096750(+)
chr4:22099247-22099847(+)
chr4:22101430-22102030(+)
chr4:22101950-22102550(+)
chr4:22102842-22103442(+)
chr4:22105490-22106090(+)
chr4:22106310-22106910(+)
chr4:22111430-22112030(+)
chr4:22111860-22112460(+)
chr4:22112370-22112970(+)
chr4:22115530-22116130(+)
chr4:22116898-22117498(+)
chr4:22117938-22118538(+)
chr4:22119650-22120250(+)
chr4:22124730-22125330(+)
chr4:22130979-22131579(+)
chr4:22132210-22132810(+)
chr4:22134310-22134910(+)
chr4:22146170-22146770(+)
chr4:22157390-22157990(+)
chr4:22161837-22162437(+)
chr4:22164370-22164970(+)
chr4:22165010-22165610(+)
chr4:22165622-22166222(+)
chr4:22168704-22169304(+)
chr4:22169850-22170450(+)
chr4:22171889-22172489(+)
chr4:22172560-22173160(+)
chr4:22178030-22178630(+)
chr4:22180699-22181299(+)
chr4:22183510-22184110(+)
chr4:22184965-22185565(+)
chr4:22187090-22187690(+)
chr4:22188849-22189449(+)
chr4:22192356-22192956(+)
chr4:22192998-22193598(+)
chr4:22193636-22194236(+)
chr4:22196815-22197415(+)
chr4:22198082-22198682(+)
chr4:22202818-22203418(+)
chr4:22203299-22203899(+)
chr4:22203784-22204384(+)
chr4:22204403-22205003(+)
chr4:22204879-22205479(+)
chr4:22216602-22217202(+)
chr4:22217017-22217617(+)
chr4:22217450-22218050(+)
chr4:22219006-22219606(+)
chr4:22220205-22220805(+)
chr4:22222214-22222814(+)
chr4:22223654-22224254(+)
chr4:22226370-22226970(+)
chr4:22229050-22229650(+)
chr4:22234828-22235428(+)
chr4:22235540-22236140(+)
chr4:22237073-22237673(+)
chr4:22237654-22238254(+)
chr4:22238681-22239281(+)
chr4:22239597-22240197(+)
chr4:22240243-22240843(+)
chr4:22246800-22247400(+)
chr4:22247635-22248235(+)
chr4:22248290-22248890(+)
chr4:22248730-22249330(+)
chr4:22249410-22250010(+)
chr4:22254973-22255573(+)
chr4:22265738-22266338(+)
chr4:22266290-22266890(+)
chr4:22270186-22270786(+)
chr4:22270650-22271250(+)
chr4:22271510-22272110(+)
chr4:22277920-22278520(+)
chr4:22282540-22283140(+)
chr4:22284310-22284910(+)
chr4:22285310-22285910(+)
chr4:22287410-22288010(+)
chr4:22289126-22289726(+)
chr4:22289770-22290370(+)
chr4:22292099-22292699(+)
chr4:22292958-22293558(+)
chr4:22293571-22294171(+)
chr4:22294130-22294730(+)
chr4:22295630-22296230(+)
chr4:22305410-22306010(+)
chr4:22312330-22312930(+)
chr4:22313200-22313800(+)
chr4:22313674-22314274(+)
chr4:22316230-22316830(+)
chr4:22317165-22317765(+)
chr4:22318650-22319250(+)
chr4:22324210-22324810(+)
chr4:22324793-22325393(+)
chr4:22325202-22325802(+)
chr4:22325900-22326500(+)
chr4:22327830-22328430(+)
chr4:22329033-22329633(+)
chr4:22331790-22332390(+)
chr4:22335708-22336308(+)
chr4:22338360-22338960(+)
chr4:22339183-22339783(+)
chr4:22339983-22340583(+)
chr4:22340386-22340986(+)
chr4:22341050-22341650(+)
chr4:22341510-22342110(+)
chr4:22342130-22342730(+)
chr4:22342650-22343250(+)
chr4:22343910-22344510(+)
chr4:22345100-22345700(+)
chr4:22346620-22347220(+)
chr4:22347189-22347789(+)
chr4:22349918-22350518(+)
chr4:22350990-22351590(+)
chr4:22354422-22355022(+)
chr4:22358725-22359325(+)
chr4:22359230-22359830(+)
chr4:22364010-22364610(+)
chr4:22364541-22365141(+)
chr4:22365320-22365920(+)
chr4:22365810-22366410(+)
chr4:22371427-22372027(+)
chr4:22374514-22375114(+)
chr4:22378090-22378690(+)
chr4:22379445-22380045(+)
chr4:22383716-22384316(+)
chr4:22384420-22385020(+)
chr4:22387214-22387814(+)
chr4:22388225-22388825(+)
chr4:22390774-22391374(+)
chr4:22392099-22392699(+)
chr4:22393097-22393697(+)
chr4:22398389-22398989(+)
chr4:22400290-22400890(+)
chr4:22402792-22403392(+)
chr4:22411715-22412315(+)
chr4:22412186-22412786(+)
chr4:22413530-22414130(+)
chr4:22414854-22415454(+)
chr4:22416323-22416923(+)
chr4:22417490-22418090(+)
chr4:22417923-22418523(+)
chr4:22418893-22419493(+)
chr4:22421909-22422509(+)
chr4:22424435-22425035(+)
chr4:22425039-22425639(+)
chr4:22426930-22427530(+)
chr4:22429114-22429714(+)
chr4:22429575-22430175(+)
chr4:22430038-22430638(+)
chr4:22430775-22431375(+)
chr4:22431243-22431843(+)
chr4:22432168-22432768(+)
chr4:22436381-22436981(+)
chr4:22437141-22437741(+)
chr4:22438710-22439310(+)
chr4:22439255-22439855(+)
chr4:22445965-22446565(+)
chr4:22446730-22447330(+)
chr4:22453310-22453910(+)
chr4:22455103-22455703(+)
chr4:22455768-22456368(+)
chr4:22456470-22457070(+)
chr4:22457904-22458504(+)
chr4:22458847-22459447(+)
chr4:22459637-22460237(+)
chr4:22460195-22460795(+)
chr4:22461768-22462368(+)
chr4:22462215-22462815(+)
chr4:22464179-22464779(+)
chr4:22464685-22465285(+)
chr4:22472954-22473554(+)
chr4:22473652-22474252(+)
chr4:22474818-22475418(+)
chr4:22476172-22476772(+)
chr4:22476577-22477177(+)
chr4:22477090-22477690(+)
chr4:22477555-22478155(+)
chr4:22478949-22479549(+)
chr4:22479950-22480550(+)
chr4:22482377-22482977(+)
chr4:22484191-22484791(+)
chr4:22484666-22485266(+)
chr4:22485123-22485723(+)
chr4:22485540-22486140(+)
chr4:22485970-22486570(+)
chr4:22487272-22487872(+)
chr4:22487799-22488399(+)
chr4:22488280-22488880(+)
chr4:22488812-22489412(+)
chr4:22492319-22492919(+)
chr4:22493490-22494090(+)
chr4:22495060-22495660(+)
chr4:22497757-22498357(+)
chr4:22500443-22501043(+)
chr4:22501750-22502350(+)
chr4:22502357-22502957(+)
chr4:22502978-22503578(+)
chr4:22503925-22504525(+)
chr4:22504716-22505316(+)
chr4:22505892-22506492(+)
chr4:22506436-22507036(+)
chr4:22508889-22509489(+)
chr4:22509867-22510467(+)
chr4:22510995-22511595(+)
chr4:22511465-22512065(+)
chr4:22512270-22512870(+)
chr4:22513800-22514400(+)
chr4:22514253-22514853(+)
chr4:22514895-22515495(+)
chr4:22515521-22516121(+)
chr4:22516051-22516651(+)
chr4:22516703-22517303(+)
chr4:22517440-22518040(+)
chr4:22518133-22518733(+)
chr4:22519670-22520270(+)
chr4:22520950-22521550(+)
chr4:22522750-22523350(+)
chr4:22523620-22524220(+)
chr4:22524476-22525076(+)
chr4:22532330-22532930(+)
chr4:22532980-22533580(+)
chr4:22533756-22534356(+)
chr4:22534350-22534950(+)
chr4:22536330-22536930(+)
chr4:22539390-22539990(+)
chr4:22540736-22541336(+)
chr4:22542835-22543435(+)
chr4:22543430-22544030(+)
chr4:22544090-22544690(+)
chr4:22544570-22545170(+)
chr4:22547830-22548430(+)
chr4:22553825-22554425(+)
chr4:22554365-22554965(+)
chr4:22556210-22556810(+)
chr4:22557991-22558591(+)
chr4:22561280-22561880(+)
chr4:22565910-22566510(+)
chr4:22568750-22569350(+)
chr4:22571520-22572120(+)
chr4:22572833-22573433(+)
chr4:22574752-22575352(+)
chr4:22575270-22575870(+)
chr4:22575963-22576563(+)
chr4:22576370-22576970(+)
chr4:22576790-22577390(+)
chr4:22578935-22579535(+)
chr4:22579687-22580287(+)
chr4:22583330-22583930(+)
chr4:22583880-22584480(+)
chr4:22584890-22585490(+)
chr4:22586110-22586710(+)
chr4:22586870-22587470(+)
chr4:22590110-22590710(+)
chr4:22595429-22596029(+)
chr4:22597216-22597816(+)
chr4:22597943-22598543(+)
chr4:22599518-22600118(+)
chr4:22601130-22601730(+)
chr4:22608087-22608687(+)
chr4:22608877-22609477(+)
chr4:22609855-22610455(+)
chr4:22610344-22610944(+)
chr4:22611718-22612318(+)
chr4:22615610-22616210(+)
chr4:22617375-22617975(+)
chr4:22619393-22619993(+)
chr4:22619849-22620449(+)
chr4:22621843-22622443(+)
chr4:22622843-22623443(+)
chr4:22626090-22626690(+)
chr4:22626808-22627408(+)
chr4:22629130-22629730(+)
chr4:22631964-22632564(+)
chr4:22632726-22633326(+)
chr4:22636037-22636637(+)
chr4:22636492-22637092(+)
chr4:22637223-22637823(+)
chr4:22638770-22639370(+)
chr4:22642945-22643545(+)
chr4:22645490-22646090(+)
chr4:22647052-22647652(+)
chr4:22649975-22650575(+)
chr4:22650533-22651133(+)
chr4:22662980-22663580(+)
chr4:22668842-22669442(+)
chr4:22669825-22670425(+)
chr4:22670360-22670960(+)
chr4:22670986-22671586(+)
chr4:22672500-22673100(+)
chr4:22673630-22674230(+)
chr4:22674035-22674635(+)
chr4:22674489-22675089(+)
chr4:22676215-22676815(+)
chr4:22676850-22677450(+)
chr4:22677501-22678101(+)
chr4:22677904-22678504(+)
chr4:22679275-22679875(+)
chr4:22680600-22681200(+)
chr4:22681012-22681612(+)
chr4:22681735-22682335(+)
chr4:22685251-22685851(+)
chr4:22687130-22687730(+)
chr4:22687671-22688271(+)
chr4:22688590-22689190(+)
chr4:22689729-22690329(+)
chr4:22690768-22691368(+)
chr4:22692241-22692841(+)
chr4:22694226-22694826(+)
chr4:22695251-22695851(+)
chr4:22696574-22697174(+)
chr4:22696975-22697575(+)
chr4:22697392-22697992(+)
chr4:22704319-22704919(+)
chr4:22704965-22705565(+)
chr4:22705580-22706180(+)
chr4:22706510-22707110(+)
chr4:22707490-22708090(+)
chr4:22710650-22711250(+)
chr4:22714610-22715210(+)
chr4:22715718-22716318(+)
chr4:22716535-22717135(+)
chr4:22717355-22717955(+)
chr4:22718580-22719180(+)
chr4:22720760-22721360(+)
chr4:22721635-22722235(+)
chr4:22722490-22723090(+)
chr4:22724980-22725580(+)
chr4:22733046-22733646(+)
chr4:22735390-22735990(+)
chr4:22736745-22737345(+)
chr4:22737410-22738010(+)
chr4:22740090-22740690(+)
chr4:22740991-22741591(+)
chr4:22741519-22742119(+)
chr4:22742323-22742923(+)
chr4:22743240-22743840(+)
chr4:22745510-22746110(+)
chr4:22746180-22746780(+)
chr4:22746745-22747345(+)
chr4:22747816-22748416(+)
chr4:22750730-22751330(+)
chr4:22754610-22755210(+)
chr4:22755638-22756238(+)
chr4:22758210-22758810(+)
chr4:22760815-22761415(+)
chr4:22761610-22762210(+)
chr4:22764067-22764667(+)
chr4:22768752-22769352(+)
chr4:22779613-22780213(+)
chr4:22780089-22780689(+)
chr4:22781873-22782473(+)
chr4:22783770-22784370(+)
chr4:22786500-22787100(+)
chr4:22788450-22789050(+)
chr4:22789526-22790126(+)
chr4:22796264-22796864(+)
chr4:22798980-22799580(+)
chr4:22804411-22805011(+)
chr4:22809095-22809695(+)
chr4:22810450-22811050(+)
chr4:22814749-22815349(+)
chr4:22816251-22816851(+)
chr4:22820210-22820810(+)
chr4:22821639-22822239(+)
chr4:22824230-22824830(+)
chr4:22825608-22826208(+)
chr4:22830190-22830790(+)
chr4:22830740-22831340(+)
chr4:22832210-22832810(+)
chr4:22832670-22833270(+)
chr4:22833890-22834490(+)
chr4:22835056-22835656(+)
chr4:22842090-22842690(+)
chr4:22844028-22844628(+)
chr4:22847510-22848110(+)
chr4:22848195-22848795(+)
chr4:22849855-22850455(+)
chr4:22851590-22852190(+)
chr4:22852170-22852770(+)
chr4:22855550-22856150(+)
chr4:22860053-22860653(+)
chr4:22862820-22863420(+)
chr4:22866898-22867498(+)
chr4:22869090-22869690(+)
chr4:22870769-22871369(+)
chr4:22871372-22871972(+)
chr4:22872123-22872723(+)
chr4:22872530-22873130(+)
chr4:22875438-22876038(+)
chr4:22876076-22876676(+)
chr4:22877792-22878392(+)
chr4:22879060-22879660(+)
chr4:22880560-22881160(+)
chr4:22881370-22881970(+)
chr4:22882924-22883524(+)
chr4:22884350-22884950(+)
chr4:22884930-22885530(+)
chr4:22885660-22886260(+)
chr4:22887060-22887660(+)
chr4:22893586-22894186(+)
chr4:22894970-22895570(+)
chr4:22897032-22897632(+)
chr4:22898264-22898864(+)
chr4:22899031-22899631(+)
chr4:22900320-22900920(+)
chr4:22902428-22903028(+)
chr4:22903151-22903751(+)
chr4:22904910-22905510(+)
chr4:22905473-22906073(+)
chr4:22907600-22908200(+)
chr4:22911742-22912342(+)
chr4:22912360-22912960(+)
chr4:22913250-22913850(+)
chr4:22916170-22916770(+)
chr4:22923690-22924290(+)
chr4:22927296-22927896(+)
chr4:22928544-22929144(+)
chr4:22932160-22932760(+)
chr4:22933864-22934464(+)
chr4:22935050-22935650(+)
chr4:22943430-22944030(+)
chr4:22944110-22944710(+)
chr4:22944644-22945244(+)
chr4:22945208-22945808(+)
chr4:22949730-22950330(+)
chr4:22952650-22953250(+)
chr4:22953190-22953790(+)
chr4:22954580-22955180(+)
chr4:22955500-22956100(+)
chr4:22959436-22960036(+)
chr4:22961230-22961830(+)
chr4:22963185-22963785(+)
chr4:22963902-22964502(+)
chr4:22966125-22966725(+)
chr4:22967930-22968530(+)
chr4:22969438-22970038(+)
chr4:22970902-22971502(+)
chr4:22971773-22972373(+)
chr4:22972200-22972800(+)
chr4:22979530-22980130(+)
chr4:22980170-22980770(+)
chr4:22984280-22984880(+)
chr4:22987780-22988380(+)
chr4:22988440-22989040(+)
chr4:22989392-22989992(+)
chr4:22990205-22990805(+)
chr4:22993102-22993702(+)
chr4:22993875-22994475(+)
chr4:22998826-22999426(+)
chr4:22999762-23000362(+)
chr4:23000949-23001549(+)
chr4:23002410-23003010(+)
chr4:23002946-23003546(+)
chr4:23007284-23007884(+)
chr4:23008222-23008822(+)
chr4:23014324-23014924(+)
chr4:23016450-23017050(+)
chr4:23017341-23017941(+)
chr4:23019368-23019968(+)
chr4:23021965-23022565(+)
chr4:23022735-23023335(+)
chr4:23023494-23024094(+)
chr4:23024631-23025231(+)
chr4:23025210-23025810(+)
chr4:23026630-23027230(+)
chr4:23030402-23031002(+)
chr4:23035310-23035910(+)
chr4:23036250-23036850(+)
chr4:23037217-23037817(+)
chr4:23038018-23038618(+)
chr4:23038538-23039138(+)
chr4:23039375-23039975(+)
chr4:23040313-23040913(+)
chr4:23041355-23041955(+)
chr4:23042070-23042670(+)
chr4:23043011-23043611(+)
chr4:23050184-23050784(+)
chr4:23055630-23056230(+)
chr4:23057470-23058070(+)
chr4:23059710-23060310(+)
chr4:23060370-23060970(+)
chr4:23062293-23062893(+)
chr4:23063000-23063600(+)
chr4:23064690-23065290(+)
chr4:23069805-23070405(+)
chr4:23070298-23070898(+)
chr4:23070783-23071383(+)
chr4:23072375-23072975(+)
chr4:23077358-23077958(+)
chr4:23078670-23079270(+)
chr4:23081694-23082294(+)
chr4:23083177-23083777(+)
chr4:23084890-23085490(+)
chr4:23086026-23086626(+)
chr4:23086444-23087044(+)
chr4:23088740-23089340(+)
chr4:23089890-23090490(+)
chr4:23092630-23093230(+)
chr4:23093282-23093882(+)
chr4:23097990-23098590(+)
chr4:23098781-23099381(+)
chr4:23100167-23100767(+)
chr4:23104670-23105270(+)
chr4:23107318-23107918(+)
chr4:23108495-23109095(+)
chr4:23109810-23110410(+)
chr4:23111095-23111695(+)
chr4:23114621-23115221(+)
chr4:23115033-23115633(+)
chr4:23115660-23116260(+)
chr4:23116065-23116665(+)
chr4:23117050-23117650(+)
chr4:23118430-23119030(+)
chr4:23119345-23119945(+)
chr4:23122290-23122890(+)
chr4:23123256-23123856(+)
chr4:23124175-23124775(+)
chr4:23127995-23128595(+)
chr4:23128489-23129089(+)
chr4:23130290-23130890(+)
chr4:23132357-23132957(+)
chr4:23133843-23134443(+)
chr4:23135850-23136450(+)
chr4:23136750-23137350(+)
chr4:23137299-23137899(+)
chr4:23137745-23138345(+)
chr4:23138410-23139010(+)
chr4:23140260-23140860(+)
chr4:23146242-23146842(+)
chr4:23149537-23150137(+)
chr4:23154018-23154618(+)
chr4:23154582-23155182(+)
chr4:23155190-23155790(+)
chr4:23156480-23157080(+)
chr4:23157260-23157860(+)
chr4:23158450-23159050(+)
chr4:23162790-23163390(+)
chr4:23163281-23163881(+)
chr4:23163935-23164535(+)
chr4:23164435-23165035(+)
chr4:23165139-23165739(+)
chr4:23166150-23166750(+)
chr4:23168215-23168815(+)
chr4:23168930-23169530(+)
chr4:23169968-23170568(+)
chr4:23171276-23171876(+)
chr4:23171774-23172374(+)
chr4:23172210-23172810(+)
chr4:23173511-23174111(+)
chr4:23183290-23183890(+)
chr4:23184240-23184840(+)
chr4:23185350-23185950(+)
chr4:23192590-23193190(+)
chr4:23194176-23194776(+)
chr4:23196426-23197026(+)
chr4:23197050-23197650(+)
chr4:23199645-23200245(+)
chr4:23200150-23200750(+)
chr4:23202230-23202830(+)
chr4:23204260-23204860(+)
chr4:23208580-23209180(+)
chr4:23210100-23210700(+)
chr4:23210910-23211510(+)
chr4:23212090-23212690(+)
chr4:23214165-23214765(+)
chr4:23214830-23215430(+)
chr4:23215770-23216370(+)
chr4:23218780-23219380(+)
chr4:23221289-23221889(+)
chr4:23222550-23223150(+)
chr4:23226550-23227150(+)
chr4:23227140-23227740(+)
chr4:23228570-23229170(+)
chr4:23232920-23233520(+)
chr4:23234512-23235112(+)
chr4:23235109-23235709(+)
chr4:23235546-23236146(+)
chr4:23236245-23236845(+)
chr4:23236670-23237270(+)
chr4:23237323-23237923(+)
chr4:23239310-23239910(+)
chr4:23239790-23240390(+)
chr4:23240410-23241010(+)
chr4:23241570-23242170(+)
chr4:23242910-23243510(+)
chr4:23244618-23245218(+)
chr4:23246230-23246830(+)
chr4:23246797-23247397(+)
chr4:23250230-23250830(+)
chr4:23262120-23262720(+)
chr4:23263030-23263630(+)
chr4:23263460-23264060(+)
chr4:23263870-23264470(+)
chr4:23264645-23265245(+)
chr4:23265414-23266014(+)
chr4:23266270-23266870(+)
chr4:23266814-23267414(+)
chr4:23267419-23268019(+)
chr4:23267894-23268494(+)
chr4:23268410-23269010(+)
chr4:23269060-23269660(+)
chr4:23269839-23270439(+)
chr4:23270550-23271150(+)
chr4:23271112-23271712(+)
chr4:23272030-23272630(+)
chr4:23272450-23273050(+)
chr4:23273050-23273650(+)
chr4:23273722-23274322(+)
chr4:23274244-23274844(+)
chr4:23275065-23275665(+)
chr4:23275970-23276570(+)
chr4:23277450-23278050(+)
chr4:23277850-23278450(+)
chr4:23278350-23278950(+)
chr4:23279330-23279930(+)
chr4:23279930-23280530(+)
chr4:23280370-23280970(+)
chr4:23281013-23281613(+)
chr4:23282810-23283410(+)
chr4:23285990-23286590(+)
chr4:23291715-23292315(+)
chr4:23292180-23292780(+)
chr4:23292650-23293250(+)
chr4:23293501-23294101(+)
chr4:23295865-23296465(+)
chr4:23297105-23297705(+)
chr4:23298856-23299456(+)
chr4:23302570-23303170(+)
chr4:23306593-23307193(+)
chr4:23307540-23308140(+)
chr4:23308170-23308770(+)
chr4:23310820-23311420(+)
chr4:23311910-23312510(+)
chr4:23313475-23314075(+)
chr4:23315310-23315910(+)
chr4:23321786-23322386(+)
chr4:23322552-23323152(+)
chr4:23324270-23324870(+)
chr4:23324970-23325570(+)
chr4:23325796-23326396(+)
chr4:23326394-23326994(+)
chr4:23327500-23328100(+)
chr4:23328558-23329158(+)
chr4:23331330-23331930(+)
chr4:23333810-23334410(+)
chr4:23335088-23335688(+)
chr4:23335556-23336156(+)
chr4:23336133-23336733(+)
chr4:23336810-23337410(+)
chr4:23338825-23339425(+)
chr4:23345370-23345970(+)
chr4:23349910-23350510(+)
chr4:23350320-23350920(+)
chr4:23354110-23354710(+)
chr4:23354702-23355302(+)
chr4:23356784-23357384(+)
chr4:23360243-23360843(+)
chr4:23366699-23367299(+)
chr4:23367290-23367890(+)
chr4:23369593-23370193(+)
chr4:23370846-23371446(+)
chr4:23371710-23372310(+)
chr4:23373193-23373793(+)
chr4:23374261-23374861(+)
chr4:23374793-23375393(+)
chr4:23375380-23375980(+)
chr4:23375842-23376442(+)
chr4:23376435-23377035(+)
chr4:23379190-23379790(+)
chr4:23384426-23385026(+)
chr4:23386262-23386862(+)
chr4:23389338-23389938(+)
chr4:23389785-23390385(+)
chr4:23390510-23391110(+)
chr4:23391290-23391890(+)
chr4:23391778-23392378(+)
chr4:23394400-23395000(+)
chr4:23401290-23401890(+)
chr4:23403114-23403714(+)
chr4:23409370-23409970(+)
chr4:23410250-23410850(+)
chr4:23414271-23414871(+)
chr4:23415144-23415744(+)
chr4:23424313-23424913(+)
chr4:23425081-23425681(+)
chr4:23425523-23426123(+)
chr4:23426170-23426770(+)
chr4:23426670-23427270(+)
chr4:23428330-23428930(+)
chr4:23435015-23435615(+)
chr4:23435610-23436210(+)
chr4:23436550-23437150(+)
chr4:23438268-23438868(+)
chr4:23440315-23440915(+)
chr4:23443210-23443810(+)
chr4:23443690-23444290(+)
chr4:23446170-23446770(+)
chr4:23453532-23454132(+)
chr4:23457017-23457617(+)
chr4:23458410-23459010(+)
chr4:23459574-23460174(+)
chr4:23463370-23463970(+)
chr4:23466083-23466683(+)
chr4:23478071-23478671(+)
chr4:23478870-23479470(+)
chr4:23480130-23480730(+)
chr4:23483059-23483659(+)
chr4:23485025-23485625(+)
chr4:23486166-23486766(+)
chr4:23487346-23487946(+)
chr4:23489145-23489745(+)
chr4:23497895-23498495(+)
chr4:23498370-23498970(+)
chr4:23499658-23500258(+)
chr4:23502440-23503040(+)
chr4:23504242-23504842(+)
chr4:23505538-23506138(+)
chr4:23510010-23510610(+)
chr4:23512770-23513370(+)
chr4:23514420-23515020(+)
chr4:23515170-23515770(+)
chr4:23518244-23518844(+)
chr4:23520256-23520856(+)
chr4:23520980-23521580(+)
chr4:23521530-23522130(+)
chr4:23526430-23527030(+)
chr4:23527870-23528470(+)
chr4:23533464-23534064(+)
chr4:23534659-23535259(+)
chr4:23539080-23539680(+)
chr4:23539778-23540378(+)
chr4:23543710-23544310(+)
chr4:23548096-23548696(+)
chr4:23548634-23549234(+)
chr4:23549285-23549885(+)
chr4:23550042-23550642(+)
chr4:23550770-23551370(+)
chr4:23555270-23555870(+)
chr4:23557650-23558250(+)
chr4:23558190-23558790(+)
chr4:23559581-23560181(+)
chr4:23561880-23562480(+)
chr4:23562308-23562908(+)
chr4:23563450-23564050(+)
chr4:23571715-23572315(+)
chr4:23573442-23574042(+)
chr4:23573990-23574590(+)
chr4:23577330-23577930(+)
chr4:23578215-23578815(+)
chr4:23580210-23580810(+)
chr4:23581590-23582190(+)
chr4:23582250-23582850(+)
chr4:23583570-23584170(+)
chr4:23584258-23584858(+)
chr4:23584678-23585278(+)
chr4:23585361-23585961(+)
chr4:23587597-23588197(+)
chr4:23592970-23593570(+)
chr4:23593690-23594290(+)
chr4:23594810-23595410(+)
chr4:23596714-23597314(+)
chr4:23599635-23600235(+)
chr4:23603150-23603750(+)
chr4:23603660-23604260(+)
chr4:23604448-23605048(+)
chr4:23608160-23608760(+)
chr4:23608910-23609510(+)
chr4:23609690-23610290(+)
chr4:23610090-23610690(+)
chr4:23610522-23611122(+)
chr4:23611260-23611860(+)
chr4:23612180-23612780(+)
chr4:23613010-23613610(+)
chr4:23613660-23614260(+)
chr4:23614290-23614890(+)
chr4:23615363-23615963(+)
chr4:23616020-23616620(+)
chr4:23623090-23623690(+)
chr4:23630828-23631428(+)
chr4:23631734-23632334(+)
chr4:23633054-23633654(+)
chr4:23634110-23634710(+)
chr4:23637910-23638510(+)
chr4:23642130-23642730(+)
chr4:23648602-23649202(+)
chr4:23654610-23655210(+)
chr4:23655745-23656345(+)
chr4:23656273-23656873(+)
chr4:23662334-23662934(+)
chr4:23665004-23665604(+)
chr4:23669675-23670275(+)
chr4:23670680-23671280(+)
chr4:23671802-23672402(+)
chr4:23674250-23674850(+)
chr4:23680330-23680930(+)
chr4:23681782-23682382(+)
chr4:23682240-23682840(+)
chr4:23682671-23683271(+)
chr4:23686058-23686658(+)
chr4:23686990-23687590(+)
chr4:23688450-23689050(+)
chr4:23690590-23691190(+)
chr4:23692510-23693110(+)
chr4:23696190-23696790(+)
chr4:23696960-23697560(+)
chr4:23698615-23699215(+)
chr4:23699272-23699872(+)
chr4:23702745-23703345(+)
chr4:23706970-23707570(+)
chr4:23708591-23709191(+)
chr4:23709412-23710012(+)
chr4:23719046-23719646(+)
chr4:23722057-23722657(+)
chr4:23723410-23724010(+)
chr4:23729170-23729770(+)
chr4:23729940-23730540(+)
chr4:23730486-23731086(+)
chr4:23731450-23732050(+)
chr4:23732010-23732610(+)
chr4:23734955-23735555(+)
chr4:23735629-23736229(+)
chr4:23738030-23738630(+)
chr4:23739101-23739701(+)
chr4:23741970-23742570(+)
chr4:23743263-23743863(+)
chr4:23748805-23749405(+)
chr4:23750692-23751292(+)
chr4:23751668-23752268(+)
chr4:23756210-23756810(+)
chr4:23758260-23758860(+)
chr4:23760610-23761210(+)
chr4:23763370-23763970(+)
chr4:23765080-23765680(+)
chr4:23767830-23768430(+)
chr4:23769063-23769663(+)
chr4:23770091-23770691(+)
chr4:23770904-23771504(+)
chr4:23771522-23772122(+)
chr4:23772928-23773528(+)
chr4:23775440-23776040(+)
chr4:23776591-23777191(+)
chr4:23777189-23777789(+)
chr4:23779710-23780310(+)
chr4:23781114-23781714(+)
chr4:23783530-23784130(+)
chr4:23784491-23785091(+)
chr4:23789456-23790056(+)
chr4:23790008-23790608(+)
chr4:23790590-23791190(+)
chr4:23791296-23791896(+)
chr4:23793020-23793620(+)
chr4:23794970-23795570(+)
chr4:23799360-23799960(+)
chr4:23806950-23807550(+)
chr4:23807370-23807970(+)
chr4:23811759-23812359(+)
chr4:23812683-23813283(+)
chr4:23814516-23815116(+)
chr4:23816132-23816732(+)
chr4:23816741-23817341(+)
chr4:23817612-23818212(+)
chr4:23819811-23820411(+)
chr4:23820664-23821264(+)
chr4:23822410-23823010(+)
chr4:23823716-23824316(+)
chr4:23825575-23826175(+)
chr4:23829488-23830088(+)
chr4:23830104-23830704(+)
chr4:23831670-23832270(+)
chr4:23832970-23833570(+)
chr4:23834493-23835093(+)
chr4:23835110-23835710(+)
chr4:23838890-23839490(+)
chr4:23844770-23845370(+)
chr4:23846730-23847330(+)
chr4:23847290-23847890(+)
chr4:23849950-23850550(+)
chr4:23853150-23853750(+)
chr4:23855773-23856373(+)
chr4:23857281-23857881(+)
chr4:23857699-23858299(+)
chr4:23858137-23858737(+)
chr4:23858867-23859467(+)
chr4:23862565-23863165(+)
chr4:23863545-23864145(+)
chr4:23866075-23866675(+)
chr4:23868072-23868672(+)
chr4:23872540-23873140(+)
chr4:23872970-23873570(+)
chr4:23875960-23876560(+)
chr4:23876787-23877387(+)
chr4:23877992-23878592(+)
chr4:23879206-23879806(+)
chr4:23879976-23880576(+)
chr4:23880676-23881276(+)
chr4:23882513-23883113(+)
chr4:23883295-23883895(+)
chr4:23884481-23885081(+)
chr4:23885662-23886262(+)
chr4:23886283-23886883(+)
chr4:23887333-23887933(+)
chr4:23887856-23888456(+)
chr4:23888590-23889190(+)
chr4:23889115-23889715(+)
chr4:23889553-23890153(+)
chr4:23890023-23890623(+)
chr4:23890435-23891035(+)
chr4:23890934-23891534(+)
chr4:23891449-23892049(+)
chr4:23892179-23892779(+)
chr4:23892666-23893266(+)
chr4:23893407-23894007(+)
chr4:23894150-23894750(+)
chr4:23894915-23895515(+)
chr4:23895641-23896241(+)
chr4:23896485-23897085(+)
chr4:23897035-23897635(+)
chr4:23898275-23898875(+)
chr4:23899055-23899655(+)
chr4:23899856-23900456(+)
chr4:23900614-23901214(+)
chr4:23902155-23902755(+)
chr4:23903784-23904384(+)
chr4:23904905-23905505(+)
chr4:23905583-23906183(+)
chr4:23906225-23906825(+)
chr4:23909540-23910140(+)
chr4:23911194-23911794(+)
chr4:23918470-23919070(+)
chr4:23921944-23922544(+)
chr4:23922863-23923463(+)
chr4:23923487-23924087(+)
chr4:23924103-23924703(+)
chr4:23924800-23925400(+)
chr4:23925340-23925940(+)
chr4:23927330-23927930(+)
chr4:23928115-23928715(+)
chr4:23929015-23929615(+)
chr4:23930792-23931392(+)
chr4:23931735-23932335(+)
chr4:23932335-23932935(+)
chr4:23933062-23933662(+)
chr4:23933739-23934339(+)
chr4:23934498-23935098(+)
chr4:23935245-23935845(+)
chr4:23935732-23936332(+)
chr4:23936395-23936995(+)
chr4:23937004-23937604(+)
chr4:23938653-23939253(+)
chr4:23940285-23940885(+)
chr4:23943205-23943805(+)
chr4:23944009-23944609(+)
chr4:23945090-23945690(+)
chr4:23946030-23946630(+)
chr4:23947106-23947706(+)
chr4:23947773-23948373(+)
chr4:23949397-23949997(+)
chr4:23949930-23950530(+)
chr4:23950930-23951530(+)
chr4:23952635-23953235(+)
chr4:23953760-23954360(+)
chr4:23957892-23958492(+)
chr4:23958486-23959086(+)
chr4:23958992-23959592(+)
chr4:23960461-23961061(+)
chr4:23961196-23961796(+)
chr4:23962015-23962615(+)
chr4:23963969-23964569(+)
chr4:23966275-23966875(+)
chr4:23968242-23968842(+)
chr4:23968810-23969410(+)
chr4:23970550-23971150(+)
chr4:23971162-23971762(+)
chr4:23971723-23972323(+)
chr4:23972325-23972925(+)
chr4:23973741-23974341(+)
chr4:23974325-23974925(+)
chr4:23974893-23975493(+)
chr4:23975430-23976030(+)
chr4:23975890-23976490(+)
chr4:23976350-23976950(+)
chr4:23979552-23980152(+)
chr4:23981057-23981657(+)
chr4:23982846-23983446(+)
chr4:23983785-23984385(+)
chr4:23987320-23987920(+)
chr4:23987830-23988430(+)
chr4:23991968-23992568(+)
chr4:23992455-23993055(+)
chr4:23992970-23993570(+)
chr4:23995004-23995604(+)
chr4:23997610-23998210(+)
chr4:24001249-24001849(+)
chr4:24001851-24002451(+)
chr4:24003128-24003728(+)
chr4:24003834-24004434(+)
chr4:24004983-24005583(+)
chr4:24005441-24006041(+)
chr4:24006753-24007353(+)
chr4:24008520-24009120(+)
chr4:24009433-24010033(+)
chr4:24010175-24010775(+)
chr4:24012025-24012625(+)
chr4:24012482-24013082(+)
chr4:24014093-24014693(+)
chr4:24015174-24015774(+)
chr4:24016890-24017490(+)
chr4:24017290-24017890(+)
chr4:24018290-24018890(+)
chr4:24019356-24019956(+)
chr4:24020755-24021355(+)
chr4:24021510-24022110(+)
chr4:24021930-24022530(+)
chr4:24025687-24026287(+)
chr4:24026155-24026755(+)
chr4:24028118-24028718(+)
chr4:24031500-24032100(+)
chr4:24033854-24034454(+)
chr4:24035313-24035913(+)
chr4:24036240-24036840(+)
chr4:24042366-24042966(+)
chr4:24043647-24044247(+)
chr4:24044624-24045224(+)
chr4:24045675-24046275(+)
chr4:24046247-24046847(+)
chr4:24046808-24047408(+)
chr4:24049435-24050035(+)
chr4:24051249-24051849(+)
chr4:24052015-24052615(+)
chr4:24052450-24053050(+)
chr4:24055420-24056020(+)
chr4:24056450-24057050(+)
chr4:24057209-24057809(+)
chr4:24057815-24058415(+)
chr4:24059470-24060070(+)
chr4:24060815-24061415(+)
chr4:24061404-24062004(+)
chr4:24061987-24062587(+)
chr4:24062482-24063082(+)
chr4:24063740-24064340(+)
chr4:24064543-24065143(+)
chr4:24065311-24065911(+)
chr4:24067456-24068056(+)
chr4:24068085-24068685(+)
chr4:24069255-24069855(+)
chr4:24069913-24070513(+)
chr4:24071093-24071693(+)
chr4:24071651-24072251(+)
chr4:24073255-24073855(+)
chr4:24073995-24074595(+)
chr4:24076390-24076990(+)
chr4:24078380-24078980(+)
chr4:24080065-24080665(+)
chr4:24082390-24082990(+)
chr4:24084395-24084995(+)
chr4:24085930-24086530(+)
chr4:24087390-24087990(+)
chr4:24089230-24089830(+)
chr4:24091404-24092004(+)
chr4:24093320-24093920(+)
chr4:24094170-24094770(+)
chr4:24095092-24095692(+)
chr4:24096233-24096833(+)
chr4:24096775-24097375(+)
chr4:24105038-24105638(+)
chr4:24105670-24106270(+)
chr4:24106322-24106922(+)
chr4:24107090-24107690(+)
chr4:24108130-24108730(+)
chr4:24110091-24110691(+)
chr4:24110755-24111355(+)
chr4:24111200-24111800(+)
chr4:24113130-24113730(+)
chr4:24113919-24114519(+)
chr4:24118590-24119190(+)
chr4:24119070-24119670(+)
chr4:24119548-24120148(+)
chr4:24120567-24121167(+)
chr4:24122910-24123510(+)
chr4:24123314-24123914(+)
chr4:24126690-24127290(+)
chr4:24128275-24128875(+)
chr4:24129752-24130352(+)
chr4:24130280-24130880(+)
chr4:24132050-24132650(+)
chr4:24133294-24133894(+)
chr4:24133812-24134412(+)
chr4:24136241-24136841(+)
chr4:24136903-24137503(+)
chr4:24137333-24137933(+)
chr4:24137833-24138433(+)
chr4:24138545-24139145(+)
chr4:24139301-24139901(+)
chr4:24139743-24140343(+)
chr4:24140306-24140906(+)
chr4:24140713-24141313(+)
chr4:24141120-24141720(+)
chr4:24141756-24142356(+)
chr4:24142246-24142846(+)
chr4:24142654-24143254(+)
chr4:24143369-24143969(+)
chr4:24144758-24145358(+)
chr4:24145289-24145889(+)
chr4:24146097-24146697(+)
chr4:24146770-24147370(+)
chr4:24147198-24147798(+)
chr4:24150090-24150690(+)
chr4:24151630-24152230(+)
chr4:24152430-24153030(+)
chr4:24153429-24154029(+)
chr4:24154355-24154955(+)
chr4:24155470-24156070(+)
chr4:24159700-24160300(+)
chr4:24161355-24161955(+)
chr4:24161894-24162494(+)
chr4:24165110-24165710(+)
chr4:24165589-24166189(+)
chr4:24166830-24167430(+)
chr4:24170603-24171203(+)
chr4:24171482-24172082(+)
chr4:24172270-24172870(+)
chr4:24172920-24173520(+)
chr4:24173928-24174528(+)
chr4:24174450-24175050(+)
chr4:24176090-24176690(+)
chr4:24177296-24177896(+)
chr4:24179890-24180490(+)
chr4:24180958-24181558(+)
chr4:24184415-24185015(+)
chr4:24186849-24187449(+)
chr4:24192181-24192781(+)
chr4:24192761-24193361(+)
chr4:24193280-24193880(+)
chr4:24197765-24198365(+)
chr4:24198320-24198920(+)
chr4:24199352-24199952(+)
chr4:24200018-24200618(+)
chr4:24200520-24201120(+)
chr4:24204340-24204940(+)
chr4:24205496-24206096(+)
chr4:24209290-24209890(+)
chr4:24210511-24211111(+)
chr4:24211015-24211615(+)
chr4:24211450-24212050(+)
chr4:24211944-24212544(+)
chr4:24212858-24213458(+)
chr4:24213369-24213969(+)
chr4:24214141-24214741(+)
chr4:24215440-24216040(+)
chr4:24216262-24216862(+)
chr4:24218370-24218970(+)
chr4:24220184-24220784(+)
chr4:24220719-24221319(+)
chr4:24221450-24222050(+)
chr4:24222930-24223530(+)
chr4:24226017-24226617(+)
chr4:24226590-24227190(+)
chr4:24227525-24228125(+)
chr4:24228149-24228749(+)
chr4:24230240-24230840(+)
chr4:24231500-24232100(+)
chr4:24232850-24233450(+)
chr4:24234822-24235422(+)
chr4:24237136-24237736(+)
chr4:24237937-24238537(+)
chr4:24241670-24242270(+)
chr4:24242246-24242846(+)
chr4:24243011-24243611(+)
chr4:24245158-24245758(+)
chr4:24246658-24247258(+)
chr4:24248230-24248830(+)
chr4:24250067-24250667(+)
chr4:24250607-24251207(+)
chr4:24251460-24252060(+)
chr4:24253790-24254390(+)
chr4:24257495-24258095(+)
chr4:24258070-24258670(+)
chr4:24258495-24259095(+)
chr4:24261850-24262450(+)
chr4:24262661-24263261(+)
chr4:24263579-24264179(+)
chr4:24264163-24264763(+)
chr4:24266210-24266810(+)
chr4:24267470-24268070(+)
chr4:24268509-24269109(+)
chr4:24271090-24271690(+)
chr4:24271570-24272170(+)
chr4:24274670-24275270(+)
chr4:24275946-24276546(+)
chr4:24279210-24279810(+)
chr4:24280259-24280859(+)
chr4:24281000-24281600(+)
chr4:24281415-24282015(+)
chr4:24282110-24282710(+)
chr4:24282770-24283370(+)
chr4:24283414-24284014(+)
chr4:24283971-24284571(+)
chr4:24287334-24287934(+)
chr4:24288725-24289325(+)
chr4:24289475-24290075(+)
chr4:24290978-24291578(+)
chr4:24293850-24294450(+)
chr4:24294376-24294976(+)
chr4:24294920-24295520(+)
chr4:24295440-24296040(+)
chr4:24296290-24296890(+)
chr4:24298170-24298770(+)
chr4:24299070-24299670(+)
chr4:24299990-24300590(+)
chr4:24300508-24301108(+)
chr4:24304190-24304790(+)
chr4:24304787-24305387(+)
chr4:24305481-24306081(+)
chr4:24309970-24310570(+)
chr4:24314062-24314662(+)
chr4:24314790-24315390(+)
chr4:24316170-24316770(+)
chr4:24317690-24318290(+)
chr4:24319468-24320068(+)
chr4:24321042-24321642(+)
chr4:24321785-24322385(+)
chr4:24322652-24323252(+)
chr4:24323103-24323703(+)
chr4:24324062-24324662(+)
chr4:24324498-24325098(+)
chr4:24326270-24326870(+)
chr4:24329295-24329895(+)
chr4:24329753-24330353(+)
chr4:24330200-24330800(+)
chr4:24330960-24331560(+)
chr4:24331679-24332279(+)
chr4:24332123-24332723(+)
chr4:24338956-24339556(+)
chr4:24340138-24340738(+)
chr4:24343670-24344270(+)
chr4:24344975-24345575(+)
chr4:24350668-24351268(+)
chr4:24351130-24351730(+)
chr4:24351584-24352184(+)
chr4:24353650-24354250(+)
chr4:24354187-24354787(+)
chr4:24361270-24361870(+)
chr4:24361690-24362290(+)
chr4:24362430-24363030(+)
chr4:24365447-24366047(+)
chr4:24366390-24366990(+)
chr4:24366890-24367490(+)
chr4:24367370-24367970(+)
chr4:24368790-24369390(+)
chr4:24369290-24369890(+)
chr4:24370534-24371134(+)
chr4:24371046-24371646(+)
chr4:24371927-24372527(+)
chr4:24373767-24374367(+)
chr4:24374326-24374926(+)
chr4:24375359-24375959(+)
chr4:24376990-24377590(+)
chr4:24382490-24383090(+)
chr4:24383887-24384487(+)
chr4:24391345-24391945(+)
chr4:24392690-24393290(+)
chr4:24394150-24394750(+)
chr4:24395571-24396171(+)
chr4:24397488-24398088(+)
chr4:24398950-24399550(+)
chr4:24400490-24401090(+)
chr4:24403642-24404242(+)
chr4:24405806-24406406(+)
chr4:24406945-24407545(+)
chr4:24407415-24408015(+)
chr4:24414848-24415448(+)
chr4:24417870-24418470(+)
chr4:24418760-24419360(+)
chr4:24420050-24420650(+)
chr4:24420866-24421466(+)
chr4:24421270-24421870(+)
chr4:24422040-24422640(+)
chr4:24425190-24425790(+)
chr4:24427244-24427844(+)
chr4:24428076-24428676(+)
chr4:24430484-24431084(+)
chr4:24435185-24435785(+)
chr4:24435740-24436340(+)
chr4:24436730-24437330(+)
chr4:24438590-24439190(+)
chr4:24442730-24443330(+)
chr4:24444703-24445303(+)
chr4:24449225-24449825(+)
chr4:24450010-24450610(+)
chr4:24450414-24451014(+)
chr4:24454870-24455470(+)
chr4:24455598-24456198(+)
chr4:24457943-24458543(+)
chr4:24462070-24462670(+)
chr4:24464390-24464990(+)
chr4:24464856-24465456(+)
chr4:24466050-24466650(+)
chr4:24466910-24467510(+)
chr4:24469110-24469710(+)
chr4:24469620-24470220(+)
chr4:24470370-24470970(+)
chr4:24470882-24471482(+)
chr4:24471605-24472205(+)
chr4:24472236-24472836(+)
chr4:24472678-24473278(+)
chr4:24473303-24473903(+)
chr4:24473872-24474472(+)
chr4:24474302-24474902(+)
chr4:24474903-24475503(+)
chr4:24477249-24477849(+)
chr4:24477733-24478333(+)
chr4:24478911-24479511(+)
chr4:24479457-24480057(+)
chr4:24479890-24480490(+)
chr4:24484293-24484893(+)
chr4:24486880-24487480(+)
chr4:24487290-24487890(+)
chr4:24490187-24490787(+)
chr4:24490655-24491255(+)
chr4:24491391-24491991(+)
chr4:24495284-24495884(+)
chr4:24498730-24499330(+)
chr4:24502175-24502775(+)
chr4:24508050-24508650(+)
chr4:24508910-24509510(+)
chr4:24510130-24510730(+)
chr4:24511600-24512200(+)
chr4:24512333-24512933(+)
chr4:24513187-24513787(+)
chr4:24514716-24515316(+)
chr4:24515354-24515954(+)
chr4:24515945-24516545(+)
chr4:24516354-24516954(+)
chr4:24517213-24517813(+)
chr4:24519140-24519740(+)
chr4:24520011-24520611(+)
chr4:24521176-24521776(+)
chr4:24523050-24523650(+)
chr4:24523775-24524375(+)
chr4:24526230-24526830(+)
chr4:24527350-24527950(+)
chr4:24528891-24529491(+)
chr4:24531010-24531610(+)
chr4:24534919-24535519(+)
chr4:24538553-24539153(+)
chr4:24541095-24541695(+)
chr4:24542704-24543304(+)
chr4:24543610-24544210(+)
chr4:24545751-24546351(+)
chr4:24546302-24546902(+)
chr4:24546984-24547584(+)
chr4:24547450-24548050(+)
chr4:24548631-24549231(+)
chr4:24549450-24550050(+)
chr4:24552215-24552815(+)
chr4:24552988-24553588(+)
chr4:24553416-24554016(+)
chr4:24554190-24554790(+)
chr4:24555700-24556300(+)
chr4:24558521-24559121(+)
chr4:24559109-24559709(+)
chr4:24560794-24561394(+)
chr4:24561416-24562016(+)
chr4:24562399-24562999(+)
chr4:24565947-24566547(+)
chr4:24566600-24567200(+)
chr4:24569930-24570530(+)
chr4:24571070-24571670(+)
chr4:24572070-24572670(+)
chr4:24575090-24575690(+)
chr4:24577810-24578410(+)
chr4:24579240-24579840(+)
chr4:24579878-24580478(+)
chr4:24581415-24582015(+)
chr4:24583645-24584245(+)
chr4:24584098-24584698(+)
chr4:24584617-24585217(+)
chr4:24585074-24585674(+)
chr4:24585939-24586539(+)
chr4:24586833-24587433(+)
chr4:24587350-24587950(+)
chr4:24588613-24589213(+)
chr4:24589670-24590270(+)
chr4:24590100-24590700(+)
chr4:24590970-24591570(+)
chr4:24591630-24592230(+)
chr4:24596364-24596964(+)
chr4:24597216-24597816(+)
chr4:24598010-24598610(+)
chr4:24599055-24599655(+)
chr4:24599521-24600121(+)
chr4:24601675-24602275(+)
chr4:24602650-24603250(+)
chr4:24604729-24605329(+)
chr4:24606070-24606670(+)
chr4:24607130-24607730(+)
chr4:24608850-24609450(+)
chr4:24614510-24615110(+)
chr4:24621840-24622440(+)
chr4:24623490-24624090(+)
chr4:24623929-24624529(+)
chr4:24625858-24626458(+)
chr4:24626640-24627240(+)
chr4:24627350-24627950(+)
chr4:24631749-24632349(+)
chr4:24632485-24633085(+)
chr4:24633534-24634134(+)
chr4:24641230-24641830(+)
chr4:24641913-24642513(+)
chr4:24642810-24643410(+)
chr4:24644561-24645161(+)
chr4:24645452-24646052(+)
chr4:24646726-24647326(+)
chr4:24647401-24648001(+)
chr4:24648420-24649020(+)
chr4:24649570-24650170(+)
chr4:24650895-24651495(+)
chr4:24651560-24652160(+)
chr4:24652275-24652875(+)
chr4:24652690-24653290(+)
chr4:24654915-24655515(+)
chr4:24656835-24657435(+)
chr4:24657492-24658092(+)
chr4:24658430-24659030(+)
chr4:24659531-24660131(+)
chr4:24660934-24661534(+)
chr4:24663633-24664233(+)
chr4:24664617-24665217(+)
chr4:24665040-24665640(+)
chr4:24666431-24667031(+)
chr4:24667296-24667896(+)
chr4:24668630-24669230(+)
chr4:24670559-24671159(+)
chr4:24671070-24671670(+)
chr4:24673451-24674051(+)
chr4:24674140-24674740(+)
chr4:24674970-24675570(+)
chr4:24675666-24676266(+)
chr4:24676210-24676810(+)
chr4:24677090-24677690(+)
chr4:24677490-24678090(+)
chr4:24679413-24680013(+)
chr4:24679850-24680450(+)
chr4:24681650-24682250(+)
chr4:24682319-24682919(+)
chr4:24684559-24685159(+)
chr4:24685060-24685660(+)
chr4:24687460-24688060(+)
chr4:24688403-24689003(+)
chr4:24688947-24689547(+)
chr4:24690689-24691289(+)
chr4:24691935-24692535(+)
chr4:24695149-24695749(+)
chr4:24698217-24698817(+)
chr4:24698970-24699570(+)
chr4:24702195-24702795(+)
chr4:24703212-24703812(+)
chr4:24703911-24704511(+)
chr4:24705675-24706275(+)
chr4:24707550-24708150(+)
chr4:24715490-24716090(+)
chr4:24717220-24717820(+)
chr4:24721075-24721675(+)
chr4:24721928-24722528(+)
chr4:24722576-24723176(+)
chr4:24723532-24724132(+)
chr4:24724330-24724930(+)
chr4:24725610-24726210(+)
chr4:24729318-24729918(+)
chr4:24730765-24731365(+)
chr4:24731430-24732030(+)
chr4:24732169-24732769(+)
chr4:24734550-24735150(+)
chr4:24735979-24736579(+)
chr4:24736550-24737150(+)
chr4:24737592-24738192(+)
chr4:24738720-24739320(+)
chr4:24739420-24740020(+)
chr4:24743450-24744050(+)
chr4:24743910-24744510(+)
chr4:24744575-24745175(+)
chr4:24745441-24746041(+)
chr4:24746072-24746672(+)
chr4:24746701-24747301(+)
chr4:24747370-24747970(+)
chr4:24748996-24749596(+)
chr4:24750379-24750979(+)
chr4:24751350-24751950(+)
chr4:24755048-24755648(+)
chr4:24756104-24756704(+)
chr4:24757960-24758560(+)
chr4:24758610-24759210(+)
chr4:24762970-24763570(+)
chr4:24764860-24765460(+)
chr4:24765269-24765869(+)
chr4:24765962-24766562(+)
chr4:24766910-24767510(+)
chr4:24769530-24770130(+)
chr4:24770150-24770750(+)
chr4:24770773-24771373(+)
chr4:24771216-24771816(+)
chr4:24771736-24772336(+)
chr4:24772158-24772758(+)
chr4:24772745-24773345(+)
chr4:24773795-24774395(+)
chr4:24775938-24776538(+)
chr4:24776703-24777303(+)
chr4:24777215-24777815(+)
chr4:24779078-24779678(+)
chr4:24779517-24780117(+)
chr4:24779984-24780584(+)
chr4:24780990-24781590(+)
chr4:24781430-24782030(+)
chr4:24782629-24783229(+)
chr4:24783489-24784089(+)
chr4:24784010-24784610(+)
chr4:24785120-24785720(+)
chr4:24794088-24794688(+)
chr4:24795116-24795716(+)
chr4:24795988-24796588(+)
chr4:24796772-24797372(+)
chr4:24797391-24797991(+)
chr4:24798150-24798750(+)
chr4:24799380-24799980(+)
chr4:24800558-24801158(+)
chr4:24800990-24801590(+)
chr4:24801430-24802030(+)
chr4:24802098-24802698(+)
chr4:24803024-24803624(+)
chr4:24804221-24804821(+)
chr4:24805170-24805770(+)
chr4:24806558-24807158(+)
chr4:24807092-24807692(+)
chr4:24807570-24808170(+)
chr4:24810858-24811458(+)
chr4:24811526-24812126(+)
chr4:24812415-24813015(+)
chr4:24813629-24814229(+)
chr4:24814690-24815290(+)
chr4:24817250-24817850(+)
chr4:24818310-24818910(+)
chr4:24822407-24823007(+)
chr4:24822890-24823490(+)
chr4:24823655-24824255(+)
chr4:24824603-24825203(+)
chr4:24826251-24826851(+)
chr4:24826715-24827315(+)
chr4:24831960-24832560(+)
chr4:24832730-24833330(+)
chr4:24833370-24833970(+)
chr4:24835455-24836055(+)
chr4:24837310-24837910(+)
chr4:24838090-24838690(+)
chr4:24839040-24839640(+)
chr4:24840224-24840824(+)
chr4:24841933-24842533(+)
chr4:24842411-24843011(+)
chr4:24842910-24843510(+)
chr4:24843844-24844444(+)
chr4:24844704-24845304(+)
chr4:24847040-24847640(+)
chr4:24847632-24848232(+)
chr4:24848249-24848849(+)
chr4:24850475-24851075(+)
chr4:24850883-24851483(+)
chr4:24851324-24851924(+)
chr4:24852196-24852796(+)
chr4:24853250-24853850(+)
chr4:24853711-24854311(+)
chr4:24854668-24855268(+)
chr4:24855563-24856163(+)
chr4:24856235-24856835(+)
chr4:24857240-24857840(+)
chr4:24858091-24858691(+)
chr4:24858945-24859545(+)
chr4:24859546-24860146(+)
chr4:24860055-24860655(+)
chr4:24861820-24862420(+)
chr4:24863748-24864348(+)
chr4:24867950-24868550(+)
chr4:24869385-24869985(+)
chr4:24870470-24871070(+)
chr4:24872720-24873320(+)
chr4:24878034-24878634(+)
chr4:24879618-24880218(+)
chr4:24880146-24880746(+)
chr4:24881650-24882250(+)
chr4:24883149-24883749(+)
chr4:24883609-24884209(+)
chr4:24884094-24884694(+)
chr4:24884916-24885516(+)
chr4:24885410-24886010(+)
chr4:24886473-24887073(+)
chr4:24886877-24887477(+)
chr4:24889010-24889610(+)
chr4:24889510-24890110(+)
chr4:24890133-24890733(+)
chr4:24891035-24891635(+)
chr4:24891533-24892133(+)
chr4:24892168-24892768(+)
chr4:24894331-24894931(+)
chr4:24897588-24898188(+)
chr4:24898330-24898930(+)
chr4:24899170-24899770(+)
chr4:24909124-24909724(+)
chr4:24911167-24911767(+)
chr4:24912023-24912623(+)
chr4:24912684-24913284(+)
chr4:24913137-24913737(+)
chr4:24913847-24914447(+)
chr4:24914404-24915004(+)
chr4:24915315-24915915(+)
chr4:24915874-24916474(+)
chr4:24916734-24917334(+)
chr4:24918055-24918655(+)
chr4:24918677-24919277(+)
chr4:24919280-24919880(+)
chr4:24923052-24923652(+)
chr4:24923865-24924465(+)
chr4:24924550-24925150(+)
chr4:24925229-24925829(+)
chr4:24925792-24926392(+)
chr4:24926722-24927322(+)
chr4:24928631-24929231(+)
chr4:24930230-24930830(+)
chr4:24931668-24932268(+)
chr4:24933890-24934490(+)
chr4:24934342-24934942(+)
chr4:24935380-24935980(+)
chr4:24938689-24939289(+)
chr4:24949550-24950150(+)
chr4:24950410-24951010(+)
chr4:24951423-24952023(+)
chr4:24957626-24958226(+)
chr4:24961515-24962115(+)
chr4:24964778-24965378(+)
chr4:24967161-24967761(+)
chr4:24970468-24971068(+)
chr4:24972150-24972750(+)
chr4:24972788-24973388(+)
chr4:24973970-24974570(+)
chr4:24974976-24975576(+)
chr4:24975387-24975987(+)
chr4:24976350-24976950(+)
chr4:24976917-24977517(+)
chr4:24977350-24977950(+)
chr4:24978085-24978685(+)
chr4:24979800-24980400(+)
chr4:24980381-24980981(+)
chr4:24981046-24981646(+)
chr4:24981594-24982194(+)
chr4:24982235-24982835(+)
chr4:24984410-24985010(+)
chr4:24985529-24986129(+)
chr4:24986095-24986695(+)
chr4:24986686-24987286(+)
chr4:24990212-24990812(+)
chr4:24992557-24993157(+)
chr4:24993555-24994155(+)
chr4:24994650-24995250(+)
chr4:24995090-24995690(+)
chr4:24996672-24997272(+)
chr4:25001058-25001658(+)
chr4:25001595-25002195(+)
chr4:25002182-25002782(+)
chr4:25003058-25003658(+)
chr4:25004216-25004816(+)
chr4:25007190-25007790(+)
chr4:25012090-25012690(+)
chr4:25012797-25013397(+)
chr4:25013273-25013873(+)
chr4:25014183-25014783(+)
chr4:25014687-25015287(+)
chr4:25015456-25016056(+)
chr4:25015910-25016510(+)
chr4:25016512-25017112(+)
chr4:25017070-25017670(+)
chr4:25019370-25019970(+)
chr4:25021000-25021600(+)
chr4:25021721-25022321(+)
chr4:25022700-25023300(+)
chr4:25023470-25024070(+)
chr4:25024275-25024875(+)
chr4:25024890-25025490(+)
chr4:25025877-25026477(+)
chr4:25026430-25027030(+)
chr4:25026900-25027500(+)
chr4:25028190-25028790(+)
chr4:25029210-25029810(+)
chr4:25029810-25030410(+)
chr4:25030399-25030999(+)
chr4:25031036-25031636(+)
chr4:25031564-25032164(+)
chr4:25032166-25032766(+)
chr4:25032720-25033320(+)
chr4:25033208-25033808(+)
chr4:25033692-25034292(+)
chr4:25034550-25035150(+)
chr4:25035092-25035692(+)
chr4:25035945-25036545(+)
chr4:25037884-25038484(+)
chr4:25039150-25039750(+)
chr4:25040220-25040820(+)
chr4:25041150-25041750(+)
chr4:25041760-25042360(+)
chr4:25042860-25043460(+)
chr4:25043535-25044135(+)
chr4:25044070-25044670(+)
chr4:25044470-25045070(+)
chr4:25045018-25045618(+)
chr4:25045730-25046330(+)
chr4:25046150-25046750(+)
chr4:25046730-25047330(+)
chr4:25047181-25047781(+)
chr4:25048110-25048710(+)
chr4:25049985-25050585(+)
chr4:25051310-25051910(+)
chr4:25051850-25052450(+)
chr4:25052255-25052855(+)
chr4:25053017-25053617(+)
chr4:25053623-25054223(+)
chr4:25054190-25054790(+)
chr4:25054924-25055524(+)
chr4:25055880-25056480(+)
chr4:25056870-25057470(+)
chr4:25057830-25058430(+)
chr4:25058958-25059558(+)
chr4:25059930-25060530(+)
chr4:25060382-25060982(+)
chr4:25061397-25061997(+)
chr4:25061978-25062578(+)
chr4:25062553-25063153(+)
chr4:25063130-25063730(+)
chr4:25063570-25064170(+)
chr4:25064110-25064710(+)
chr4:25064620-25065220(+)
chr4:25066031-25066631(+)
chr4:25066879-25067479(+)
chr4:25067546-25068146(+)
chr4:25068070-25068670(+)
chr4:25069930-25070530(+)
chr4:25070425-25071025(+)
chr4:25071330-25071930(+)
chr4:25072210-25072810(+)
chr4:25073170-25073770(+)
chr4:25076106-25076706(+)
chr4:25076714-25077314(+)
chr4:25077341-25077941(+)
chr4:25077790-25078390(+)
chr4:25078528-25079128(+)
chr4:25079850-25080450(+)
chr4:25080945-25081545(+)
chr4:25082590-25083190(+)
chr4:25083561-25084161(+)
chr4:25086230-25086830(+)
chr4:25087131-25087731(+)
chr4:25087700-25088300(+)
chr4:25088190-25088790(+)
chr4:25089130-25089730(+)
chr4:25089899-25090499(+)
chr4:25090625-25091225(+)
chr4:25091610-25092210(+)
chr4:25092042-25092642(+)
chr4:25093140-25093740(+)
chr4:25093658-25094258(+)
chr4:25096838-25097438(+)
chr4:25097391-25097991(+)
chr4:25097894-25098494(+)
chr4:25098540-25099140(+)
chr4:25099130-25099730(+)
chr4:25100170-25100770(+)
chr4:25100997-25101597(+)
chr4:25101629-25102229(+)
chr4:25102870-25103470(+)
chr4:25103590-25104190(+)
chr4:25104868-25105468(+)
chr4:25106087-25106687(+)
chr4:25109375-25109975(+)
chr4:25112400-25113000(+)
chr4:25113215-25113815(+)
chr4:25113863-25114463(+)
chr4:25114392-25114992(+)
chr4:25115338-25115938(+)
chr4:25116001-25116601(+)
chr4:25116670-25117270(+)
chr4:25118783-25119383(+)
chr4:25120190-25120790(+)
chr4:25122038-25122638(+)
chr4:25124760-25125360(+)
chr4:25130188-25130788(+)
chr4:25131439-25132039(+)
chr4:25132937-25133537(+)
chr4:25133446-25134046(+)
chr4:25134180-25134780(+)
chr4:25134652-25135252(+)
chr4:25137530-25138130(+)
chr4:25141490-25142090(+)
chr4:25143980-25144580(+)
chr4:25146374-25146974(+)
chr4:25147740-25148340(+)
chr4:25152662-25153262(+)
chr4:25155390-25155990(+)
chr4:25156372-25156972(+)
chr4:25157475-25158075(+)
chr4:25158148-25158748(+)
chr4:25158610-25159210(+)
chr4:25160309-25160909(+)
chr4:25160858-25161458(+)
chr4:25161373-25161973(+)
chr4:25161893-25162493(+)
chr4:25162297-25162897(+)
chr4:25162892-25163492(+)
chr4:25163535-25164135(+)
chr4:25163976-25164576(+)
chr4:25170950-25171550(+)
chr4:25172965-25173565(+)
chr4:25174480-25175080(+)
chr4:25175015-25175615(+)
chr4:25176184-25176784(+)
chr4:25180329-25180929(+)
chr4:25182041-25182641(+)
chr4:25183295-25183895(+)
chr4:25184431-25185031(+)
chr4:25185473-25186073(+)
chr4:25187160-25187760(+)
chr4:25191902-25192502(+)
chr4:25196225-25196825(+)
chr4:25203918-25204518(+)
chr4:25205731-25206331(+)
chr4:25207660-25208260(+)
chr4:25210230-25210830(+)
chr4:25211218-25211818(+)
chr4:25211750-25212350(+)
chr4:25212370-25212970(+)
chr4:25214853-25215453(+)
chr4:25216235-25216835(+)
chr4:25217117-25217717(+)
chr4:25223103-25223703(+)
chr4:25223760-25224360(+)
chr4:25225291-25225891(+)
chr4:25231595-25232195(+)
chr4:25234773-25235373(+)
chr4:25235302-25235902(+)
chr4:25236202-25236802(+)
chr4:25236913-25237513(+)
chr4:25237904-25238504(+)
chr4:25238468-25239068(+)
chr4:25239450-25240050(+)
chr4:25240650-25241250(+)
chr4:25241437-25242037(+)
chr4:25241920-25242520(+)
chr4:25242330-25242930(+)
chr4:25245170-25245770(+)
chr4:25246733-25247333(+)
chr4:25248370-25248970(+)
chr4:25249638-25250238(+)
chr4:25250321-25250921(+)
chr4:25251641-25252241(+)
chr4:25252795-25253395(+)
chr4:25253734-25254334(+)
chr4:25254477-25255077(+)
chr4:25255300-25255900(+)
chr4:25257269-25257869(+)
chr4:25260693-25261293(+)
chr4:25264445-25265045(+)
chr4:25269766-25270366(+)
chr4:25272680-25273280(+)
chr4:25273386-25273986(+)
chr4:25273950-25274550(+)
chr4:25275551-25276151(+)
chr4:25277710-25278310(+)
chr4:25281730-25282330(+)
chr4:25282550-25283150(+)
chr4:25283598-25284198(+)
chr4:25285050-25285650(+)
chr4:25285471-25286071(+)
chr4:25292213-25292813(+)
chr4:25294634-25295234(+)
chr4:25300563-25301163(+)
chr4:25301364-25301964(+)
chr4:25302970-25303570(+)
chr4:25304106-25304706(+)
chr4:25308064-25308664(+)
chr4:25309029-25309629(+)
chr4:25309791-25310391(+)
chr4:25310342-25310942(+)
chr4:25311110-25311710(+)
chr4:25311873-25312473(+)
chr4:25312413-25313013(+)
chr4:25313585-25314185(+)
chr4:25314066-25314666(+)
chr4:25314708-25315308(+)
chr4:25318690-25319290(+)
chr4:25319210-25319810(+)
chr4:25319750-25320350(+)
chr4:25321890-25322490(+)
chr4:25322296-25322896(+)
chr4:25323220-25323820(+)
chr4:25324600-25325200(+)
chr4:25327730-25328330(+)
chr4:25331930-25332530(+)
chr4:25332335-25332935(+)
chr4:25333011-25333611(+)
chr4:25333690-25334290(+)
chr4:25334341-25334941(+)
chr4:25338250-25338850(+)
chr4:25338843-25339443(+)
chr4:25345208-25345808(+)
chr4:25347382-25347982(+)
chr4:25348435-25349035(+)
chr4:25349025-25349625(+)
chr4:25349530-25350130(+)
chr4:25350742-25351342(+)
chr4:25351230-25351830(+)
chr4:25352091-25352691(+)
chr4:25353526-25354126(+)
chr4:25356735-25357335(+)
chr4:25358810-25359410(+)
chr4:25360051-25360651(+)
chr4:25362758-25363358(+)
chr4:25364330-25364930(+)
chr4:25368520-25369120(+)
chr4:25369828-25370428(+)
chr4:25371838-25372438(+)
chr4:25373969-25374569(+)
chr4:25374590-25375190(+)
chr4:25375200-25375800(+)
chr4:25376086-25376686(+)
chr4:25376689-25377289(+)
chr4:25377242-25377842(+)
chr4:25378076-25378676(+)
chr4:25378524-25379124(+)
chr4:25379240-25379840(+)
chr4:25379669-25380269(+)
chr4:25380130-25380730(+)
chr4:25381084-25381684(+)
chr4:25388303-25388903(+)
chr4:25398890-25399490(+)
chr4:25401836-25402436(+)
chr4:25402570-25403170(+)
chr4:25404020-25404620(+)
chr4:25404990-25405590(+)
chr4:25407669-25408269(+)
chr4:25408150-25408750(+)
chr4:25409733-25410333(+)
chr4:25411390-25411990(+)
chr4:25412650-25413250(+)
chr4:25414250-25414850(+)
chr4:25414830-25415430(+)
chr4:25422387-25422987(+)
chr4:25423559-25424159(+)
chr4:25425050-25425650(+)
chr4:25426293-25426893(+)
chr4:25426795-25427395(+)
chr4:25428690-25429290(+)
chr4:25429371-25429971(+)
chr4:25430125-25430725(+)
chr4:25431463-25432063(+)
chr4:25432335-25432935(+)
chr4:25434530-25435130(+)
chr4:25435112-25435712(+)
chr4:25435644-25436244(+)
chr4:25436317-25436917(+)
chr4:25436970-25437570(+)
chr4:25439445-25440045(+)
chr4:25440420-25441020(+)
chr4:25441439-25442039(+)
chr4:25441842-25442442(+)
chr4:25442250-25442850(+)
chr4:25443047-25443647(+)
chr4:25444285-25444885(+)
chr4:25445810-25446410(+)
chr4:25446950-25447550(+)
chr4:25448038-25448638(+)
chr4:25448553-25449153(+)
chr4:25449538-25450138(+)
chr4:25450294-25450894(+)
chr4:25450819-25451419(+)
chr4:25451271-25451871(+)
chr4:25451870-25452470(+)
chr4:25452570-25453170(+)
chr4:25454814-25455414(+)
chr4:25456106-25456706(+)
chr4:25457930-25458530(+)
chr4:25458656-25459256(+)
chr4:25468849-25469449(+)
chr4:25469342-25469942(+)
chr4:25472780-25473380(+)
chr4:25477270-25477870(+)
chr4:25478752-25479352(+)
chr4:25482430-25483030(+)
chr4:25483004-25483604(+)
chr4:25484970-25485570(+)
chr4:25485879-25486479(+)
chr4:25486584-25487184(+)
chr4:25487679-25488279(+)
chr4:25488270-25488870(+)
chr4:25488738-25489338(+)
chr4:25489930-25490530(+)
chr4:25490723-25491323(+)
chr4:25492772-25493372(+)
chr4:25493230-25493830(+)
chr4:25495004-25495604(+)
chr4:25495730-25496330(+)
chr4:25498590-25499190(+)
chr4:25499070-25499670(+)
chr4:25502353-25502953(+)
chr4:25503196-25503796(+)
chr4:25503670-25504270(+)
chr4:25506310-25506910(+)
chr4:25506851-25507451(+)
chr4:25508492-25509092(+)
chr4:25511181-25511781(+)
chr4:25514050-25514650(+)
chr4:25515584-25516184(+)
chr4:25516630-25517230(+)
chr4:25519470-25520070(+)
chr4:25520653-25521253(+)
chr4:25522410-25523010(+)
chr4:25524335-25524935(+)
chr4:25524912-25525512(+)
chr4:25526188-25526788(+)
chr4:25528522-25529122(+)
chr4:25532791-25533391(+)
chr4:25534101-25534701(+)
chr4:25534773-25535373(+)
chr4:25536336-25536936(+)
chr4:25536744-25537344(+)
chr4:25537431-25538031(+)
chr4:25538272-25538872(+)
chr4:25538818-25539418(+)
chr4:25539350-25539950(+)
chr4:25541930-25542530(+)
chr4:25542390-25542990(+)
chr4:25542830-25543430(+)
chr4:25545747-25546347(+)
chr4:25548857-25549457(+)
chr4:25551410-25552010(+)
chr4:25552100-25552700(+)
chr4:25553193-25553793(+)
chr4:25553613-25554213(+)
chr4:25554371-25554971(+)
chr4:25556270-25556870(+)
chr4:25559849-25560449(+)
chr4:25560922-25561522(+)
chr4:25562136-25562736(+)
chr4:25564684-25565284(+)
chr4:25566360-25566960(+)
chr4:25567935-25568535(+)
chr4:25568867-25569467(+)
chr4:25569799-25570399(+)
chr4:25570477-25571077(+)
chr4:25571245-25571845(+)
chr4:25573029-25573629(+)
chr4:25573590-25574190(+)
chr4:25574950-25575550(+)
chr4:25575533-25576133(+)
chr4:25577133-25577733(+)
chr4:25577943-25578543(+)
chr4:25578913-25579513(+)
chr4:25579904-25580504(+)
chr4:25580650-25581250(+)
chr4:25581250-25581850(+)
chr4:25582262-25582862(+)
chr4:25582703-25583303(+)
chr4:25584110-25584710(+)
chr4:25585910-25586510(+)
chr4:25586995-25587595(+)
chr4:25587408-25588008(+)
chr4:25588250-25588850(+)
chr4:25588826-25589426(+)
chr4:25589630-25590230(+)
chr4:25591592-25592192(+)
chr4:25594197-25594797(+)
chr4:25595170-25595770(+)
chr4:25598622-25599222(+)
chr4:25605930-25606530(+)
chr4:25606520-25607120(+)
chr4:25608190-25608790(+)
chr4:25610154-25610754(+)
chr4:25611510-25612110(+)
chr4:25612030-25612630(+)
chr4:25613538-25614138(+)
chr4:25613992-25614592(+)
chr4:25614559-25615159(+)
chr4:25615115-25615715(+)
chr4:25619515-25620115(+)
chr4:25621159-25621759(+)
chr4:25622839-25623439(+)
chr4:25623730-25624330(+)
chr4:25626124-25626724(+)
chr4:25626878-25627478(+)
chr4:25627990-25628590(+)
chr4:25629965-25630565(+)
chr4:25631150-25631750(+)
chr4:25633626-25634226(+)
chr4:25635069-25635669(+)
chr4:25637029-25637629(+)
chr4:25639231-25639831(+)
chr4:25639775-25640375(+)
chr4:25640369-25640969(+)
chr4:25642135-25642735(+)
chr4:25643507-25644107(+)
chr4:25647190-25647790(+)
chr4:25649393-25649993(+)
chr4:25651780-25652380(+)
chr4:25653382-25653982(+)
chr4:25653808-25654408(+)
chr4:25654750-25655350(+)
chr4:25655777-25656377(+)
chr4:25656495-25657095(+)
chr4:25657109-25657709(+)
chr4:25657561-25658161(+)
chr4:25658150-25658750(+)
chr4:25658568-25659168(+)
chr4:25660024-25660624(+)
chr4:25662363-25662963(+)
chr4:25663650-25664250(+)
chr4:25665395-25665995(+)
chr4:25665976-25666576(+)
chr4:25669075-25669675(+)
chr4:25669587-25670187(+)
chr4:25671830-25672430(+)
chr4:25672480-25673080(+)
chr4:25673050-25673650(+)
chr4:25674290-25674890(+)
chr4:25674943-25675543(+)
chr4:25677804-25678404(+)
chr4:25678765-25679365(+)
chr4:25679481-25680081(+)
chr4:25682048-25682648(+)
chr4:25683990-25684590(+)
chr4:25688430-25689030(+)
chr4:25691500-25692100(+)
chr4:25693039-25693639(+)
chr4:25695958-25696558(+)
chr4:25697246-25697846(+)
chr4:25697885-25698485(+)
chr4:25698310-25698910(+)
chr4:25698850-25699450(+)
chr4:25702442-25703042(+)
chr4:25703090-25703690(+)
chr4:25704380-25704980(+)
chr4:25704930-25705530(+)
chr4:25705494-25706094(+)
chr4:25706069-25706669(+)
chr4:25707250-25707850(+)
chr4:25710210-25710810(+)
chr4:25711748-25712348(+)
chr4:25712172-25712772(+)
chr4:25714200-25714800(+)
chr4:25719201-25719801(+)
chr4:25719710-25720310(+)
chr4:25722130-25722730(+)
chr4:25722650-25723250(+)
chr4:25723530-25724130(+)
chr4:25724475-25725075(+)
chr4:25724954-25725554(+)
chr4:25726240-25726840(+)
chr4:25727190-25727790(+)
chr4:25729272-25729872(+)
chr4:25729690-25730290(+)
chr4:25730403-25731003(+)
chr4:25731075-25731675(+)
chr4:25731950-25732550(+)
chr4:25732391-25732991(+)
chr4:25735176-25735776(+)
chr4:25739657-25740257(+)
chr4:25742010-25742610(+)
chr4:25743650-25744250(+)
chr4:25745010-25745610(+)
chr4:25745487-25746087(+)
chr4:25745950-25746550(+)
chr4:25747063-25747663(+)
chr4:25749793-25750393(+)
chr4:25750573-25751173(+)
chr4:25751682-25752282(+)
chr4:25752419-25753019(+)
chr4:25754730-25755330(+)
chr4:25757455-25758055(+)
chr4:25757994-25758594(+)
chr4:25759170-25759770(+)
chr4:25760610-25761210(+)
chr4:25762066-25762666(+)
chr4:25769397-25769997(+)
chr4:25770210-25770810(+)
chr4:25770798-25771398(+)
chr4:25772372-25772972(+)
chr4:25773282-25773882(+)
chr4:25774870-25775470(+)
chr4:25775380-25775980(+)
chr4:25776665-25777265(+)
chr4:25780525-25781125(+)
chr4:25781250-25781850(+)
chr4:25785473-25786073(+)
chr4:25786036-25786636(+)
chr4:25786510-25787110(+)
chr4:25786967-25787567(+)
chr4:25788139-25788739(+)
chr4:25789090-25789690(+)
chr4:25789541-25790141(+)
chr4:25790249-25790849(+)
chr4:25792470-25793070(+)
chr4:25793702-25794302(+)
chr4:25797477-25798077(+)
chr4:25798270-25798870(+)
chr4:25798684-25799284(+)
chr4:25799350-25799950(+)
chr4:25800350-25800950(+)
chr4:25801030-25801630(+)
chr4:25801684-25802284(+)
chr4:25803121-25803721(+)
chr4:25803910-25804510(+)
chr4:25805453-25806053(+)
chr4:25806590-25807190(+)
chr4:25807010-25807610(+)
chr4:25808030-25808630(+)
chr4:25808768-25809368(+)
chr4:25809790-25810390(+)
chr4:25811500-25812100(+)
chr4:25811970-25812570(+)
chr4:25812796-25813396(+)
chr4:25813409-25814009(+)
chr4:25815217-25815817(+)
chr4:25815906-25816506(+)
chr4:25816400-25817000(+)
chr4:25817103-25817703(+)
chr4:25817730-25818330(+)
chr4:25818140-25818740(+)
chr4:25818605-25819205(+)
chr4:25819510-25820110(+)
chr4:25820029-25820629(+)
chr4:25823424-25824024(+)
chr4:25825360-25825960(+)
chr4:25825890-25826490(+)
chr4:25826793-25827393(+)
chr4:25827530-25828130(+)
chr4:25828900-25829500(+)
chr4:25829342-25829942(+)
chr4:25833970-25834570(+)
chr4:25834430-25835030(+)
chr4:25835310-25835910(+)
chr4:25836020-25836620(+)
chr4:25836820-25837420(+)
chr4:25838620-25839220(+)
chr4:25840048-25840648(+)
chr4:25840770-25841370(+)
chr4:25841217-25841817(+)
chr4:25843330-25843930(+)
chr4:25843732-25844332(+)
chr4:25844853-25845453(+)
chr4:25845287-25845887(+)
chr4:25845910-25846510(+)
chr4:25846469-25847069(+)
chr4:25847329-25847929(+)
chr4:25848855-25849455(+)
chr4:25849430-25850030(+)
chr4:25851770-25852370(+)
chr4:25853993-25854593(+)
chr4:25856488-25857088(+)
chr4:25858313-25858913(+)
chr4:25858903-25859503(+)
chr4:25859510-25860110(+)
chr4:25861134-25861734(+)
chr4:25862000-25862600(+)
chr4:25862406-25863006(+)
chr4:25863003-25863603(+)
chr4:25863417-25864017(+)
chr4:25863839-25864439(+)
chr4:25864428-25865028(+)
chr4:25864894-25865494(+)
chr4:25865469-25866069(+)
chr4:25866000-25866600(+)
chr4:25866585-25867185(+)
chr4:25867113-25867713(+)
chr4:25868099-25868699(+)
chr4:25869500-25870100(+)
chr4:25870910-25871510(+)
chr4:25871721-25872321(+)
chr4:25873008-25873608(+)
chr4:25873890-25874490(+)
chr4:25874358-25874958(+)
chr4:25874969-25875569(+)
chr4:25875565-25876165(+)
chr4:25876171-25876771(+)
chr4:25876762-25877362(+)
chr4:25877346-25877946(+)
chr4:25878234-25878834(+)
chr4:25879509-25880109(+)
chr4:25880193-25880793(+)
chr4:25880653-25881253(+)
chr4:25881160-25881760(+)
chr4:25881813-25882413(+)
chr4:25882670-25883270(+)
chr4:25883735-25884335(+)
chr4:25884635-25885235(+)
chr4:25885835-25886435(+)
chr4:25886556-25887156(+)
chr4:25888150-25888750(+)
chr4:25890285-25890885(+)
chr4:25891093-25891693(+)
chr4:25891593-25892193(+)
chr4:25892121-25892721(+)
chr4:25892583-25893183(+)
chr4:25893243-25893843(+)
chr4:25894309-25894909(+)
chr4:25896575-25897175(+)
chr4:25897413-25898013(+)
chr4:25898291-25898891(+)
chr4:25898718-25899318(+)
chr4:25901856-25902456(+)
chr4:25902430-25903030(+)
chr4:25903318-25903918(+)
chr4:25903840-25904440(+)
chr4:25905466-25906066(+)
chr4:25906120-25906720(+)
chr4:25906695-25907295(+)
chr4:25907860-25908460(+)
chr4:25908710-25909310(+)
chr4:25909920-25910520(+)
chr4:25910430-25911030(+)
chr4:25911786-25912386(+)
chr4:25912850-25913450(+)
chr4:25913338-25913938(+)
chr4:25914212-25914812(+)
chr4:25914957-25915557(+)
chr4:25915540-25916140(+)
chr4:25916306-25916906(+)
chr4:25916776-25917376(+)
chr4:25917330-25917930(+)
chr4:25918850-25919450(+)
chr4:25920146-25920746(+)
chr4:25921182-25921782(+)
chr4:25925073-25925673(+)
chr4:25927283-25927883(+)
chr4:25927986-25928586(+)
chr4:25928987-25929587(+)
chr4:25929953-25930553(+)
chr4:25930477-25931077(+)
chr4:25931330-25931930(+)
chr4:25931823-25932423(+)
chr4:25932255-25932855(+)
chr4:25933163-25933763(+)
chr4:25936568-25937168(+)
chr4:25938238-25938838(+)
chr4:25939336-25939936(+)
chr4:25939843-25940443(+)
chr4:25940355-25940955(+)
chr4:25940880-25941480(+)
chr4:25942035-25942635(+)
chr4:25942959-25943559(+)
chr4:25944827-25945427(+)
chr4:25945530-25946130(+)
chr4:25947760-25948360(+)
chr4:25949598-25950198(+)
chr4:25950714-25951314(+)
chr4:25952043-25952643(+)
chr4:25952948-25953548(+)
chr4:25954434-25955034(+)
chr4:25955226-25955826(+)
chr4:25955885-25956485(+)
chr4:25956753-25957353(+)
chr4:25957210-25957810(+)
chr4:25957755-25958355(+)
chr4:25958885-25959485(+)
chr4:25959434-25960034(+)
chr4:25961430-25962030(+)
chr4:25965383-25965983(+)
chr4:25966283-25966883(+)
chr4:25967014-25967614(+)
chr4:25967711-25968311(+)
chr4:25969960-25970560(+)
chr4:25970954-25971554(+)
chr4:25971752-25972352(+)
chr4:25972347-25972947(+)
chr4:25974830-25975430(+)
chr4:25976510-25977110(+)
chr4:25978309-25978909(+)
chr4:25978955-25979555(+)
chr4:25979383-25979983(+)
chr4:25979815-25980415(+)
chr4:25983230-25983830(+)
chr4:25984453-25985053(+)
chr4:25986834-25987434(+)
chr4:25988268-25988868(+)
chr4:25989640-25990240(+)
chr4:25992832-25993432(+)
chr4:25993410-25994010(+)
chr4:25994498-25995098(+)
chr4:25995125-25995725(+)
chr4:25996085-25996685(+)
chr4:25998800-25999400(+)
chr4:26001050-26001650(+)
chr4:26002001-26002601(+)
chr4:26003330-26003930(+)
chr4:26004547-26005147(+)
chr4:26005110-26005710(+)
chr4:26007280-26007880(+)
chr4:26011774-26012374(+)
chr4:26012890-26013490(+)
chr4:26013972-26014572(+)
chr4:26014806-26015406(+)
chr4:26016190-26016790(+)
chr4:26016819-26017419(+)
chr4:26018390-26018990(+)
chr4:26019035-26019635(+)
chr4:26019683-26020283(+)
chr4:26020170-26020770(+)
chr4:26021215-26021815(+)
chr4:26021637-26022237(+)
chr4:26022422-26023022(+)
chr4:26023307-26023907(+)
chr4:26023875-26024475(+)
chr4:26024690-26025290(+)
chr4:26025100-26025700(+)
chr4:26025530-26026130(+)
chr4:26027950-26028550(+)
chr4:26028430-26029030(+)
chr4:26029070-26029670(+)
chr4:26029786-26030386(+)
chr4:26030261-26030861(+)
chr4:26030839-26031439(+)
chr4:26031370-26031970(+)
chr4:26031799-26032399(+)
chr4:26032303-26032903(+)
chr4:26033180-26033780(+)
chr4:26033658-26034258(+)
chr4:26034201-26034801(+)
chr4:26035206-26035806(+)
chr4:26035955-26036555(+)
chr4:26036374-26036974(+)
chr4:26037450-26038050(+)
chr4:26041296-26041896(+)
chr4:26046037-26046637(+)
chr4:26046591-26047191(+)
chr4:26047970-26048570(+)
chr4:26048865-26049465(+)
chr4:26050151-26050751(+)
chr4:26050930-26051530(+)
chr4:26051747-26052347(+)
chr4:26052302-26052902(+)
chr4:26052803-26053403(+)
chr4:26054402-26055002(+)
chr4:26055110-26055710(+)
chr4:26055790-26056390(+)
chr4:26057358-26057958(+)
chr4:26057870-26058470(+)
chr4:26058330-26058930(+)
chr4:26058870-26059470(+)
chr4:26059307-26059907(+)
chr4:26060132-26060732(+)
chr4:26060960-26061560(+)
chr4:26061370-26061970(+)
chr4:26061790-26062390(+)
chr4:26062320-26062920(+)
chr4:26062788-26063388(+)
chr4:26063714-26064314(+)
chr4:26064310-26064910(+)
chr4:26064815-26065415(+)
chr4:26065542-26066142(+)
chr4:26066710-26067310(+)
chr4:26067341-26067941(+)
chr4:26068525-26069125(+)
chr4:26070761-26071361(+)
chr4:26073170-26073770(+)
chr4:26076245-26076845(+)
chr4:26077116-26077716(+)
chr4:26077700-26078300(+)
chr4:26078401-26079001(+)
chr4:26079179-26079779(+)
chr4:26079955-26080555(+)
chr4:26082607-26083207(+)
chr4:26083419-26084019(+)
chr4:26084145-26084745(+)
chr4:26084670-26085270(+)
chr4:26085449-26086049(+)
chr4:26085888-26086488(+)
chr4:26087050-26087650(+)
chr4:26087480-26088080(+)
chr4:26088106-26088706(+)
chr4:26088547-26089147(+)
chr4:26089410-26090010(+)
chr4:26090012-26090612(+)
chr4:26091870-26092470(+)
chr4:26095070-26095670(+)
chr4:26095532-26096132(+)
chr4:26096450-26097050(+)
chr4:26102536-26103136(+)
chr4:26106920-26107520(+)
chr4:26107362-26107962(+)
chr4:26107812-26108412(+)
chr4:26108278-26108878(+)
chr4:26109546-26110146(+)
chr4:26112004-26112604(+)
chr4:26112435-26113035(+)
chr4:26114780-26115380(+)
chr4:26116580-26117180(+)
chr4:26117555-26118155(+)
chr4:26119030-26119630(+)
chr4:26119760-26120360(+)
chr4:26121811-26122411(+)
chr4:26123310-26123910(+)
chr4:26126441-26127041(+)
chr4:26127778-26128378(+)
chr4:26128462-26129062(+)
chr4:26129363-26129963(+)
chr4:26131710-26132310(+)
chr4:26132550-26133150(+)
chr4:26133200-26133800(+)
chr4:26134372-26134972(+)
chr4:26136830-26137430(+)
chr4:26138230-26138830(+)
chr4:26138934-26139534(+)
chr4:26140936-26141536(+)
chr4:26141774-26142374(+)
chr4:26142570-26143170(+)
chr4:26143421-26144021(+)
chr4:26143953-26144553(+)
chr4:26146019-26146619(+)
chr4:26146662-26147262(+)
chr4:26152502-26153102(+)
chr4:26153165-26153765(+)
chr4:26153593-26154193(+)
chr4:26157650-26158250(+)
chr4:26159054-26159654(+)
chr4:26160101-26160701(+)
chr4:26162429-26163029(+)
chr4:26162931-26163531(+)
chr4:26163671-26164271(+)
chr4:26164260-26164860(+)
chr4:26164890-26165490(+)
chr4:26165463-26166063(+)
chr4:26172308-26172908(+)
chr4:26172890-26173490(+)
chr4:26173459-26174059(+)
chr4:26174192-26174792(+)
chr4:26175115-26175715(+)
chr4:26175560-26176160(+)
chr4:26176481-26177081(+)
chr4:26177014-26177614(+)
chr4:26177508-26178108(+)
chr4:26178122-26178722(+)
chr4:26178930-26179530(+)
chr4:26179570-26180170(+)
chr4:26180282-26180882(+)
chr4:26180827-26181427(+)
chr4:26181410-26182010(+)
chr4:26182010-26182610(+)
chr4:26182450-26183050(+)
chr4:26183149-26183749(+)
chr4:26183790-26184390(+)
chr4:26184553-26185153(+)
chr4:26185810-26186410(+)
chr4:26186874-26187474(+)
chr4:26187770-26188370(+)
chr4:26189510-26190110(+)
chr4:26189950-26190550(+)
chr4:26190650-26191250(+)
chr4:26191380-26191980(+)
chr4:26192210-26192810(+)
chr4:26192903-26193503(+)
chr4:26194326-26194926(+)
chr4:26194956-26195556(+)
chr4:26195370-26195970(+)
chr4:26196270-26196870(+)
chr4:26197590-26198190(+)
chr4:26198003-26198603(+)
chr4:26198871-26199471(+)
chr4:26199540-26200140(+)
chr4:26200486-26201086(+)
chr4:26201255-26201855(+)
chr4:26202120-26202720(+)
chr4:26202596-26203196(+)
chr4:26203230-26203830(+)
chr4:26203730-26204330(+)
chr4:26205745-26206345(+)
chr4:26206453-26207053(+)
chr4:26207240-26207840(+)
chr4:26207860-26208460(+)
chr4:26208486-26209086(+)
chr4:26209238-26209838(+)
chr4:26209867-26210467(+)
chr4:26210675-26211275(+)
chr4:26212670-26213270(+)
chr4:26213600-26214200(+)
chr4:26214057-26214657(+)
chr4:26214832-26215432(+)
chr4:26217333-26217933(+)
chr4:26217890-26218490(+)
chr4:26219074-26219674(+)
chr4:26219630-26220230(+)
chr4:26220154-26220754(+)
chr4:26220564-26221164(+)
chr4:26221750-26222350(+)
chr4:26222208-26222808(+)
chr4:26223201-26223801(+)
chr4:26224723-26225323(+)
chr4:26226198-26226798(+)
chr4:26228022-26228622(+)
chr4:26228461-26229061(+)
chr4:26229282-26229882(+)
chr4:26230290-26230890(+)
chr4:26230810-26231410(+)
chr4:26232534-26233134(+)
chr4:26233651-26234251(+)
chr4:26234370-26234970(+)
chr4:26234850-26235450(+)
chr4:26235510-26236110(+)
chr4:26237068-26237668(+)
chr4:26238270-26238870(+)
chr4:26239443-26240043(+)
chr4:26240076-26240676(+)
chr4:26240647-26241247(+)
chr4:26241253-26241853(+)
chr4:26242703-26243303(+)
chr4:26243962-26244562(+)
chr4:26245536-26246136(+)
chr4:26248155-26248755(+)
chr4:26250183-26250783(+)
chr4:26253963-26254563(+)
chr4:26255370-26255970(+)
chr4:26257488-26258088(+)
chr4:26258200-26258800(+)
chr4:26259474-26260074(+)
chr4:26262290-26262890(+)
chr4:26262840-26263440(+)
chr4:26264683-26265283(+)
chr4:26266016-26266616(+)
chr4:26266950-26267550(+)
chr4:26267460-26268060(+)
chr4:26267900-26268500(+)
chr4:26268620-26269220(+)
chr4:26269826-26270426(+)
chr4:26270310-26270910(+)
chr4:26272850-26273450(+)
chr4:26274213-26274813(+)
chr4:26274849-26275449(+)
chr4:26276727-26277327(+)
chr4:26277870-26278470(+)
chr4:26279010-26279610(+)
chr4:26280430-26281030(+)
chr4:26283441-26284041(+)
chr4:26285240-26285840(+)
chr4:26286060-26286660(+)
chr4:26289220-26289820(+)
chr4:26289947-26290547(+)
chr4:26290888-26291488(+)
chr4:26291896-26292496(+)
chr4:26296445-26297045(+)
chr4:26297342-26297942(+)
chr4:26298221-26298821(+)
chr4:26298813-26299413(+)
chr4:26299671-26300271(+)
chr4:26300117-26300717(+)
chr4:26300742-26301342(+)
chr4:26301451-26302051(+)
chr4:26301958-26302558(+)
chr4:26302377-26302977(+)
chr4:26303906-26304506(+)
chr4:26308765-26309365(+)
chr4:26310070-26310670(+)
chr4:26311773-26312373(+)
chr4:26313270-26313870(+)
chr4:26313857-26314457(+)
chr4:26316930-26317530(+)
chr4:26318730-26319330(+)
chr4:26319260-26319860(+)
chr4:26319855-26320455(+)
chr4:26320530-26321130(+)
chr4:26320980-26321580(+)
chr4:26321553-26322153(+)
chr4:26322102-26322702(+)
chr4:26322807-26323407(+)
chr4:26323269-26323869(+)
chr4:26324049-26324649(+)
chr4:26324762-26325362(+)
chr4:26325376-26325976(+)
chr4:26326699-26327299(+)
chr4:26328292-26328892(+)
chr4:26330730-26331330(+)
chr4:26331686-26332286(+)
chr4:26332467-26333067(+)
chr4:26332984-26333584(+)
chr4:26333585-26334185(+)
chr4:26335809-26336409(+)
chr4:26338972-26339572(+)
chr4:26342653-26343253(+)
chr4:26343416-26344016(+)
chr4:26343878-26344478(+)
chr4:26344461-26345061(+)
chr4:26346757-26347357(+)
chr4:26347634-26348234(+)
chr4:26348890-26349490(+)
chr4:26351165-26351765(+)
chr4:26353675-26354275(+)
chr4:26356450-26357050(+)
chr4:26357582-26358182(+)
chr4:26360250-26360850(+)
chr4:26361053-26361653(+)
chr4:26361830-26362430(+)
chr4:26362501-26363101(+)
chr4:26364272-26364872(+)
chr4:26367290-26367890(+)
chr4:26369442-26370042(+)
chr4:26370386-26370986(+)
chr4:26371165-26371765(+)
chr4:26372770-26373370(+)
chr4:26373651-26374251(+)
chr4:26374232-26374832(+)
chr4:26377066-26377666(+)
chr4:26378855-26379455(+)
chr4:26379458-26380058(+)
chr4:26380650-26381250(+)
chr4:26381250-26381850(+)
chr4:26382290-26382890(+)
chr4:26386249-26386849(+)
chr4:26387100-26387700(+)
chr4:26390130-26390730(+)
chr4:26398444-26399044(+)
chr4:26399310-26399910(+)
chr4:26401651-26402251(+)
chr4:26403962-26404562(+)
chr4:26406371-26406971(+)
chr4:26408051-26408651(+)
chr4:26408982-26409582(+)
chr4:26411501-26412101(+)
chr4:26412204-26412804(+)
chr4:26413855-26414455(+)
chr4:26414268-26414868(+)
chr4:26415076-26415676(+)
chr4:26419660-26420260(+)
chr4:26421925-26422525(+)
chr4:26422456-26423056(+)
chr4:26423820-26424420(+)
chr4:26424730-26425330(+)
chr4:26425758-26426358(+)
chr4:26426441-26427041(+)
chr4:26428370-26428970(+)
chr4:26429000-26429600(+)
chr4:26431478-26432078(+)
chr4:26433205-26433805(+)
chr4:26433951-26434551(+)
chr4:26434605-26435205(+)
chr4:26435064-26435664(+)
chr4:26435734-26436334(+)
chr4:26437590-26438190(+)
chr4:26438155-26438755(+)
chr4:26439970-26440570(+)
chr4:26441060-26441660(+)
chr4:26441600-26442200(+)
chr4:26442609-26443209(+)
chr4:26443748-26444348(+)
chr4:26444280-26444880(+)
chr4:26446070-26446670(+)
chr4:26447330-26447930(+)
chr4:26448901-26449501(+)
chr4:26449320-26449920(+)
chr4:26451865-26452465(+)
chr4:26452370-26452970(+)
chr4:26453217-26453817(+)
chr4:26454154-26454754(+)
chr4:26454704-26455304(+)
chr4:26457050-26457650(+)
chr4:26457870-26458470(+)
chr4:26458470-26459070(+)
chr4:26459672-26460272(+)
chr4:26460716-26461316(+)
chr4:26461200-26461800(+)
chr4:26462150-26462750(+)
chr4:26462732-26463332(+)
chr4:26463870-26464470(+)
chr4:26464401-26465001(+)
chr4:26465833-26466433(+)
chr4:26466590-26467190(+)
chr4:26467350-26467950(+)
chr4:26468430-26469030(+)
chr4:26469730-26470330(+)
chr4:26470213-26470813(+)
chr4:26472360-26472960(+)
chr4:26473010-26473610(+)
chr4:26473463-26474063(+)
chr4:26474050-26474650(+)
chr4:26475431-26476031(+)
chr4:26476110-26476710(+)
chr4:26477230-26477830(+)
chr4:26478136-26478736(+)
chr4:26479737-26480337(+)
chr4:26481247-26481847(+)
chr4:26482983-26483583(+)
chr4:26484124-26484724(+)
chr4:26484616-26485216(+)
chr4:26485516-26486116(+)
chr4:26486011-26486611(+)
chr4:26487070-26487670(+)
chr4:26487970-26488570(+)
chr4:26490397-26490997(+)
chr4:26490971-26491571(+)
chr4:26491633-26492233(+)
chr4:26492171-26492771(+)
chr4:26493254-26493854(+)
chr4:26494995-26495595(+)
chr4:26497768-26498368(+)
chr4:26501580-26502180(+)
chr4:26502051-26502651(+)
chr4:26504976-26505576(+)
chr4:26505400-26506000(+)
chr4:26506170-26506770(+)
chr4:26509683-26510283(+)
chr4:26511310-26511910(+)
chr4:26511965-26512565(+)
chr4:26512650-26513250(+)
chr4:26513427-26514027(+)
chr4:26516176-26516776(+)
chr4:26517629-26518229(+)
chr4:26518538-26519138(+)
chr4:26522433-26523033(+)
chr4:26523983-26524583(+)
chr4:26525631-26526231(+)
chr4:26526662-26527262(+)
chr4:26527273-26527873(+)
chr4:26530480-26531080(+)
chr4:26530969-26531569(+)
chr4:26531651-26532251(+)
chr4:26533020-26533620(+)
chr4:26535088-26535688(+)
chr4:26540790-26541390(+)
chr4:26543230-26543830(+)
chr4:26544374-26544974(+)
chr4:26548450-26549050(+)
chr4:26549973-26550573(+)
chr4:26550730-26551330(+)
chr4:26557690-26558290(+)
chr4:26558695-26559295(+)
chr4:26559310-26559910(+)
chr4:26559880-26560480(+)
chr4:26567769-26568369(+)
chr4:26569270-26569870(+)
chr4:26570063-26570663(+)
chr4:26570570-26571170(+)
chr4:26571494-26572094(+)
chr4:26572122-26572722(+)
chr4:26573010-26573610(+)
chr4:26574889-26575489(+)
chr4:26575300-26575900(+)
chr4:26576084-26576684(+)
chr4:26577350-26577950(+)
chr4:26577771-26578371(+)
chr4:26578570-26579170(+)
chr4:26579635-26580235(+)
chr4:26582210-26582810(+)
chr4:26583730-26584330(+)
chr4:26584290-26584890(+)
chr4:26585306-26585906(+)
chr4:26586033-26586633(+)
chr4:26586870-26587470(+)
chr4:26589310-26589910(+)
chr4:26591150-26591750(+)
chr4:26591740-26592340(+)
chr4:26592214-26592814(+)
chr4:26595887-26596487(+)
chr4:26596300-26596900(+)
chr4:26598349-26598949(+)
chr4:26601430-26602030(+)
chr4:26602150-26602750(+)
chr4:26608215-26608815(+)
chr4:26609257-26609857(+)
chr4:26610921-26611521(+)
chr4:26611410-26612010(+)
chr4:26612926-26613526(+)
chr4:26613429-26614029(+)
chr4:26613932-26614532(+)
chr4:26614771-26615371(+)
chr4:26615263-26615863(+)
chr4:26620070-26620670(+)
chr4:26621319-26621919(+)
chr4:26624415-26625015(+)
chr4:26624948-26625548(+)
chr4:26625504-26626104(+)
chr4:26626684-26627284(+)
chr4:26632182-26632782(+)
chr4:26632830-26633430(+)
chr4:26633330-26633930(+)
chr4:26633890-26634490(+)
chr4:26634465-26635065(+)
chr4:26635030-26635630(+)
chr4:26635584-26636184(+)
chr4:26636450-26637050(+)
chr4:26637190-26637790(+)
chr4:26637590-26638190(+)
chr4:26638520-26639120(+)
chr4:26639750-26640350(+)
chr4:26649370-26649970(+)
chr4:26649788-26650388(+)
chr4:26656840-26657440(+)
chr4:26662339-26662939(+)
chr4:26663150-26663750(+)
chr4:26665606-26666206(+)
chr4:26666311-26666911(+)
chr4:26666990-26667590(+)
chr4:26669330-26669930(+)
chr4:26669970-26670570(+)
chr4:26670396-26670996(+)
chr4:26670890-26671490(+)
chr4:26672580-26673180(+)
chr4:26673824-26674424(+)
chr4:26674720-26675320(+)
chr4:26679030-26679630(+)
chr4:26680697-26681297(+)
chr4:26684038-26684638(+)
chr4:26685818-26686418(+)
chr4:26686695-26687295(+)
chr4:26687230-26687830(+)
chr4:26688142-26688742(+)
chr4:26688677-26689277(+)
chr4:26689261-26689861(+)
chr4:26689850-26690450(+)
chr4:26693750-26694350(+)
chr4:26695710-26696310(+)
chr4:26701670-26702270(+)
chr4:26702630-26703230(+)
chr4:26703278-26703878(+)
chr4:26704050-26704650(+)
chr4:26705810-26706410(+)
chr4:26706430-26707030(+)
chr4:26710825-26711425(+)
chr4:26712069-26712669(+)
chr4:26714250-26714850(+)
chr4:26715370-26715970(+)
chr4:26718814-26719414(+)
chr4:26721459-26722059(+)
chr4:26722830-26723430(+)
chr4:26724781-26725381(+)
chr4:26726107-26726707(+)
chr4:26727541-26728141(+)
chr4:26728400-26729000(+)
chr4:26729310-26729910(+)
chr4:26730562-26731162(+)
chr4:26731070-26731670(+)
chr4:26732919-26733519(+)
chr4:26733650-26734250(+)
chr4:26738185-26738785(+)
chr4:26738897-26739497(+)
chr4:26742230-26742830(+)
chr4:26743028-26743628(+)
chr4:26745410-26746010(+)
chr4:26748295-26748895(+)
chr4:26749570-26750170(+)
chr4:26750307-26750907(+)
chr4:26752514-26753114(+)
chr4:26753280-26753880(+)
chr4:26754050-26754650(+)
chr4:26755145-26755745(+)
chr4:26756300-26756900(+)
chr4:26757040-26757640(+)
chr4:26759268-26759868(+)
chr4:26759790-26760390(+)
chr4:26760390-26760990(+)
chr4:26761830-26762430(+)
chr4:26764161-26764761(+)
chr4:26764689-26765289(+)
chr4:26765183-26765783(+)
chr4:26765782-26766382(+)
chr4:26767028-26767628(+)
chr4:26767670-26768270(+)
chr4:26773823-26774423(+)
chr4:26780730-26781330(+)
chr4:26781239-26781839(+)
chr4:26782038-26782638(+)
chr4:26782700-26783300(+)
chr4:26783388-26783988(+)
chr4:26783839-26784439(+)
chr4:26784306-26784906(+)
chr4:26784710-26785310(+)
chr4:26785880-26786480(+)
chr4:26786535-26787135(+)
chr4:26786956-26787556(+)
chr4:26787762-26788362(+)
chr4:26788417-26789017(+)
chr4:26789064-26789664(+)
chr4:26789498-26790098(+)
chr4:26790221-26790821(+)
chr4:26790717-26791317(+)
chr4:26791540-26792140(+)
chr4:26792870-26793470(+)
chr4:26795268-26795868(+)
chr4:26797425-26798025(+)
chr4:26804324-26804924(+)
chr4:26804938-26805538(+)
chr4:26805970-26806570(+)
chr4:26806394-26806994(+)
chr4:26807918-26808518(+)
chr4:26808840-26809440(+)
chr4:26811063-26811663(+)
chr4:26813093-26813693(+)
chr4:26813765-26814365(+)
chr4:26815217-26815817(+)
chr4:26816813-26817413(+)
chr4:26817284-26817884(+)
chr4:26820470-26821070(+)
chr4:26821031-26821631(+)
chr4:26823438-26824038(+)
chr4:26824074-26824674(+)
chr4:26825243-26825843(+)
chr4:26827010-26827610(+)
chr4:26828216-26828816(+)
chr4:26828856-26829456(+)
chr4:26829440-26830040(+)
chr4:26830374-26830974(+)
chr4:26830987-26831587(+)
chr4:26831544-26832144(+)
chr4:26832063-26832663(+)
chr4:26833006-26833606(+)
chr4:26833813-26834413(+)
chr4:26834390-26834990(+)
chr4:26834830-26835430(+)
chr4:26835270-26835870(+)
chr4:26836120-26836720(+)
chr4:26838040-26838640(+)
chr4:26839015-26839615(+)
chr4:26839556-26840156(+)
chr4:26839963-26840563(+)
chr4:26840519-26841119(+)
chr4:26841049-26841649(+)
chr4:26842289-26842889(+)
chr4:26842890-26843490(+)
chr4:26844415-26845015(+)
chr4:26853350-26853950(+)
chr4:26856344-26856944(+)
chr4:26857510-26858110(+)
chr4:26858562-26859162(+)
chr4:26858972-26859572(+)
chr4:26859831-26860431(+)
chr4:26860598-26861198(+)
chr4:26861320-26861920(+)
chr4:26861954-26862554(+)
chr4:26862539-26863139(+)
chr4:26862957-26863557(+)
chr4:26863759-26864359(+)
chr4:26864954-26865554(+)
chr4:26865990-26866590(+)
chr4:26866442-26867042(+)
chr4:26867726-26868326(+)
chr4:26868320-26868920(+)
chr4:26869388-26869988(+)
chr4:26870830-26871430(+)
chr4:26872210-26872810(+)
chr4:26873142-26873742(+)
chr4:26874877-26875477(+)
chr4:26875576-26876176(+)
chr4:26880468-26881068(+)
chr4:26881296-26881896(+)
chr4:26882870-26883470(+)
chr4:26884535-26885135(+)
chr4:26885533-26886133(+)
chr4:26886026-26886626(+)
chr4:26886762-26887362(+)
chr4:26887408-26888008(+)
chr4:26888200-26888800(+)
chr4:26888674-26889274(+)
chr4:26890850-26891450(+)
chr4:26892295-26892895(+)
chr4:26895018-26895618(+)
chr4:26898167-26898767(+)
chr4:26898600-26899200(+)
chr4:26899591-26900191(+)
chr4:26901511-26902111(+)
chr4:26902277-26902877(+)
chr4:26905810-26906410(+)
chr4:26906605-26907205(+)
chr4:26909082-26909682(+)
chr4:26910450-26911050(+)
chr4:26910878-26911478(+)
chr4:26912776-26913376(+)
chr4:26913536-26914136(+)
chr4:26914354-26914954(+)
chr4:26916370-26916970(+)
chr4:26917702-26918302(+)
chr4:26919960-26920560(+)
chr4:26921963-26922563(+)
chr4:26922415-26923015(+)
chr4:26924090-26924690(+)
chr4:26929494-26930094(+)
chr4:26930000-26930600(+)
chr4:26932463-26933063(+)
chr4:26932993-26933593(+)
chr4:26933470-26934070(+)
chr4:26934955-26935555(+)
chr4:26936940-26937540(+)
chr4:26937726-26938326(+)
chr4:26938185-26938785(+)
chr4:26938679-26939279(+)
chr4:26939134-26939734(+)
chr4:26939945-26940545(+)
chr4:26940590-26941190(+)
chr4:26941449-26942049(+)
chr4:26942325-26942925(+)
chr4:26943480-26944080(+)
chr4:26944351-26944951(+)
chr4:26944860-26945460(+)
chr4:26953990-26954590(+)
chr4:26954418-26955018(+)
chr4:26954912-26955512(+)
chr4:26955477-26956077(+)
chr4:26956150-26956750(+)
chr4:26956775-26957375(+)
chr4:26958390-26958990(+)
chr4:26960624-26961224(+)
chr4:26961164-26961764(+)
chr4:26964097-26964697(+)
chr4:26966016-26966616(+)
chr4:26966653-26967253(+)
chr4:26967640-26968240(+)
chr4:26969590-26970190(+)
chr4:26970450-26971050(+)
chr4:26970870-26971470(+)
chr4:26975543-26976143(+)
chr4:26977304-26977904(+)
chr4:26980065-26980665(+)
chr4:26984329-26984929(+)
chr4:26985170-26985770(+)
chr4:26986427-26987027(+)
chr4:26987346-26987946(+)
chr4:26988700-26989300(+)
chr4:26989830-26990430(+)
chr4:26992250-26992850(+)
chr4:26993130-26993730(+)
chr4:26993645-26994245(+)
chr4:26994410-26995010(+)
chr4:26995043-26995643(+)
chr4:26995613-26996213(+)
chr4:26996156-26996756(+)
chr4:26996714-26997314(+)
chr4:27001185-27001785(+)
chr4:27001639-27002239(+)
chr4:27002345-27002945(+)
chr4:27003204-27003804(+)
chr4:27004380-27004980(+)
chr4:27005099-27005699(+)
chr4:27005575-27006175(+)
chr4:27006460-27007060(+)
chr4:27007026-27007626(+)
chr4:27007590-27008190(+)
chr4:27008122-27008722(+)
chr4:27009072-27009672(+)
chr4:27010008-27010608(+)
chr4:27011080-27011680(+)
chr4:27011867-27012467(+)
chr4:27012515-27013115(+)
chr4:27012944-27013544(+)
chr4:27016570-27017170(+)
chr4:27018009-27018609(+)
chr4:27018550-27019150(+)
chr4:27019600-27020200(+)
chr4:27022170-27022770(+)
chr4:27024238-27024838(+)
chr4:27025062-27025662(+)
chr4:27026313-27026913(+)
chr4:27028350-27028950(+)
chr4:27028920-27029520(+)
chr4:27031835-27032435(+)
chr4:27039950-27040550(+)
chr4:27041878-27042478(+)
chr4:27044937-27045537(+)
chr4:27049971-27050571(+)
chr4:27050755-27051355(+)
chr4:27052409-27053009(+)
chr4:27053796-27054396(+)
chr4:27056726-27057326(+)
chr4:27057638-27058238(+)
chr4:27058180-27058780(+)
chr4:27058585-27059185(+)
chr4:27058991-27059591(+)
chr4:27060971-27061571(+)
chr4:27061410-27062010(+)
chr4:27061946-27062546(+)
chr4:27066918-27067518(+)
chr4:27068166-27068766(+)
chr4:27069590-27070190(+)
chr4:27070015-27070615(+)
chr4:27077105-27077705(+)
chr4:27077603-27078203(+)
chr4:27079242-27079842(+)
chr4:27079926-27080526(+)
chr4:27082987-27083587(+)
chr4:27083714-27084314(+)
chr4:27084169-27084769(+)
chr4:27085517-27086117(+)
chr4:27086264-27086864(+)
chr4:27086865-27087465(+)
chr4:27087467-27088067(+)
chr4:27088997-27089597(+)
chr4:27090038-27090638(+)
chr4:27090690-27091290(+)
chr4:27091942-27092542(+)
chr4:27096293-27096893(+)
chr4:27097927-27098527(+)
chr4:27098558-27099158(+)
chr4:27101495-27102095(+)
chr4:27102196-27102796(+)
chr4:27102623-27103223(+)
chr4:27103067-27103667(+)
chr4:27110350-27110950(+)
chr4:27111055-27111655(+)
chr4:27111690-27112290(+)
chr4:27115375-27115975(+)
chr4:27116923-27117523(+)
chr4:27122310-27122910(+)
chr4:27123392-27123992(+)
chr4:27123818-27124418(+)
chr4:27124721-27125321(+)
chr4:27126795-27127395(+)
chr4:27127310-27127910(+)
chr4:27128402-27129002(+)
chr4:27129211-27129811(+)
chr4:27130010-27130610(+)
chr4:27130710-27131310(+)
chr4:27131456-27132056(+)
chr4:27132317-27132917(+)
chr4:27134026-27134626(+)
chr4:27136401-27137001(+)
chr4:27138880-27139480(+)
chr4:27139741-27140341(+)
chr4:27141955-27142555(+)
chr4:27143605-27144205(+)
chr4:27144336-27144936(+)
chr4:27147101-27147701(+)
chr4:27149824-27150424(+)
chr4:27151292-27151892(+)
chr4:27154260-27154860(+)
chr4:27154695-27155295(+)
chr4:27156232-27156832(+)
chr4:27157030-27157630(+)
chr4:27158940-27159540(+)
chr4:27162944-27163544(+)
chr4:27165178-27165778(+)
chr4:27165960-27166560(+)
chr4:27170090-27170690(+)
chr4:27174770-27175370(+)
chr4:27175220-27175820(+)
chr4:27177931-27178531(+)
chr4:27178510-27179110(+)
chr4:27179588-27180188(+)
chr4:27183217-27183817(+)
chr4:27183755-27184355(+)
chr4:27185270-27185870(+)
chr4:27186143-27186743(+)
chr4:27186795-27187395(+)
chr4:27188370-27188970(+)
chr4:27189271-27189871(+)
chr4:27191130-27191730(+)
chr4:27193110-27193710(+)
chr4:27196330-27196930(+)
chr4:27197055-27197655(+)
chr4:27199810-27200410(+)
chr4:27200510-27201110(+)
chr4:27202430-27203030(+)
chr4:27207543-27208143(+)
chr4:27212552-27213152(+)
chr4:27213308-27213908(+)
chr4:27215490-27216090(+)
chr4:27216240-27216840(+)
chr4:27216774-27217374(+)
chr4:27217548-27218148(+)
chr4:27218758-27219358(+)
chr4:27219618-27220218(+)
chr4:27220550-27221150(+)
chr4:27221090-27221690(+)
chr4:27222850-27223450(+)
chr4:27223393-27223993(+)
chr4:27226510-27227110(+)
chr4:27234260-27234860(+)
chr4:27235059-27235659(+)
chr4:27235930-27236530(+)
chr4:27238330-27238930(+)
chr4:27241190-27241790(+)
chr4:27241602-27242202(+)
chr4:27244290-27244890(+)
chr4:27246710-27247310(+)
chr4:27250332-27250932(+)
chr4:27251477-27252077(+)
chr4:27252350-27252950(+)
chr4:27253427-27254027(+)
chr4:27254390-27254990(+)
chr4:27255610-27256210(+)
chr4:27260600-27261200(+)
chr4:27261970-27262570(+)
chr4:27264130-27264730(+)
chr4:27268080-27268680(+)
chr4:27268936-27269536(+)
chr4:27269485-27270085(+)
chr4:27270517-27271117(+)
chr4:27271966-27272566(+)
chr4:27273813-27274413(+)
chr4:27277774-27278374(+)
chr4:27278250-27278850(+)
chr4:27280128-27280728(+)
chr4:27285390-27285990(+)
chr4:27291214-27291814(+)
chr4:27291710-27292310(+)
chr4:27292810-27293410(+)
chr4:27293370-27293970(+)
chr4:27293930-27294530(+)
chr4:27295299-27295899(+)
chr4:27296515-27297115(+)
chr4:27299930-27300530(+)
chr4:27306310-27306910(+)
chr4:27309923-27310523(+)
chr4:27313669-27314269(+)
chr4:27315875-27316475(+)
chr4:27316970-27317570(+)
chr4:27317741-27318341(+)
chr4:27320283-27320883(+)
chr4:27321034-27321634(+)
chr4:27324160-27324760(+)
chr4:27326410-27327010(+)
chr4:27327438-27328038(+)
chr4:27328530-27329130(+)
chr4:27329081-27329681(+)
chr4:27334830-27335430(+)
chr4:27344304-27344904(+)
chr4:27344952-27345552(+)
chr4:27345890-27346490(+)
chr4:27351660-27352260(+)
chr4:27353590-27354190(+)
chr4:27358832-27359432(+)
chr4:27359550-27360150(+)
chr4:27360310-27360910(+)
chr4:27361550-27362150(+)
chr4:27362399-27362999(+)
chr4:27362968-27363568(+)
chr4:27364210-27364810(+)
chr4:27364875-27365475(+)
chr4:27366020-27366620(+)
chr4:27367290-27367890(+)
chr4:27367942-27368542(+)
chr4:27368690-27369290(+)
chr4:27369646-27370246(+)
chr4:27370301-27370901(+)
chr4:27372010-27372610(+)
chr4:27373210-27373810(+)
chr4:27375750-27376350(+)
chr4:27383313-27383913(+)
chr4:27386050-27386650(+)
chr4:27386450-27387050(+)
chr4:27391541-27392141(+)
chr4:27399377-27399977(+)
chr4:27400235-27400835(+)
chr4:27400930-27401530(+)
chr4:27402870-27403470(+)
chr4:27405470-27406070(+)
chr4:27409152-27409752(+)
chr4:27409690-27410290(+)
chr4:27410390-27410990(+)
chr4:27411611-27412211(+)
chr4:27414118-27414718(+)
chr4:27415090-27415690(+)
chr4:27415548-27416148(+)
chr4:27416352-27416952(+)
chr4:27416891-27417491(+)
chr4:27417440-27418040(+)
chr4:27418434-27419034(+)
chr4:27428290-27428890(+)
chr4:27430174-27430774(+)
chr4:27430956-27431556(+)
chr4:27432055-27432655(+)
chr4:27435930-27436530(+)
chr4:27436410-27437010(+)
chr4:27437570-27438170(+)
chr4:27442250-27442850(+)
chr4:27442830-27443430(+)
chr4:27443674-27444274(+)
chr4:27444130-27444730(+)
chr4:27446300-27446900(+)
chr4:27447134-27447734(+)
chr4:27447910-27448510(+)
chr4:27450550-27451150(+)
chr4:27455991-27456591(+)
chr4:27459230-27459830(+)
chr4:27464950-27465550(+)
chr4:27465371-27465971(+)
chr4:27474420-27475020(+)
chr4:27475530-27476130(+)
chr4:27476136-27476736(+)
chr4:27477572-27478172(+)
chr4:27478870-27479470(+)
chr4:27481570-27482170(+)
chr4:27491857-27492457(+)
chr4:27492327-27492927(+)
chr4:27496184-27496784(+)
chr4:27497960-27498560(+)
chr4:27510880-27511480(+)
chr4:27515660-27516260(+)
chr4:27516237-27516837(+)
chr4:27516645-27517245(+)
chr4:27517590-27518190(+)
chr4:27519790-27520390(+)
chr4:27520390-27520990(+)
chr4:27523330-27523930(+)
chr4:27523846-27524446(+)
chr4:27524490-27525090(+)
chr4:27525751-27526351(+)
chr4:27530010-27530610(+)
chr4:27534500-27535100(+)
chr4:27536028-27536628(+)
chr4:27536460-27537060(+)
chr4:27542674-27543274(+)
chr4:27545960-27546560(+)
chr4:27546430-27547030(+)
chr4:27547202-27547802(+)
chr4:27550990-27551590(+)
chr4:27553750-27554350(+)
chr4:27554670-27555270(+)
chr4:27560250-27560850(+)
chr4:27565790-27566390(+)
chr4:27569720-27570320(+)
chr4:27570329-27570929(+)
chr4:27575220-27575820(+)
chr4:27576004-27576604(+)
chr4:27579500-27580100(+)
chr4:27581490-27582090(+)
chr4:27590015-27590615(+)
chr4:27592770-27593370(+)
chr4:27594154-27594754(+)
chr4:27596425-27597025(+)
chr4:27597458-27598058(+)
chr4:27599520-27600120(+)
chr4:27601530-27602130(+)
chr4:27603570-27604170(+)
chr4:27606070-27606670(+)
chr4:27611558-27612158(+)
chr4:27613783-27614383(+)
chr4:27617691-27618291(+)
chr4:27619813-27620413(+)
chr4:27620930-27621530(+)
chr4:27622370-27622970(+)
chr4:27626424-27627024(+)
chr4:27631906-27632506(+)
chr4:27633270-27633870(+)
chr4:27635422-27636022(+)
chr4:27637610-27638210(+)
chr4:27638070-27638670(+)
chr4:27639897-27640497(+)
chr4:27640650-27641250(+)
chr4:27648612-27649212(+)
chr4:27654195-27654795(+)
chr4:27656711-27657311(+)
chr4:27663947-27664547(+)
chr4:27666860-27667460(+)
chr4:27668440-27669040(+)
chr4:27670970-27671570(+)
chr4:27676280-27676880(+)
chr4:27678790-27679390(+)
chr4:27679550-27680150(+)
chr4:27681310-27681910(+)
chr4:27686037-27686637(+)
chr4:27686814-27687414(+)
chr4:27693630-27694230(+)
chr4:27697793-27698393(+)
chr4:27701470-27702070(+)
chr4:27703082-27703682(+)
chr4:27703690-27704290(+)
chr4:27704439-27705039(+)
chr4:27711875-27712475(+)
chr4:27712594-27713194(+)
chr4:27715584-27716184(+)
chr4:27716170-27716770(+)
chr4:27718772-27719372(+)
chr4:27719490-27720090(+)
chr4:27721602-27722202(+)
chr4:27722740-27723340(+)
chr4:27725190-27725790(+)
chr4:27740230-27740830(+)
chr4:27740854-27741454(+)
chr4:27744290-27744890(+)
chr4:27745737-27746337(+)
chr4:27749089-27749689(+)
chr4:27751390-27751990(+)
chr4:27752485-27753085(+)
chr4:27754130-27754730(+)
chr4:27755850-27756450(+)
chr4:27757130-27757730(+)
chr4:27759530-27760130(+)
chr4:27760398-27760998(+)
chr4:27761268-27761868(+)
chr4:27762153-27762753(+)
chr4:27764977-27765577(+)
chr4:27765922-27766522(+)
chr4:27771130-27771730(+)
chr4:27775830-27776430(+)
chr4:27776679-27777279(+)
chr4:27777330-27777930(+)
chr4:27781351-27781951(+)
chr4:27788714-27789314(+)
chr4:27789405-27790005(+)
chr4:27791304-27791904(+)
chr4:27792397-27792997(+)
chr4:27793136-27793736(+)
chr4:27796020-27796620(+)
chr4:27797970-27798570(+)
chr4:27800990-27801590(+)
chr4:27803230-27803830(+)
chr4:27807050-27807650(+)
chr4:27808688-27809288(+)
chr4:27813943-27814543(+)
chr4:27814813-27815413(+)
chr4:27815538-27816138(+)
chr4:27818940-27819540(+)
chr4:27820761-27821361(+)
chr4:27823000-27823600(+)
chr4:27823510-27824110(+)
chr4:27826960-27827560(+)
chr4:27830378-27830978(+)
chr4:27831776-27832376(+)
chr4:27837363-27837963(+)
chr4:27838040-27838640(+)
chr4:27842550-27843150(+)
chr4:27844670-27845270(+)
chr4:27845342-27845942(+)
chr4:27845889-27846489(+)
chr4:27847582-27848182(+)
chr4:27848470-27849070(+)
chr4:27849090-27849690(+)
chr4:27850913-27851513(+)
chr4:27853010-27853610(+)
chr4:27856750-27857350(+)
chr4:27862050-27862650(+)
chr4:27862854-27863454(+)
chr4:27863335-27863935(+)
chr4:27875090-27875690(+)
chr4:27881560-27882160(+)
chr4:27881990-27882590(+)
chr4:27887623-27888223(+)
chr4:27888036-27888636(+)
chr4:27890920-27891520(+)
chr4:27892158-27892758(+)
chr4:27893270-27893870(+)
chr4:27896466-27897066(+)
chr4:27898590-27899190(+)
chr4:27899250-27899850(+)
chr4:27900215-27900815(+)
chr4:27905510-27906110(+)
chr4:27906690-27907290(+)
chr4:27908990-27909590(+)
chr4:27909851-27910451(+)
chr4:27910693-27911293(+)
chr4:27911475-27912075(+)
chr4:27915150-27915750(+)
chr4:27918220-27918820(+)
chr4:27919034-27919634(+)
chr4:27919910-27920510(+)
chr4:27921958-27922558(+)
chr4:27922739-27923339(+)
chr4:27927835-27928435(+)
chr4:27929990-27930590(+)
chr4:27930402-27931002(+)
chr4:27931815-27932415(+)
chr4:27932482-27933082(+)
chr4:27933105-27933705(+)
chr4:27936430-27937030(+)
chr4:27943580-27944180(+)
chr4:27947214-27947814(+)
chr4:27948280-27948880(+)
chr4:27948795-27949395(+)
chr4:27949983-27950583(+)
chr4:27955700-27956300(+)
chr4:27963561-27964161(+)
chr4:27968114-27968714(+)
chr4:27972130-27972730(+)
chr4:27974510-27975110(+)
chr4:27975211-27975811(+)
chr4:27975813-27976413(+)
chr4:27976481-27977081(+)
chr4:27977050-27977650(+)
chr4:27983394-27983994(+)
chr4:27984155-27984755(+)
chr4:27986031-27986631(+)
chr4:27987110-27987710(+)
chr4:27987975-27988575(+)
chr4:27994730-27995330(+)
chr4:27995555-27996155(+)
chr4:28003222-28003822(+)
chr4:28005035-28005635(+)
chr4:28005451-28006051(+)
chr4:28005950-28006550(+)
chr4:28009235-28009835(+)
chr4:28011071-28011671(+)
chr4:28012220-28012820(+)
chr4:28016213-28016813(+)
chr4:28018950-28019550(+)
chr4:28021158-28021758(+)
chr4:28030342-28030942(+)
chr4:28034750-28035350(+)
chr4:28036750-28037350(+)
chr4:28038390-28038990(+)
chr4:28039858-28040458(+)
chr4:28056781-28057381(+)
chr4:28059600-28060200(+)
chr4:28060170-28060770(+)
chr4:28062170-28062770(+)
chr4:28064099-28064699(+)
chr4:28067830-28068430(+)
chr4:28075505-28076105(+)
chr4:28077074-28077674(+)
chr4:28078683-28079283(+)
chr4:28084482-28085082(+)
chr4:28085722-28086322(+)
chr4:28088186-28088786(+)
chr4:28089210-28089810(+)
chr4:28091690-28092290(+)
chr4:28092210-28092810(+)
chr4:28094142-28094742(+)
chr4:28094615-28095215(+)
chr4:28097763-28098363(+)
chr4:28099950-28100550(+)
chr4:28105650-28106250(+)
chr4:28106235-28106835(+)
chr4:28106930-28107530(+)
chr4:28111299-28111899(+)
chr4:28112095-28112695(+)
chr4:28114218-28114818(+)
chr4:28115305-28115905(+)
chr4:28116550-28117150(+)
chr4:28118070-28118670(+)
chr4:28118642-28119242(+)
chr4:28119410-28120010(+)
chr4:28120170-28120770(+)
chr4:28126210-28126810(+)
chr4:28127240-28127840(+)
chr4:28131530-28132130(+)
chr4:28139430-28140030(+)
chr4:28141790-28142390(+)
chr4:28143210-28143810(+)
chr4:28144132-28144732(+)
chr4:28145038-28145638(+)
chr4:28147146-28147746(+)
chr4:28147694-28148294(+)
chr4:28149750-28150350(+)
chr4:28160832-28161432(+)
chr4:28161583-28162183(+)
chr4:28163530-28164130(+)
chr4:28167130-28167730(+)
chr4:28167540-28168140(+)
chr4:28168976-28169576(+)
chr4:28169870-28170470(+)
chr4:28173420-28174020(+)
chr4:28178464-28179064(+)
chr4:28179159-28179759(+)
chr4:28180658-28181258(+)
chr4:28183110-28183710(+)
chr4:28188890-28189490(+)
chr4:28195570-28196170(+)
chr4:28197110-28197710(+)
chr4:28197602-28198202(+)
chr4:28200010-28200610(+)
chr4:28201770-28202370(+)
chr4:28207190-28207790(+)
chr4:28210925-28211525(+)
chr4:28212555-28213155(+)
chr4:28213467-28214067(+)
chr4:28215590-28216190(+)
chr4:28216235-28216835(+)
chr4:28220177-28220777(+)
chr4:28226540-28227140(+)
chr4:28227186-28227786(+)
chr4:28227999-28228599(+)
chr4:28228490-28229090(+)
chr4:28229293-28229893(+)
chr4:28229750-28230350(+)
chr4:28230163-28230763(+)
chr4:28230638-28231238(+)
chr4:28234470-28235070(+)
chr4:28235252-28235852(+)
chr4:28236470-28237070(+)
chr4:28240354-28240954(+)
chr4:28242534-28243134(+)
chr4:28248410-28249010(+)
chr4:28249320-28249920(+)
chr4:28249750-28250350(+)
chr4:28250830-28251430(+)
chr4:28252232-28252832(+)
chr4:28253360-28253960(+)
chr4:28255401-28256001(+)
chr4:28261020-28261620(+)
chr4:28261478-28262078(+)
chr4:28265850-28266450(+)
chr4:28268696-28269296(+)
chr4:28270881-28271481(+)
chr4:28279501-28280101(+)
chr4:28280236-28280836(+)
chr4:28280785-28281385(+)
chr4:28283490-28284090(+)
chr4:28288856-28289456(+)
chr4:28289365-28289965(+)
chr4:28289930-28290530(+)
chr4:28291390-28291990(+)
chr4:28293400-28294000(+)
chr4:28298210-28298810(+)
chr4:28303167-28303767(+)
chr4:28303620-28304220(+)
chr4:28306100-28306700(+)
chr4:28307700-28308300(+)
chr4:28312435-28313035(+)
chr4:28315254-28315854(+)
chr4:28315815-28316415(+)
chr4:28316584-28317184(+)
chr4:28318744-28319344(+)
chr4:28322650-28323250(+)
chr4:28324298-28324898(+)
chr4:28343400-28344000(+)
chr4:28344290-28344890(+)
chr4:28350390-28350990(+)
chr4:28350850-28351450(+)
chr4:28352006-28352606(+)
chr4:28353280-28353880(+)
chr4:28356321-28356921(+)
chr4:28359531-28360131(+)
chr4:28360114-28360714(+)
chr4:28362200-28362800(+)
chr4:28367740-28368340(+)
chr4:28371054-28371654(+)
chr4:28375117-28375717(+)
chr4:28377764-28378364(+)
chr4:28379610-28380210(+)
chr4:28380016-28380616(+)
chr4:28386140-28386740(+)
chr4:28386730-28387330(+)
chr4:28389904-28390504(+)
chr4:28393416-28394016(+)
chr4:28402610-28403210(+)
chr4:28404104-28404704(+)
chr4:28405090-28405690(+)
chr4:28408610-28409210(+)
chr4:28419698-28420298(+)
chr4:28422750-28423350(+)
chr4:28423550-28424150(+)
chr4:28427691-28428291(+)
chr4:28428550-28429150(+)
chr4:28429079-28429679(+)
chr4:28434190-28434790(+)
chr4:28436298-28436898(+)
chr4:28436870-28437470(+)
chr4:28437716-28438316(+)
chr4:28438188-28438788(+)
chr4:28440790-28441390(+)
chr4:28441360-28441960(+)
chr4:28445294-28445894(+)
chr4:28446577-28447177(+)
chr4:28448220-28448820(+)
chr4:28448710-28449310(+)
chr4:28450807-28451407(+)
chr4:28452830-28453430(+)
chr4:28459690-28460290(+)
chr4:28460670-28461270(+)
chr4:28463790-28464390(+)
chr4:28464331-28464931(+)
chr4:28464775-28465375(+)
chr4:28465790-28466390(+)
chr4:28466355-28466955(+)
chr4:28468383-28468983(+)
chr4:28470130-28470730(+)
chr4:28470894-28471494(+)
chr4:28471428-28472028(+)
chr4:28474900-28475500(+)
chr4:28476930-28477530(+)
chr4:28479700-28480300(+)
chr4:28480510-28481110(+)
chr4:28481056-28481656(+)
chr4:28481570-28482170(+)
chr4:28483085-28483685(+)
chr4:28484233-28484833(+)
chr4:28485585-28486185(+)
chr4:28489500-28490100(+)
chr4:28490167-28490767(+)
chr4:28492185-28492785(+)
chr4:28497650-28498250(+)
chr4:28504390-28504990(+)
chr4:28508950-28509550(+)
chr4:28510170-28510770(+)
chr4:28511690-28512290(+)
chr4:28512310-28512910(+)
chr4:28515386-28515986(+)
chr4:28516750-28517350(+)
chr4:28518070-28518670(+)
chr4:28519110-28519710(+)
chr4:28519848-28520448(+)
chr4:28520350-28520950(+)
chr4:28525237-28525837(+)
chr4:28528461-28529061(+)
chr4:28534850-28535450(+)
chr4:28536710-28537310(+)
chr4:28543536-28544136(+)
chr4:28544550-28545150(+)
chr4:28545902-28546502(+)
chr4:28547472-28548072(+)
chr4:28549672-28550272(+)
chr4:28550099-28550699(+)
chr4:28556950-28557550(+)
chr4:28557351-28557951(+)
chr4:28558110-28558710(+)
chr4:28559291-28559891(+)
chr4:28560440-28561040(+)
chr4:28563730-28564330(+)
chr4:28564471-28565071(+)
chr4:28565610-28566210(+)
chr4:28566875-28567475(+)
chr4:28571090-28571690(+)
chr4:28572430-28573030(+)
chr4:28581270-28581870(+)
chr4:28585930-28586530(+)
chr4:28588358-28588958(+)
chr4:28590493-28591093(+)
chr4:28597370-28597970(+)
chr4:28611320-28611920(+)
chr4:28614330-28614930(+)
chr4:28615410-28616010(+)
chr4:28623074-28623674(+)
chr4:28624990-28625590(+)
chr4:28626810-28627410(+)
chr4:28628014-28628614(+)
chr4:28632972-28633572(+)
chr4:28638538-28639138(+)
chr4:28639280-28639880(+)
chr4:28641110-28641710(+)
chr4:28642264-28642864(+)
chr4:28643130-28643730(+)
chr4:28656153-28656753(+)
chr4:28661310-28661910(+)
chr4:28661920-28662520(+)
chr4:28663240-28663840(+)
chr4:28666844-28667444(+)
chr4:28668560-28669160(+)
chr4:28672810-28673410(+)
chr4:28677103-28677703(+)
chr4:28678190-28678790(+)
chr4:28679280-28679880(+)
chr4:28683010-28683610(+)
chr4:28684367-28684967(+)
chr4:28688143-28688743(+)
chr4:28697710-28698310(+)
chr4:28704163-28704763(+)
chr4:28704884-28705484(+)
chr4:28707376-28707976(+)
chr4:28707790-28708390(+)
chr4:28711385-28711985(+)
chr4:28712862-28713462(+)
chr4:28721200-28721800(+)
chr4:28723998-28724598(+)
chr4:28724914-28725514(+)
chr4:28727550-28728150(+)
chr4:28730275-28730875(+)
chr4:28731870-28732470(+)
chr4:28732710-28733310(+)
chr4:28739235-28739835(+)
chr4:28739967-28740567(+)
chr4:28745577-28746177(+)
chr4:28747630-28748230(+)
chr4:28748955-28749555(+)
chr4:28753020-28753620(+)
chr4:28754950-28755550(+)
chr4:28755450-28756050(+)
chr4:28755948-28756548(+)
chr4:28756530-28757130(+)
chr4:28760570-28761170(+)
chr4:28761990-28762590(+)
chr4:28772120-28772720(+)
chr4:28773070-28773670(+)
chr4:28773580-28774180(+)
chr4:28774290-28774890(+)
chr4:28775923-28776523(+)
chr4:28777511-28778111(+)
chr4:28779510-28780110(+)
chr4:28781970-28782570(+)
chr4:28789035-28789635(+)
chr4:28790170-28790770(+)
chr4:28790609-28791209(+)
chr4:28795990-28796590(+)
chr4:28796890-28797490(+)
chr4:28798910-28799510(+)
chr4:28801212-28801812(+)
chr4:28802095-28802695(+)
chr4:28803190-28803790(+)
chr4:28804050-28804650(+)
chr4:28814889-28815489(+)
chr4:28817250-28817850(+)
chr4:28817671-28818271(+)
chr4:28821362-28821962(+)
chr4:28823654-28824254(+)
chr4:28824210-28824810(+)
chr4:28826142-28826742(+)
chr4:28829458-28830058(+)
chr4:28832610-28833210(+)
chr4:28833300-28833900(+)
chr4:28834054-28834654(+)
chr4:28835642-28836242(+)
chr4:28837027-28837627(+)
chr4:28837940-28838540(+)
chr4:28843795-28844395(+)
chr4:28846657-28847257(+)
chr4:28851650-28852250(+)
chr4:28852602-28853202(+)
chr4:28870349-28870949(+)
chr4:28871660-28872260(+)
chr4:28872732-28873332(+)
chr4:28879106-28879706(+)
chr4:28879660-28880260(+)
chr4:28880110-28880710(+)
chr4:28880723-28881323(+)
chr4:28884723-28885323(+)
chr4:28886270-28886870(+)
chr4:28887984-28888584(+)
chr4:28888430-28889030(+)
chr4:28891390-28891990(+)
chr4:28892843-28893443(+)
chr4:28903770-28904370(+)
chr4:28907570-28908170(+)
chr4:28908496-28909096(+)
chr4:28910050-28910650(+)
chr4:28914990-28915590(+)
chr4:28916850-28917450(+)
chr4:28918120-28918720(+)
chr4:28918926-28919526(+)
chr4:28920411-28921011(+)
chr4:28920930-28921530(+)
chr4:28923397-28923997(+)
chr4:28924295-28924895(+)
chr4:28924810-28925410(+)
chr4:28925330-28925930(+)
chr4:28926370-28926970(+)
chr4:28926910-28927510(+)
chr4:28927742-28928342(+)
chr4:28928270-28928870(+)
chr4:28932300-28932900(+)
chr4:28935890-28936490(+)
chr4:28944104-28944704(+)
chr4:28944670-28945270(+)
chr4:28950030-28950630(+)
chr4:28954765-28955365(+)
chr4:28962650-28963250(+)
chr4:28968507-28969107(+)
chr4:28970610-28971210(+)
chr4:28972250-28972850(+)
chr4:28972930-28973530(+)
chr4:28975072-28975672(+)
chr4:28979133-28979733(+)
chr4:28979810-28980410(+)
chr4:28980730-28981330(+)
chr4:28982570-28983170(+)
chr4:28986498-28987098(+)
chr4:28994710-28995310(+)
chr4:29003659-29004259(+)
chr4:29005050-29005650(+)
chr4:29006310-29006910(+)
chr4:29006799-29007399(+)
chr4:29007561-29008161(+)
chr4:29011426-29012026(+)
chr4:29012300-29012900(+)
chr4:29015750-29016350(+)
chr4:29016380-29016980(+)
chr4:29021730-29022330(+)
chr4:29028030-29028630(+)
chr4:29032530-29033130(+)
chr4:29033490-29034090(+)
chr4:29034134-29034734(+)
chr4:29037310-29037910(+)
chr4:29040870-29041470(+)
chr4:29041930-29042530(+)
chr4:29044935-29045535(+)
chr4:29047692-29048292(+)
chr4:29048287-29048887(+)
chr4:29048895-29049495(+)
chr4:29051186-29051786(+)
chr4:29053025-29053625(+)
chr4:29053799-29054399(+)
chr4:29054432-29055032(+)
chr4:29055590-29056190(+)
chr4:29060064-29060664(+)
chr4:29062214-29062814(+)
chr4:29062618-29063218(+)
chr4:29067150-29067750(+)
chr4:29068442-29069042(+)
chr4:29069252-29069852(+)
chr4:29073260-29073860(+)
chr4:29075070-29075670(+)
chr4:29076915-29077515(+)
chr4:29080788-29081388(+)
chr4:29082784-29083384(+)
chr4:29084190-29084790(+)
chr4:29085410-29086010(+)
chr4:29091190-29091790(+)
chr4:29094870-29095470(+)
chr4:29095628-29096228(+)
chr4:29097470-29098070(+)
chr4:29099742-29100342(+)
chr4:29104009-29104609(+)
chr4:29108284-29108884(+)
chr4:29112650-29113250(+)
chr4:29114050-29114650(+)
chr4:29115250-29115850(+)
chr4:29115710-29116310(+)
chr4:29117530-29118130(+)
chr4:29118960-29119560(+)
chr4:29120210-29120810(+)
chr4:29120830-29121430(+)
chr4:29123180-29123780(+)
chr4:29127230-29127830(+)
chr4:29128410-29129010(+)
chr4:29132230-29132830(+)
chr4:29132816-29133416(+)
chr4:29133880-29134480(+)
chr4:29136090-29136690(+)
chr4:29139410-29140010(+)
chr4:29141670-29142270(+)
chr4:29144324-29144924(+)
chr4:29153107-29153707(+)
chr4:29155173-29155773(+)
chr4:29164490-29165090(+)
chr4:29170820-29171420(+)
chr4:29173460-29174060(+)
chr4:29176302-29176902(+)
chr4:29180070-29180670(+)
chr4:29180793-29181393(+)
chr4:29182875-29183475(+)
chr4:29184710-29185310(+)
chr4:29187810-29188410(+)
chr4:29192850-29193450(+)
chr4:29200540-29201140(+)
chr4:29201074-29201674(+)
chr4:29202979-29203579(+)
chr4:29208090-29208690(+)
chr4:29210381-29210981(+)
chr4:29212400-29213000(+)
chr4:29214540-29215140(+)
chr4:29222265-29222865(+)
chr4:29223690-29224290(+)
chr4:29225280-29225880(+)
chr4:29226440-29227040(+)
chr4:29227030-29227630(+)
chr4:29227890-29228490(+)
chr4:29229353-29229953(+)
chr4:29232247-29232847(+)
chr4:29245368-29245968(+)
chr4:29253125-29253725(+)
chr4:29254950-29255550(+)
chr4:29257790-29258390(+)
chr4:29261057-29261657(+)
chr4:29261990-29262590(+)
chr4:29264538-29265138(+)
chr4:29265082-29265682(+)
chr4:29268898-29269498(+)
chr4:29269995-29270595(+)
chr4:29275785-29276385(+)
chr4:29277694-29278294(+)
chr4:29278890-29279490(+)
chr4:29280104-29280704(+)
chr4:29290912-29291512(+)
chr4:29296770-29297370(+)
chr4:29305710-29306310(+)
chr4:29306124-29306724(+)
chr4:29308030-29308630(+)
chr4:29309170-29309770(+)
chr4:29310562-29311162(+)
chr4:29311830-29312430(+)
chr4:29312750-29313350(+)
chr4:29318770-29319370(+)
chr4:29321210-29321810(+)
chr4:29322505-29323105(+)
chr4:29323110-29323710(+)
chr4:29324965-29325565(+)
chr4:29325710-29326310(+)
chr4:29328368-29328968(+)
chr4:29338335-29338935(+)
chr4:29344630-29345230(+)
chr4:29352053-29352653(+)
chr4:29354935-29355535(+)
chr4:29360216-29360816(+)
chr4:29365623-29366223(+)
chr4:29366030-29366630(+)
chr4:29372050-29372650(+)
chr4:29374515-29375115(+)
chr4:29377218-29377818(+)
chr4:29392440-29393040(+)
chr4:29393495-29394095(+)
chr4:29395676-29396276(+)
chr4:29397552-29398152(+)
chr4:29403730-29404330(+)
chr4:29404398-29404998(+)
chr4:29405990-29406590(+)
chr4:29406635-29407235(+)
chr4:29409150-29409750(+)
chr4:29409660-29410260(+)
chr4:29415970-29416570(+)
chr4:29417270-29417870(+)
chr4:29420878-29421478(+)
chr4:29425623-29426223(+)
chr4:29434900-29435500(+)
chr4:29438010-29438610(+)
chr4:29454840-29455440(+)
chr4:29457320-29457920(+)
chr4:29458014-29458614(+)
chr4:29458970-29459570(+)
chr4:29460970-29461570(+)
chr4:29461406-29462006(+)
chr4:29467515-29468115(+)
chr4:29468150-29468750(+)
chr4:29468754-29469354(+)
chr4:29477835-29478435(+)
chr4:29495482-29496082(+)
chr4:29496115-29496715(+)
chr4:29496951-29497551(+)
chr4:29501530-29502130(+)
chr4:29505730-29506330(+)
chr4:29509590-29510190(+)
chr4:29517850-29518450(+)
chr4:29525310-29525910(+)
chr4:29530774-29531374(+)
chr4:29535410-29536010(+)
chr4:29538290-29538890(+)
chr4:29540702-29541302(+)
chr4:29542220-29542820(+)
chr4:29543470-29544070(+)
chr4:29546290-29546890(+)
chr4:29550848-29551448(+)
chr4:29553329-29553929(+)
chr4:29555369-29555969(+)
chr4:29560465-29561065(+)
chr4:29561965-29562565(+)
chr4:29566762-29567362(+)
chr4:29568070-29568670(+)
chr4:29569045-29569645(+)
chr4:29572724-29573324(+)
chr4:29579708-29580308(+)
chr4:29582440-29583040(+)
chr4:29582992-29583592(+)
chr4:29588290-29588890(+)
chr4:29590166-29590766(+)
chr4:29590650-29591250(+)
chr4:29597740-29598340(+)
chr4:29605440-29606040(+)
chr4:29612790-29613390(+)
chr4:29620670-29621270(+)
chr4:29625440-29626040(+)
chr4:29627690-29628290(+)
chr4:29631933-29632533(+)
chr4:29633630-29634230(+)
chr4:29637476-29638076(+)
chr4:29638470-29639070(+)
chr4:29642010-29642610(+)
chr4:29647630-29648230(+)
chr4:29648030-29648630(+)
chr4:29650470-29651070(+)
chr4:29651150-29651750(+)
chr4:29651640-29652240(+)
chr4:29653110-29653710(+)
chr4:29653710-29654310(+)
chr4:29654719-29655319(+)
chr4:29656650-29657250(+)
chr4:29658015-29658615(+)
chr4:29659875-29660475(+)
chr4:29661460-29662060(+)
chr4:29661990-29662590(+)
chr4:29665186-29665786(+)
chr4:29667450-29668050(+)
chr4:29667850-29668450(+)
chr4:29670230-29670830(+)
chr4:29673030-29673630(+)
chr4:29680915-29681515(+)
chr4:29684700-29685300(+)
chr4:29696306-29696906(+)
chr4:29697536-29698136(+)
chr4:29698200-29698800(+)
chr4:29698640-29699240(+)
chr4:29699870-29700470(+)
chr4:29702490-29703090(+)
chr4:29708250-29708850(+)
chr4:29710004-29710604(+)
chr4:29712290-29712890(+)
chr4:29712714-29713314(+)
chr4:29713550-29714150(+)
chr4:29718770-29719370(+)
chr4:29719182-29719782(+)
chr4:29719636-29720236(+)
chr4:29729780-29730380(+)
chr4:29730910-29731510(+)
chr4:29736232-29736832(+)
chr4:29737530-29738130(+)
chr4:29741860-29742460(+)
chr4:29752615-29753215(+)
chr4:29758509-29759109(+)
chr4:29769390-29769990(+)
chr4:29770082-29770682(+)
chr4:29772143-29772743(+)
chr4:29778370-29778970(+)
chr4:29779842-29780442(+)
chr4:29780900-29781500(+)
chr4:29793390-29793990(+)
chr4:29800505-29801105(+)
chr4:29802010-29802610(+)
chr4:29804100-29804700(+)
chr4:29806255-29806855(+)
chr4:29806784-29807384(+)
chr4:29807611-29808211(+)
chr4:29811511-29812111(+)
chr4:29813070-29813670(+)
chr4:29816970-29817570(+)
chr4:29817930-29818530(+)
chr4:29818410-29819010(+)
chr4:29823110-29823710(+)
chr4:29834230-29834830(+)
chr4:29839390-29839990(+)
chr4:29845671-29846271(+)
chr4:29847830-29848430(+)
chr4:29849220-29849820(+)
chr4:29849720-29850320(+)
chr4:29854062-29854662(+)
chr4:29855554-29856154(+)
chr4:29857810-29858410(+)
chr4:29859396-29859996(+)
chr4:29862788-29863388(+)
chr4:29869027-29869627(+)
chr4:29881470-29882070(+)
chr4:29887020-29887620(+)
chr4:29896410-29897010(+)
chr4:29901839-29902439(+)
chr4:29909776-29910376(+)
chr4:29925450-29926050(+)
chr4:29926750-29927350(+)
chr4:29929425-29930025(+)
chr4:29931270-29931870(+)
chr4:29938710-29939310(+)
chr4:29941170-29941770(+)
chr4:29945550-29946150(+)
chr4:29948115-29948715(+)
chr4:29949530-29950130(+)
chr4:29950273-29950873(+)
chr4:29954210-29954810(+)
chr4:29963220-29963820(+)
chr4:29967913-29968513(+)
chr4:29969912-29970512(+)
chr4:29972144-29972744(+)
chr4:29973685-29974285(+)
chr4:29981190-29981790(+)
chr4:29985352-29985952(+)
chr4:29986890-29987490(+)
chr4:29997890-29998490(+)
chr4:30001510-30002110(+)
chr4:30003920-30004520(+)
chr4:30009510-30010110(+)
chr4:30013130-30013730(+)
chr4:30014160-30014760(+)
chr4:30021470-30022070(+)
chr4:30026060-30026660(+)
chr4:30030354-30030954(+)
chr4:30032335-30032935(+)
chr4:30035330-30035930(+)
chr4:30036790-30037390(+)
chr4:30045870-30046470(+)
chr4:30050150-30050750(+)
chr4:30051810-30052410(+)
chr4:30057553-30058153(+)
chr4:30059780-30060380(+)
chr4:30064805-30065405(+)
chr4:30069785-30070385(+)
chr4:30074010-30074610(+)
chr4:30074602-30075202(+)
chr4:30082523-30083123(+)
chr4:30083113-30083713(+)
chr4:30086134-30086734(+)
chr4:30089550-30090150(+)
chr4:30092595-30093195(+)
chr4:30093150-30093750(+)
chr4:30096393-30096993(+)
chr4:30099630-30100230(+)
chr4:30100790-30101390(+)
chr4:30104979-30105579(+)
chr4:30106240-30106840(+)
chr4:30107310-30107910(+)
chr4:30117283-30117883(+)
chr4:30117909-30118509(+)
chr4:30118966-30119566(+)
chr4:30119800-30120400(+)
chr4:30124326-30124926(+)
chr4:30125545-30126145(+)
chr4:30126096-30126696(+)
chr4:30126657-30127257(+)
chr4:30127325-30127925(+)
chr4:30127973-30128573(+)
chr4:30130840-30131440(+)
chr4:30145410-30146010(+)
chr4:30149490-30150090(+)
chr4:30150310-30150910(+)
chr4:30151173-30151773(+)
chr4:30151965-30152565(+)
chr4:30152510-30153110(+)
chr4:30154530-30155130(+)
chr4:30158610-30159210(+)
chr4:30167170-30167770(+)
chr4:30173929-30174529(+)
chr4:30183035-30183635(+)
chr4:30183519-30184119(+)
chr4:30184323-30184923(+)
chr4:30187272-30187872(+)
chr4:30191198-30191798(+)
chr4:30193271-30193871(+)
chr4:30196510-30197110(+)
chr4:30196970-30197570(+)
chr4:30197670-30198270(+)
chr4:30206570-30207170(+)
chr4:30207050-30207650(+)
chr4:30208890-30209490(+)
chr4:30209430-30210030(+)
chr4:30210293-30210893(+)
chr4:30215057-30215657(+)
chr4:30217482-30218082(+)
chr4:30225130-30225730(+)
chr4:30246640-30247240(+)
chr4:30256560-30257160(+)
chr4:30257800-30258400(+)
chr4:30258610-30259210(+)
chr4:30260482-30261082(+)
chr4:30261185-30261785(+)
chr4:30261690-30262290(+)
chr4:30263510-30264110(+)
chr4:30263920-30264520(+)
chr4:30265491-30266091(+)
chr4:30267297-30267897(+)
chr4:30271382-30271982(+)
chr4:30276210-30276810(+)
chr4:30283617-30284217(+)
chr4:30284280-30284880(+)
chr4:30285390-30285990(+)
chr4:30285824-30286424(+)
chr4:30287650-30288250(+)
chr4:30290178-30290778(+)
chr4:30291615-30292215(+)
chr4:30294720-30295320(+)
chr4:30297204-30297804(+)
chr4:30301025-30301625(+)
chr4:30301730-30302330(+)
chr4:30303370-30303970(+)
chr4:30310890-30311490(+)
chr4:30311330-30311930(+)
chr4:30315050-30315650(+)
chr4:30315509-30316109(+)
chr4:30318070-30318670(+)
chr4:30319570-30320170(+)
chr4:30323817-30324417(+)
chr4:30329350-30329950(+)
chr4:30330430-30331030(+)
chr4:30332970-30333570(+)
chr4:30335690-30336290(+)
chr4:30337762-30338362(+)
chr4:30342910-30343510(+)
chr4:30343332-30343932(+)
chr4:30343870-30344470(+)
chr4:30347530-30348130(+)
chr4:30350470-30351070(+)
chr4:30351170-30351770(+)
chr4:30351790-30352390(+)
chr4:30354796-30355396(+)
chr4:30362690-30363290(+)
chr4:30363680-30364280(+)
chr4:30367370-30367970(+)
chr4:30371642-30372242(+)
chr4:30373250-30373850(+)
chr4:30375706-30376306(+)
chr4:30381923-30382523(+)
chr4:30383890-30384490(+)
chr4:30387130-30387730(+)
chr4:30387786-30388386(+)
chr4:30388675-30389275(+)
chr4:30395610-30396210(+)
chr4:30397350-30397950(+)
chr4:30398252-30398852(+)
chr4:30398662-30399262(+)
chr4:30399530-30400130(+)
chr4:30400796-30401396(+)
chr4:30403782-30404382(+)
chr4:30405930-30406530(+)
chr4:30409622-30410222(+)
chr4:30412600-30413200(+)
chr4:30415400-30416000(+)
chr4:30418050-30418650(+)
chr4:30431617-30432217(+)
chr4:30436152-30436752(+)
chr4:30438433-30439033(+)
chr4:30444771-30445371(+)
chr4:30447290-30447890(+)
chr4:30451135-30451735(+)
chr4:30452038-30452638(+)
chr4:30456450-30457050(+)
chr4:30458249-30458849(+)
chr4:30462266-30462866(+)
chr4:30462705-30463305(+)
chr4:30463734-30464334(+)
chr4:30464152-30464752(+)
chr4:30465250-30465850(+)
chr4:30475023-30475623(+)
chr4:30475610-30476210(+)
chr4:30476690-30477290(+)
chr4:30479256-30479856(+)
chr4:30484310-30484910(+)
chr4:30485335-30485935(+)
chr4:30490180-30490780(+)
chr4:30492160-30492760(+)
chr4:30493210-30493810(+)
chr4:30495010-30495610(+)
chr4:30496022-30496622(+)
chr4:30496784-30497384(+)
chr4:30497377-30497977(+)
chr4:30497834-30498434(+)
chr4:30498870-30499470(+)
chr4:30500530-30501130(+)
chr4:30501845-30502445(+)
chr4:30504630-30505230(+)
chr4:30508310-30508910(+)
chr4:30511870-30512470(+)
chr4:30513280-30513880(+)
chr4:30515730-30516330(+)
chr4:30519778-30520378(+)
chr4:30520788-30521388(+)
chr4:30527377-30527977(+)
chr4:30529930-30530530(+)
chr4:30536771-30537371(+)
chr4:30537738-30538338(+)
chr4:30538270-30538870(+)
chr4:30538980-30539580(+)
chr4:30540337-30540937(+)
chr4:30541210-30541810(+)
chr4:30541860-30542460(+)
chr4:30542460-30543060(+)
chr4:30544547-30545147(+)
chr4:30546310-30546910(+)
chr4:30551270-30551870(+)
chr4:30555185-30555785(+)
chr4:30557323-30557923(+)
chr4:30558215-30558815(+)
chr4:30560550-30561150(+)
chr4:30560975-30561575(+)
chr4:30563135-30563735(+)
chr4:30566690-30567290(+)
chr4:30567510-30568110(+)
chr4:30576610-30577210(+)
chr4:30577880-30578480(+)
chr4:30579175-30579775(+)
chr4:30583278-30583878(+)
chr4:30601360-30601960(+)
chr4:30601770-30602370(+)
chr4:30602386-30602986(+)
chr4:30602965-30603565(+)
chr4:30605610-30606210(+)
chr4:30607180-30607780(+)
chr4:30611900-30612500(+)
chr4:30614158-30614758(+)
chr4:30618496-30619096(+)
chr4:30619545-30620145(+)
chr4:30620742-30621342(+)
chr4:30621148-30621748(+)
chr4:30621750-30622350(+)
chr4:30622218-30622818(+)
chr4:30622930-30623530(+)
chr4:30623530-30624130(+)
chr4:30629524-30630124(+)
chr4:30630010-30630610(+)
chr4:30631936-30632536(+)
chr4:30634230-30634830(+)
chr4:30634850-30635450(+)
chr4:30642796-30643396(+)
chr4:30644065-30644665(+)
chr4:30645272-30645872(+)
chr4:30650050-30650650(+)
chr4:30651301-30651901(+)
chr4:30651960-30652560(+)
chr4:30654842-30655442(+)
chr4:30657035-30657635(+)
chr4:30658115-30658715(+)
chr4:30663490-30664090(+)
chr4:30664830-30665430(+)
chr4:30667330-30667930(+)
chr4:30671756-30672356(+)
chr4:30673446-30674046(+)
chr4:30673923-30674523(+)
chr4:30675540-30676140(+)
chr4:30678550-30679150(+)
chr4:30679470-30680070(+)
chr4:30682597-30683197(+)
chr4:30684380-30684980(+)
chr4:30686380-30686980(+)
chr4:30687176-30687776(+)
chr4:30687765-30688365(+)
chr4:30688587-30689187(+)
chr4:30690378-30690978(+)
chr4:30697702-30698302(+)
chr4:30700630-30701230(+)
chr4:30701130-30701730(+)
chr4:30705592-30706192(+)
chr4:30710870-30711470(+)
chr4:30711750-30712350(+)
chr4:30714502-30715102(+)
chr4:30715931-30716531(+)
chr4:30717641-30718241(+)
chr4:30718429-30719029(+)
chr4:30719009-30719609(+)
chr4:30719525-30720125(+)
chr4:30720236-30720836(+)
chr4:30720902-30721502(+)
chr4:30721566-30722166(+)
chr4:30722147-30722747(+)
chr4:30722644-30723244(+)
chr4:30723203-30723803(+)
chr4:30723726-30724326(+)
chr4:30724394-30724994(+)
chr4:30725071-30725671(+)
chr4:30725739-30726339(+)
chr4:30726213-30726813(+)
chr4:30727010-30727610(+)
chr4:30727798-30728398(+)
chr4:30728735-30729335(+)
chr4:30729228-30729828(+)
chr4:30729849-30730449(+)
chr4:30730415-30731015(+)
chr4:30732295-30732895(+)
chr4:30734310-30734910(+)
chr4:30745718-30746318(+)
chr4:30746541-30747141(+)
chr4:30747810-30748410(+)
chr4:30749850-30750450(+)
chr4:30754832-30755432(+)
chr4:30755569-30756169(+)
chr4:30756830-30757430(+)
chr4:30758033-30758633(+)
chr4:30758946-30759546(+)
chr4:30761583-30762183(+)
chr4:30762090-30762690(+)
chr4:30762544-30763144(+)
chr4:30763325-30763925(+)
chr4:30763995-30764595(+)
chr4:30764830-30765430(+)
chr4:30765395-30765995(+)
chr4:30766530-30767130(+)
chr4:30768949-30769549(+)
chr4:30769757-30770357(+)
chr4:30770624-30771224(+)
chr4:30771735-30772335(+)
chr4:30772320-30772920(+)
chr4:30772790-30773390(+)
chr4:30775338-30775938(+)
chr4:30776460-30777060(+)
chr4:30777814-30778414(+)
chr4:30778473-30779073(+)
chr4:30780210-30780810(+)
chr4:30785317-30785917(+)
chr4:30788035-30788635(+)
chr4:30789555-30790155(+)
chr4:30790175-30790775(+)
chr4:30790676-30791276(+)
chr4:30791530-30792130(+)
chr4:30794113-30794713(+)
chr4:30794725-30795325(+)
chr4:30795368-30795968(+)
chr4:30802370-30802970(+)
chr4:30803322-30803922(+)
chr4:30804097-30804697(+)
chr4:30804610-30805210(+)
chr4:30809795-30810395(+)
chr4:30810678-30811278(+)
chr4:30812719-30813319(+)
chr4:30813470-30814070(+)
chr4:30817197-30817797(+)
chr4:30818876-30819476(+)
chr4:30819356-30819956(+)
chr4:30819950-30820550(+)
chr4:30820610-30821210(+)
chr4:30821730-30822330(+)
chr4:30822853-30823453(+)
chr4:30823455-30824055(+)
chr4:30824030-30824630(+)
chr4:30824530-30825130(+)
chr4:30824935-30825535(+)
chr4:30826713-30827313(+)
chr4:30829771-30830371(+)
chr4:30834128-30834728(+)
chr4:30834683-30835283(+)
chr4:30836622-30837222(+)
chr4:30837742-30838342(+)
chr4:30838685-30839285(+)
chr4:30839417-30840017(+)
chr4:30839836-30840436(+)
chr4:30841605-30842205(+)
chr4:30842097-30842697(+)
chr4:30844110-30844710(+)
chr4:30846412-30847012(+)
chr4:30848672-30849272(+)
chr4:30849535-30850135(+)
chr4:30849964-30850564(+)
chr4:30850472-30851072(+)
chr4:30856078-30856678(+)
chr4:30858650-30859250(+)
chr4:30862534-30863134(+)
chr4:30863697-30864297(+)
chr4:30864519-30865119(+)
chr4:30865150-30865750(+)
chr4:30866080-30866680(+)
chr4:30867325-30867925(+)
chr4:30867933-30868533(+)
chr4:30868431-30869031(+)
chr4:30868955-30869555(+)
chr4:30869968-30870568(+)
chr4:30872077-30872677(+)
chr4:30872597-30873197(+)
chr4:30877386-30877986(+)
chr4:30878280-30878880(+)
chr4:30879470-30880070(+)
chr4:30881344-30881944(+)
chr4:30883933-30884533(+)
chr4:30884912-30885512(+)
chr4:30885795-30886395(+)
chr4:30888403-30889003(+)
chr4:30893150-30893750(+)
chr4:30894275-30894875(+)
chr4:30895535-30896135(+)
chr4:30897448-30898048(+)
chr4:30899412-30900012(+)
chr4:30900790-30901390(+)
chr4:30902953-30903553(+)
chr4:30903458-30904058(+)
chr4:30904998-30905598(+)
chr4:30905714-30906314(+)
chr4:30906136-30906736(+)
chr4:30906710-30907310(+)
chr4:30910110-30910710(+)
chr4:30910630-30911230(+)
chr4:30912750-30913350(+)
chr4:30913598-30914198(+)
chr4:30917570-30918170(+)
chr4:30918057-30918657(+)
chr4:30919492-30920092(+)
chr4:30921569-30922169(+)
chr4:30922990-30923590(+)
chr4:30924170-30924770(+)
chr4:30926146-30926746(+)
chr4:30927250-30927850(+)
chr4:30928450-30929050(+)
chr4:30929410-30930010(+)
chr4:30931171-30931771(+)
chr4:30931703-30932303(+)
chr4:30932170-30932770(+)
chr4:30934090-30934690(+)
chr4:30936923-30937523(+)
chr4:30938800-30939400(+)
chr4:30940703-30941303(+)
chr4:30943110-30943710(+)
chr4:30944872-30945472(+)
chr4:30947097-30947697(+)
chr4:30947670-30948270(+)
chr4:30950154-30950754(+)
chr4:30952298-30952898(+)
chr4:30952895-30953495(+)
chr4:30954357-30954957(+)
chr4:30955426-30956026(+)
chr4:30956100-30956700(+)
chr4:30957150-30957750(+)
chr4:30958477-30959077(+)
chr4:30959223-30959823(+)
chr4:30964432-30965032(+)
chr4:30967342-30967942(+)
chr4:30970468-30971068(+)
chr4:30972285-30972885(+)
chr4:30972770-30973370(+)
chr4:30973610-30974210(+)
chr4:30974050-30974650(+)
chr4:30975755-30976355(+)
chr4:30976259-30976859(+)
chr4:30976690-30977290(+)
chr4:30977261-30977861(+)
chr4:30979050-30979650(+)
chr4:30985650-30986250(+)
chr4:30990764-30991364(+)
chr4:30992552-30993152(+)
chr4:30993478-30994078(+)
chr4:30998315-30998915(+)
chr4:31000490-31001090(+)
chr4:31002270-31002870(+)
chr4:31003635-31004235(+)
chr4:31009344-31009944(+)
chr4:31010635-31011235(+)
chr4:31011431-31012031(+)
chr4:31012662-31013262(+)
chr4:31015260-31015860(+)
chr4:31015790-31016390(+)
chr4:31017846-31018446(+)
chr4:31019623-31020223(+)
chr4:31020880-31021480(+)
chr4:31021846-31022446(+)
chr4:31022539-31023139(+)
chr4:31024189-31024789(+)
chr4:31024600-31025200(+)
chr4:31025260-31025860(+)
chr4:31028688-31029288(+)
chr4:31032030-31032630(+)
chr4:31036156-31036756(+)
chr4:31037076-31037676(+)
chr4:31039170-31039770(+)
chr4:31041632-31042232(+)
chr4:31042898-31043498(+)
chr4:31043450-31044050(+)
chr4:31044479-31045079(+)
chr4:31045067-31045667(+)
chr4:31046697-31047297(+)
chr4:31047241-31047841(+)
chr4:31048600-31049200(+)
chr4:31050710-31051310(+)
chr4:31052634-31053234(+)
chr4:31053052-31053652(+)
chr4:31053615-31054215(+)
chr4:31054040-31054640(+)
chr4:31054791-31055391(+)
chr4:31055874-31056474(+)
chr4:31060195-31060795(+)
chr4:31061560-31062160(+)
chr4:31062470-31063070(+)
chr4:31063275-31063875(+)
chr4:31065990-31066590(+)
chr4:31070067-31070667(+)
chr4:31070638-31071238(+)
chr4:31071155-31071755(+)
chr4:31073470-31074070(+)
chr4:31074690-31075290(+)
chr4:31077482-31078082(+)
chr4:31082351-31082951(+)
chr4:31082890-31083490(+)
chr4:31084970-31085570(+)
chr4:31085932-31086532(+)
chr4:31086408-31087008(+)
chr4:31087109-31087709(+)
chr4:31088337-31088937(+)
chr4:31090380-31090980(+)
chr4:31090810-31091410(+)
chr4:31091385-31091985(+)
chr4:31091870-31092470(+)
chr4:31095940-31096540(+)
chr4:31097650-31098250(+)
chr4:31100303-31100903(+)
chr4:31101370-31101970(+)
chr4:31102046-31102646(+)
chr4:31104230-31104830(+)
chr4:31105597-31106197(+)
chr4:31106123-31106723(+)
chr4:31107919-31108519(+)
chr4:31108877-31109477(+)
chr4:31109689-31110289(+)
chr4:31110293-31110893(+)
chr4:31116262-31116862(+)
chr4:31119754-31120354(+)
chr4:31122250-31122850(+)
chr4:31123450-31124050(+)
chr4:31124310-31124910(+)
chr4:31125628-31126228(+)
chr4:31126630-31127230(+)
chr4:31127106-31127706(+)
chr4:31132490-31133090(+)
chr4:31136230-31136830(+)
chr4:31139752-31140352(+)
chr4:31141493-31142093(+)
chr4:31142757-31143357(+)
chr4:31147483-31148083(+)
chr4:31147915-31148515(+)
chr4:31149090-31149690(+)
chr4:31150455-31151055(+)
chr4:31152030-31152630(+)
chr4:31152715-31153315(+)
chr4:31157232-31157832(+)
chr4:31157746-31158346(+)
chr4:31161636-31162236(+)
chr4:31162375-31162975(+)
chr4:31163110-31163710(+)
chr4:31167350-31167950(+)
chr4:31171365-31171965(+)
chr4:31171899-31172499(+)
chr4:31174562-31175162(+)
chr4:31176759-31177359(+)
chr4:31177955-31178555(+)
chr4:31182270-31182870(+)
chr4:31186397-31186997(+)
chr4:31189447-31190047(+)
chr4:31192108-31192708(+)
chr4:31192590-31193190(+)
chr4:31193405-31194005(+)
chr4:31193869-31194469(+)
chr4:31194350-31194950(+)
chr4:31195031-31195631(+)
chr4:31196357-31196957(+)
chr4:31199200-31199800(+)
chr4:31200130-31200730(+)
chr4:31201910-31202510(+)
chr4:31205405-31206005(+)
chr4:31206388-31206988(+)
chr4:31209450-31210050(+)
chr4:31211670-31212270(+)
chr4:31212230-31212830(+)
chr4:31216780-31217380(+)
chr4:31217550-31218150(+)
chr4:31218375-31218975(+)
chr4:31219150-31219750(+)
chr4:31222895-31223495(+)
chr4:31223830-31224430(+)
chr4:31224646-31225246(+)
chr4:31226678-31227278(+)
chr4:31227863-31228463(+)
chr4:31228710-31229310(+)
chr4:31229516-31230116(+)
chr4:31230680-31231280(+)
chr4:31232095-31232695(+)
chr4:31235982-31236582(+)
chr4:31236493-31237093(+)
chr4:31237633-31238233(+)
chr4:31238251-31238851(+)
chr4:31238737-31239337(+)
chr4:31240200-31240800(+)
chr4:31240670-31241270(+)
chr4:31241474-31242074(+)
chr4:31243151-31243751(+)
chr4:31244990-31245590(+)
chr4:31248359-31248959(+)
chr4:31259030-31259630(+)
chr4:31261210-31261810(+)
chr4:31262670-31263270(+)
chr4:31263357-31263957(+)
chr4:31264530-31265130(+)
chr4:31265375-31265975(+)
chr4:31267030-31267630(+)
chr4:31268070-31268670(+)
chr4:31269190-31269790(+)
chr4:31273898-31274498(+)
chr4:31276970-31277570(+)
chr4:31277487-31278087(+)
chr4:31280370-31280970(+)
chr4:31285143-31285743(+)
chr4:31288690-31289290(+)
chr4:31292312-31292912(+)
chr4:31292867-31293467(+)
chr4:31293498-31294098(+)
chr4:31295750-31296350(+)
chr4:31296457-31297057(+)
chr4:31300507-31301107(+)
chr4:31301290-31301890(+)
chr4:31302110-31302710(+)
chr4:31303310-31303910(+)
chr4:31303970-31304570(+)
chr4:31308553-31309153(+)
chr4:31311800-31312400(+)
chr4:31313150-31313750(+)
chr4:31317650-31318250(+)
chr4:31330422-31331022(+)
chr4:31333283-31333883(+)
chr4:31335700-31336300(+)
chr4:31336450-31337050(+)
chr4:31337300-31337900(+)
chr4:31339435-31340035(+)
chr4:31340225-31340825(+)
chr4:31343292-31343892(+)
chr4:31344586-31345186(+)
chr4:31351453-31352053(+)
chr4:31357150-31357750(+)
chr4:31359070-31359670(+)
chr4:31360790-31361390(+)
chr4:31362311-31362911(+)
chr4:31364276-31364876(+)
chr4:31366706-31367306(+)
chr4:31367520-31368120(+)
chr4:31369490-31370090(+)
chr4:31372368-31372968(+)
chr4:31375988-31376588(+)
chr4:31376504-31377104(+)
chr4:31377474-31378074(+)
chr4:31378000-31378600(+)
chr4:31378558-31379158(+)
chr4:31380415-31381015(+)
chr4:31383973-31384573(+)
chr4:31392323-31392923(+)
chr4:31393530-31394130(+)
chr4:31394450-31395050(+)
chr4:31395010-31395610(+)
chr4:31398054-31398654(+)
chr4:31398760-31399360(+)
chr4:31399780-31400380(+)
chr4:31407070-31407670(+)
chr4:31409587-31410187(+)
chr4:31412270-31412870(+)
chr4:31413056-31413656(+)
chr4:31413670-31414270(+)
chr4:31414750-31415350(+)
chr4:31417153-31417753(+)
chr4:31418026-31418626(+)
chr4:31418564-31419164(+)
chr4:31421710-31422310(+)
chr4:31423520-31424120(+)
chr4:31427715-31428315(+)
chr4:31429128-31429728(+)
chr4:31431095-31431695(+)
chr4:31433333-31433933(+)
chr4:31433954-31434554(+)
chr4:31442050-31442650(+)
chr4:31443735-31444335(+)
chr4:31446050-31446650(+)
chr4:31446510-31447110(+)
chr4:31447047-31447647(+)
chr4:31448108-31448708(+)
chr4:31448620-31449220(+)
chr4:31457012-31457612(+)
chr4:31457423-31458023(+)
chr4:31460270-31460870(+)
chr4:31460797-31461397(+)
chr4:31462978-31463578(+)
chr4:31464860-31465460(+)
chr4:31467551-31468151(+)
chr4:31469305-31469905(+)
chr4:31475821-31476421(+)
chr4:31482651-31483251(+)
chr4:31484216-31484816(+)
chr4:31485175-31485775(+)
chr4:31488755-31489355(+)
chr4:31490386-31490986(+)
chr4:31493410-31494010(+)
chr4:31498650-31499250(+)
chr4:31501110-31501710(+)
chr4:31502390-31502990(+)
chr4:31503409-31504009(+)
chr4:31505276-31505876(+)
chr4:31507690-31508290(+)
chr4:31518054-31518654(+)
chr4:31518490-31519090(+)
chr4:31520244-31520844(+)
chr4:31524250-31524850(+)
chr4:31531090-31531690(+)
chr4:31532106-31532706(+)
chr4:31534150-31534750(+)
chr4:31538250-31538850(+)
chr4:31540387-31540987(+)
chr4:31541064-31541664(+)
chr4:31543650-31544250(+)
chr4:31546830-31547430(+)
chr4:31547258-31547858(+)
chr4:31549582-31550182(+)
chr4:31550298-31550898(+)
chr4:31553630-31554230(+)
chr4:31557113-31557713(+)
chr4:31558954-31559554(+)
chr4:31561260-31561860(+)
chr4:31569692-31570292(+)
chr4:31575010-31575610(+)
chr4:31575530-31576130(+)
chr4:31577047-31577647(+)
chr4:31577500-31578100(+)
chr4:31580130-31580730(+)
chr4:31582746-31583346(+)
chr4:31585010-31585610(+)
chr4:31589650-31590250(+)
chr4:31592210-31592810(+)
chr4:31593811-31594411(+)
chr4:31596520-31597120(+)
chr4:31597019-31597619(+)
chr4:31600170-31600770(+)
chr4:31600980-31601580(+)
chr4:31601930-31602530(+)
chr4:31605230-31605830(+)
chr4:31605920-31606520(+)
chr4:31615668-31616268(+)
chr4:31616658-31617258(+)
chr4:31619875-31620475(+)
chr4:31621988-31622588(+)
chr4:31627030-31627630(+)
chr4:31640170-31640770(+)
chr4:31640770-31641370(+)
chr4:31641215-31641815(+)
chr4:31645950-31646550(+)
chr4:31646780-31647380(+)
chr4:31647950-31648550(+)
chr4:31648712-31649312(+)
chr4:31649368-31649968(+)
chr4:31652550-31653150(+)
chr4:31653055-31653655(+)
chr4:31653950-31654550(+)
chr4:31656160-31656760(+)
chr4:31656865-31657465(+)
chr4:31659318-31659918(+)
chr4:31660448-31661048(+)
chr4:31662530-31663130(+)
chr4:31663730-31664330(+)
chr4:31664474-31665074(+)
chr4:31665630-31666230(+)
chr4:31669186-31669786(+)
chr4:31670290-31670890(+)
chr4:31670927-31671527(+)
chr4:31671860-31672460(+)
chr4:31674770-31675370(+)
chr4:31675837-31676437(+)
chr4:31684301-31684901(+)
chr4:31689115-31689715(+)
chr4:31692610-31693210(+)
chr4:31693991-31694591(+)
chr4:31695030-31695630(+)
chr4:31702790-31703390(+)
chr4:31703395-31703995(+)
chr4:31703867-31704467(+)
chr4:31704670-31705270(+)
chr4:31706360-31706960(+)
chr4:31709973-31710573(+)
chr4:31713850-31714450(+)
chr4:31715190-31715790(+)
chr4:31715808-31716408(+)
chr4:31716790-31717390(+)
chr4:31729460-31730060(+)
chr4:31730990-31731590(+)
chr4:31733370-31733970(+)
chr4:31734830-31735430(+)
chr4:31736603-31737203(+)
chr4:31738990-31739590(+)
chr4:31741115-31741715(+)
chr4:31742858-31743458(+)
chr4:31749058-31749658(+)
chr4:31749902-31750502(+)
chr4:31756350-31756950(+)
chr4:31757140-31757740(+)
chr4:31758223-31758823(+)
chr4:31761450-31762050(+)
chr4:31761980-31762580(+)
chr4:31763385-31763985(+)
chr4:31763910-31764510(+)
chr4:31765450-31766050(+)
chr4:31766249-31766849(+)
chr4:31767170-31767770(+)
chr4:31767795-31768395(+)
chr4:31770263-31770863(+)
chr4:31775196-31775796(+)
chr4:31782390-31782990(+)
chr4:31787510-31788110(+)
chr4:31788030-31788630(+)
chr4:31789153-31789753(+)
chr4:31790209-31790809(+)
chr4:31793174-31793774(+)
chr4:31794913-31795513(+)
chr4:31795421-31796021(+)
chr4:31797930-31798530(+)
chr4:31802218-31802818(+)
chr4:31804330-31804930(+)
chr4:31805124-31805724(+)
chr4:31808541-31809141(+)
chr4:31816190-31816790(+)
chr4:31839430-31840030(+)
chr4:31843790-31844390(+)
chr4:31846290-31846890(+)
chr4:31846805-31847405(+)
chr4:31848200-31848800(+)
chr4:31851478-31852078(+)
chr4:31852305-31852905(+)
chr4:31858062-31858662(+)
chr4:31873130-31873730(+)
chr4:31873926-31874526(+)
chr4:31874415-31875015(+)
chr4:31878970-31879570(+)
chr4:31879834-31880434(+)
chr4:31880630-31881230(+)
chr4:31888750-31889350(+)
chr4:31893363-31893963(+)
chr4:31894140-31894740(+)
chr4:31898444-31899044(+)
chr4:31907079-31907679(+)
chr4:31909343-31909943(+)
chr4:31909790-31910390(+)
chr4:31918860-31919460(+)
chr4:31920411-31921011(+)
chr4:31924190-31924790(+)
chr4:31925163-31925763(+)
chr4:31926195-31926795(+)
chr4:31929730-31930330(+)
chr4:31930766-31931366(+)
chr4:31931258-31931858(+)
chr4:31933042-31933642(+)
chr4:31933680-31934280(+)
chr4:31938320-31938920(+)
chr4:31947992-31948592(+)
chr4:31948667-31949267(+)
chr4:31949630-31950230(+)
chr4:31950572-31951172(+)
chr4:31951270-31951870(+)
chr4:31951995-31952595(+)
chr4:31953450-31954050(+)
chr4:31956930-31957530(+)
chr4:31961890-31962490(+)
chr4:31963410-31964010(+)
chr4:31963850-31964450(+)
chr4:31964330-31964930(+)
chr4:31966210-31966810(+)
chr4:31967596-31968196(+)
chr4:31973579-31974179(+)
chr4:31974443-31975043(+)
chr4:31975984-31976584(+)
chr4:31984774-31985374(+)
chr4:31985190-31985790(+)
chr4:31986390-31986990(+)
chr4:31989190-31989790(+)
chr4:31993442-31994042(+)
chr4:31993871-31994471(+)
chr4:31995150-31995750(+)
chr4:31995780-31996380(+)
chr4:31996530-31997130(+)
chr4:31997115-31997715(+)
chr4:31997650-31998250(+)
chr4:31998159-31998759(+)
chr4:31998746-31999346(+)
chr4:31999314-31999914(+)
chr4:32000279-32000879(+)
chr4:32001396-32001996(+)
chr4:32002450-32003050(+)
chr4:32003497-32004097(+)
chr4:32003918-32004518(+)
chr4:32005056-32005656(+)
chr4:32011751-32012351(+)
chr4:32019838-32020438(+)
chr4:32022920-32023520(+)
chr4:32023600-32024200(+)
chr4:32024002-32024602(+)
chr4:32025575-32026175(+)
chr4:32026010-32026610(+)
chr4:32027050-32027650(+)
chr4:32027582-32028182(+)
chr4:32030770-32031370(+)
chr4:32031912-32032512(+)
chr4:32032552-32033152(+)
chr4:32033606-32034206(+)
chr4:32035810-32036410(+)
chr4:32036492-32037092(+)
chr4:32037378-32037978(+)
chr4:32038222-32038822(+)
chr4:32038935-32039535(+)
chr4:32040031-32040631(+)
chr4:32044003-32044603(+)
chr4:32044602-32045202(+)
chr4:32050270-32050870(+)
chr4:32054400-32055000(+)
chr4:32055250-32055850(+)
chr4:32059150-32059750(+)
chr4:32061490-32062090(+)
chr4:32063565-32064165(+)
chr4:32068441-32069041(+)
chr4:32072766-32073366(+)
chr4:32075026-32075626(+)
chr4:32079850-32080450(+)
chr4:32081750-32082350(+)
chr4:32083850-32084450(+)
chr4:32085530-32086130(+)
chr4:32088726-32089326(+)
chr4:32091990-32092590(+)
chr4:32094670-32095270(+)
chr4:32104446-32105046(+)
chr4:32105802-32106402(+)
chr4:32108304-32108904(+)
chr4:32112830-32113430(+)
chr4:32114390-32114990(+)
chr4:32119214-32119814(+)
chr4:32120915-32121515(+)
chr4:32121420-32122020(+)
chr4:32125110-32125710(+)
chr4:32126840-32127440(+)
chr4:32134649-32135249(+)
chr4:32135239-32135839(+)
chr4:32137160-32137760(+)
chr4:32137764-32138364(+)
chr4:32142176-32142776(+)
chr4:32143028-32143628(+)
chr4:32143590-32144190(+)
chr4:32144290-32144890(+)
chr4:32145270-32145870(+)
chr4:32147454-32148054(+)
chr4:32148650-32149250(+)
chr4:32149194-32149794(+)
chr4:32149611-32150211(+)
chr4:32150155-32150755(+)
chr4:32151705-32152305(+)
chr4:32155765-32156365(+)
chr4:32160492-32161092(+)
chr4:32162908-32163508(+)
chr4:32167278-32167878(+)
chr4:32170160-32170760(+)
chr4:32173611-32174211(+)
chr4:32174280-32174880(+)
chr4:32175410-32176010(+)
chr4:32176390-32176990(+)
chr4:32181588-32182188(+)
chr4:32185120-32185720(+)
chr4:32187230-32187830(+)
chr4:32190565-32191165(+)
chr4:32191550-32192150(+)
chr4:32192530-32193130(+)
chr4:32193128-32193728(+)
chr4:32193579-32194179(+)
chr4:32196554-32197154(+)
chr4:32198503-32199103(+)
chr4:32199535-32200135(+)
chr4:32201290-32201890(+)
chr4:32201975-32202575(+)
chr4:32202700-32203300(+)
chr4:32204898-32205498(+)
chr4:32208990-32209590(+)
chr4:32213879-32214479(+)
chr4:32219990-32220590(+)
chr4:32220418-32221018(+)
chr4:32220918-32221518(+)
chr4:32227713-32228313(+)
chr4:32245400-32246000(+)
chr4:32246930-32247530(+)
chr4:32250571-32251171(+)
chr4:32252691-32253291(+)
chr4:32253410-32254010(+)
chr4:32262210-32262810(+)
chr4:32262769-32263369(+)
chr4:32264890-32265490(+)
chr4:32265770-32266370(+)
chr4:32267580-32268180(+)
chr4:32269389-32269989(+)
chr4:32270351-32270951(+)
chr4:32272598-32273198(+)
chr4:32273925-32274525(+)
chr4:32275610-32276210(+)
chr4:32281630-32282230(+)
chr4:32286815-32287415(+)
chr4:32296393-32296993(+)
chr4:32298994-32299594(+)
chr4:32301340-32301940(+)
chr4:32303479-32304079(+)
chr4:32306130-32306730(+)
chr4:32307980-32308580(+)
chr4:32309530-32310130(+)
chr4:32310690-32311290(+)
chr4:32316494-32317094(+)
chr4:32316915-32317515(+)
chr4:32319830-32320430(+)
chr4:32321535-32322135(+)
chr4:32322913-32323513(+)
chr4:32327055-32327655(+)
chr4:32328950-32329550(+)
chr4:32336265-32336865(+)
chr4:32338150-32338750(+)
chr4:32342052-32342652(+)
chr4:32346690-32347290(+)
chr4:32350422-32351022(+)
chr4:32354070-32354670(+)
chr4:32355144-32355744(+)
chr4:32357770-32358370(+)
chr4:32358272-32358872(+)
chr4:32367533-32368133(+)
chr4:32367950-32368550(+)
chr4:32370487-32371087(+)
chr4:32372450-32373050(+)
chr4:32377000-32377600(+)
chr4:32380090-32380690(+)
chr4:32387315-32387915(+)
chr4:32392410-32393010(+)
chr4:32393870-32394470(+)
chr4:32395354-32395954(+)
chr4:32397335-32397935(+)
chr4:32398096-32398696(+)
chr4:32401890-32402490(+)
chr4:32411032-32411632(+)
chr4:32411550-32412150(+)
chr4:32418597-32419197(+)
chr4:32419250-32419850(+)
chr4:32424100-32424700(+)
chr4:32425079-32425679(+)
chr4:32426625-32427225(+)
chr4:32429082-32429682(+)
chr4:32430678-32431278(+)
chr4:32434365-32434965(+)
chr4:32438330-32438930(+)
chr4:32439710-32440310(+)
chr4:32441892-32442492(+)
chr4:32442755-32443355(+)
chr4:32443250-32443850(+)
chr4:32444920-32445520(+)
chr4:32451930-32452530(+)
chr4:32456734-32457334(+)
chr4:32459490-32460090(+)
chr4:32462530-32463130(+)
chr4:32464476-32465076(+)
chr4:32465230-32465830(+)
chr4:32466770-32467370(+)
chr4:32471606-32472206(+)
chr4:32474418-32475018(+)
chr4:32477350-32477950(+)
chr4:32479065-32479665(+)
chr4:32480995-32481595(+)
chr4:32481690-32482290(+)
chr4:32484430-32485030(+)
chr4:32487501-32488101(+)
chr4:32490275-32490875(+)
chr4:32495580-32496180(+)
chr4:32500674-32501274(+)
chr4:32508450-32509050(+)
chr4:32511188-32511788(+)
chr4:32515950-32516550(+)
chr4:32517435-32518035(+)
chr4:32520528-32521128(+)
chr4:32521375-32521975(+)
chr4:32527035-32527635(+)
chr4:32529828-32530428(+)
chr4:32539275-32539875(+)
chr4:32542330-32542930(+)
chr4:32545230-32545830(+)
chr4:32552030-32552630(+)
chr4:32553479-32554079(+)
chr4:32557170-32557770(+)
chr4:32560975-32561575(+)
chr4:32561833-32562433(+)
chr4:32563510-32564110(+)
chr4:32566094-32566694(+)
chr4:32566850-32567450(+)
chr4:32570870-32571470(+)
chr4:32571393-32571993(+)
chr4:32573250-32573850(+)
chr4:32576350-32576950(+)
chr4:32583610-32584210(+)
chr4:32584080-32584680(+)
chr4:32585113-32585713(+)
chr4:32588610-32589210(+)
chr4:32590642-32591242(+)
chr4:32591973-32592573(+)
chr4:32594810-32595410(+)
chr4:32598980-32599580(+)
chr4:32602770-32603370(+)
chr4:32603247-32603847(+)
chr4:32606590-32607190(+)
chr4:32609486-32610086(+)
chr4:32610797-32611397(+)
chr4:32613870-32614470(+)
chr4:32614300-32614900(+)
chr4:32616250-32616850(+)
chr4:32617730-32618330(+)
chr4:32619272-32619872(+)
chr4:32625177-32625777(+)
chr4:32625600-32626200(+)
chr4:32626090-32626690(+)
chr4:32626665-32627265(+)
chr4:32627150-32627750(+)
chr4:32629200-32629800(+)
chr4:32631710-32632310(+)
chr4:32633352-32633952(+)
chr4:32634470-32635070(+)
chr4:32639710-32640310(+)
chr4:32645710-32646310(+)
chr4:32647139-32647739(+)
chr4:32655250-32655850(+)
chr4:32658576-32659176(+)
chr4:32659396-32659996(+)
chr4:32661270-32661870(+)
chr4:32661720-32662320(+)
chr4:32662190-32662790(+)
chr4:32662749-32663349(+)
chr4:32663310-32663910(+)
chr4:32673902-32674502(+)
chr4:32674515-32675115(+)
chr4:32684610-32685210(+)
chr4:32685728-32686328(+)
chr4:32689790-32690390(+)
chr4:32691025-32691625(+)
chr4:32691730-32692330(+)
chr4:32692932-32693532(+)
chr4:32696730-32697330(+)
chr4:32698953-32699553(+)
chr4:32701270-32701870(+)
chr4:32702370-32702970(+)
chr4:32703601-32704201(+)
chr4:32707809-32708409(+)
chr4:32709610-32710210(+)
chr4:32716290-32716890(+)
chr4:32718206-32718806(+)
chr4:32726092-32726692(+)
chr4:32727182-32727782(+)
chr4:32729470-32730070(+)
chr4:32730050-32730650(+)
chr4:32733718-32734318(+)
chr4:32736372-32736972(+)
chr4:32737029-32737629(+)
chr4:32737479-32738079(+)
chr4:32738140-32738740(+)
chr4:32740915-32741515(+)
chr4:32745721-32746321(+)
chr4:32746886-32747486(+)
chr4:32749989-32750589(+)
chr4:32751090-32751690(+)
chr4:32754481-32755081(+)
chr4:32756095-32756695(+)
chr4:32760325-32760925(+)
chr4:32764273-32764873(+)
chr4:32765495-32766095(+)
chr4:32768380-32768980(+)
chr4:32770277-32770877(+)
chr4:32772970-32773570(+)
chr4:32776560-32777160(+)
chr4:32780010-32780610(+)
chr4:32780450-32781050(+)
chr4:32782410-32783010(+)
chr4:32789830-32790430(+)
chr4:32790533-32791133(+)
chr4:32792396-32792996(+)
chr4:32793754-32794354(+)
chr4:32796690-32797290(+)
chr4:32799470-32800070(+)
chr4:32800176-32800776(+)
chr4:32800630-32801230(+)
chr4:32803960-32804560(+)
chr4:32804630-32805230(+)
chr4:32811850-32812450(+)
chr4:32825811-32826411(+)
chr4:32827684-32828284(+)
chr4:32830450-32831050(+)
chr4:32832570-32833170(+)
chr4:32833410-32834010(+)
chr4:32842320-32842920(+)
chr4:32842739-32843339(+)
chr4:32847770-32848370(+)
chr4:32848984-32849584(+)
chr4:32849610-32850210(+)
chr4:32859842-32860442(+)
chr4:32860480-32861080(+)
chr4:32866388-32866988(+)
chr4:32866810-32867410(+)
chr4:32873730-32874330(+)
chr4:32877730-32878330(+)
chr4:32878463-32879063(+)
chr4:32880380-32880980(+)
chr4:32883530-32884130(+)
chr4:32885717-32886317(+)
chr4:32891972-32892572(+)
chr4:32892750-32893350(+)
chr4:32897284-32897884(+)
chr4:32900646-32901246(+)
chr4:32909130-32909730(+)
chr4:32910740-32911340(+)
chr4:32911271-32911871(+)
chr4:32913650-32914250(+)
chr4:32916930-32917530(+)
chr4:32931430-32932030(+)
chr4:32931921-32932521(+)
chr4:32932973-32933573(+)
chr4:32934210-32934810(+)
chr4:32940450-32941050(+)
chr4:32944691-32945291(+)
chr4:32946950-32947550(+)
chr4:32951580-32952180(+)
chr4:32952451-32953051(+)
chr4:32953360-32953960(+)
chr4:32954470-32955070(+)
chr4:32955170-32955770(+)
chr4:32957010-32957610(+)
chr4:32957800-32958400(+)
chr4:32959090-32959690(+)
chr4:32960208-32960808(+)
chr4:32977330-32977930(+)
chr4:32981070-32981670(+)
chr4:32985750-32986350(+)
chr4:32986766-32987366(+)
chr4:32987340-32987940(+)
chr4:32987749-32988349(+)
chr4:32988530-32989130(+)
chr4:32989801-32990401(+)
chr4:32990780-32991380(+)
chr4:32993202-32993802(+)
chr4:32995060-32995660(+)
chr4:32996496-32997096(+)
chr4:32997066-32997666(+)
chr4:32997800-32998400(+)
chr4:32999590-33000190(+)
chr4:33003455-33004055(+)
chr4:33014090-33014690(+)
chr4:33014879-33015479(+)
chr4:33015960-33016560(+)
chr4:33017168-33017768(+)
chr4:33017670-33018270(+)
chr4:33018320-33018920(+)
chr4:33023110-33023710(+)
chr4:33026740-33027340(+)
chr4:33027458-33028058(+)
chr4:33031511-33032111(+)
chr4:33038983-33039583(+)
chr4:33042510-33043110(+)
chr4:33045678-33046278(+)
chr4:33046310-33046910(+)
chr4:33046930-33047530(+)
chr4:33053743-33054343(+)
chr4:33055679-33056279(+)
chr4:33056305-33056905(+)
chr4:33059234-33059834(+)
chr4:33061580-33062180(+)
chr4:33062446-33063046(+)
chr4:33063200-33063800(+)
chr4:33063823-33064423(+)
chr4:33064776-33065376(+)
chr4:33065744-33066344(+)
chr4:33066290-33066890(+)
chr4:33066870-33067470(+)
chr4:33067610-33068210(+)
chr4:33068110-33068710(+)
chr4:33068696-33069296(+)
chr4:33070198-33070798(+)
chr4:33070640-33071240(+)
chr4:33072987-33073587(+)
chr4:33073737-33074337(+)
chr4:33074250-33074850(+)
chr4:33074722-33075322(+)
chr4:33075310-33075910(+)
chr4:33076263-33076863(+)
chr4:33076795-33077395(+)
chr4:33078515-33079115(+)
chr4:33079753-33080353(+)
chr4:33080531-33081131(+)
chr4:33081200-33081800(+)
chr4:33081796-33082396(+)
chr4:33083175-33083775(+)
chr4:33087318-33087918(+)
chr4:33088051-33088651(+)
chr4:33088670-33089270(+)
chr4:33089490-33090090(+)
chr4:33090212-33090812(+)
chr4:33091329-33091929(+)
chr4:33091897-33092497(+)
chr4:33092307-33092907(+)
chr4:33093477-33094077(+)
chr4:33095011-33095611(+)
chr4:33099010-33099610(+)
chr4:33100250-33100850(+)
chr4:33102670-33103270(+)
chr4:33105758-33106358(+)
chr4:33108150-33108750(+)
chr4:33109360-33109960(+)
chr4:33112646-33113246(+)
chr4:33116530-33117130(+)
chr4:33117890-33118490(+)
chr4:33118389-33118989(+)
chr4:33120170-33120770(+)
chr4:33121695-33122295(+)
chr4:33125762-33126362(+)
chr4:33130990-33131590(+)
chr4:33131410-33132010(+)
chr4:33133940-33134540(+)
chr4:33134841-33135441(+)
chr4:33135254-33135854(+)
chr4:33135900-33136500(+)
chr4:33143130-33143730(+)
chr4:33145790-33146390(+)
chr4:33151097-33151697(+)
chr4:33152185-33152785(+)
chr4:33160210-33160810(+)
chr4:33161643-33162243(+)
chr4:33163660-33164260(+)
chr4:33169350-33169950(+)
chr4:33173602-33174202(+)
chr4:33177440-33178040(+)
chr4:33178110-33178710(+)
chr4:33185790-33186390(+)
chr4:33186210-33186810(+)
chr4:33188393-33188993(+)
chr4:33197650-33198250(+)
chr4:33201030-33201630(+)
chr4:33201959-33202559(+)
chr4:33206470-33207070(+)
chr4:33207730-33208330(+)
chr4:33208180-33208780(+)
chr4:33210570-33211170(+)
chr4:33217374-33217974(+)
chr4:33218550-33219150(+)
chr4:33219612-33220212(+)
chr4:33221444-33222044(+)
chr4:33225250-33225850(+)
chr4:33227670-33228270(+)
chr4:33230390-33230990(+)
chr4:33231510-33232110(+)
chr4:33234312-33234912(+)
chr4:33236658-33237258(+)
chr4:33244390-33244990(+)
chr4:33252730-33253330(+)
chr4:33256624-33257224(+)
chr4:33257062-33257662(+)
chr4:33258530-33259130(+)
chr4:33264344-33264944(+)
chr4:33268053-33268653(+)
chr4:33269891-33270491(+)
chr4:33274870-33275470(+)
chr4:33275984-33276584(+)
chr4:33276715-33277315(+)
chr4:33279570-33280170(+)
chr4:33280070-33280670(+)
chr4:33283464-33284064(+)
chr4:33288510-33289110(+)
chr4:33289386-33289986(+)
chr4:33297750-33298350(+)
chr4:33298516-33299116(+)
chr4:33302350-33302950(+)
chr4:33303198-33303798(+)
chr4:33303841-33304441(+)
chr4:33314090-33314690(+)
chr4:33315255-33315855(+)
chr4:33317551-33318151(+)
chr4:33318073-33318673(+)
chr4:33321130-33321730(+)
chr4:33324904-33325504(+)
chr4:33328220-33328820(+)
chr4:33329070-33329670(+)
chr4:33333450-33334050(+)
chr4:33334052-33334652(+)
chr4:33335941-33336541(+)
chr4:33340050-33340650(+)
chr4:33340570-33341170(+)
chr4:33341549-33342149(+)
chr4:33344350-33344950(+)
chr4:33346070-33346670(+)
chr4:33350912-33351512(+)
chr4:33353090-33353690(+)
chr4:33356729-33357329(+)
chr4:33357305-33357905(+)
chr4:33358710-33359310(+)
chr4:33365800-33366400(+)
chr4:33371022-33371622(+)
chr4:33380330-33380930(+)
chr4:33381755-33382355(+)
chr4:33382655-33383255(+)
chr4:33383312-33383912(+)
chr4:33384170-33384770(+)
chr4:33385270-33385870(+)
chr4:33386970-33387570(+)
chr4:33387450-33388050(+)
chr4:33388289-33388889(+)
chr4:33390810-33391410(+)
chr4:33392500-33393100(+)
chr4:33395630-33396230(+)
chr4:33397194-33397794(+)
chr4:33397659-33398259(+)
chr4:33398205-33398805(+)
chr4:33402090-33402690(+)
chr4:33409027-33409627(+)
chr4:33409450-33410050(+)
chr4:33412698-33413298(+)
chr4:33424175-33424775(+)
chr4:33424775-33425375(+)
chr4:33427055-33427655(+)
chr4:33429182-33429782(+)
chr4:33430815-33431415(+)
chr4:33431850-33432450(+)
chr4:33436722-33437322(+)
chr4:33437562-33438162(+)
chr4:33438912-33439512(+)
chr4:33445100-33445700(+)
chr4:33445710-33446310(+)
chr4:33449757-33450357(+)
chr4:33450540-33451140(+)
chr4:33452830-33453430(+)
chr4:33454410-33455010(+)
chr4:33455041-33455641(+)
chr4:33456010-33456610(+)
chr4:33456473-33457073(+)
chr4:33457766-33458366(+)
chr4:33461745-33462345(+)
chr4:33466082-33466682(+)
chr4:33468799-33469399(+)
chr4:33470670-33471270(+)
chr4:33472530-33473130(+)
chr4:33479275-33479875(+)
chr4:33479970-33480570(+)
chr4:33483300-33483900(+)
chr4:33484300-33484900(+)
chr4:33486621-33487221(+)
chr4:33487230-33487830(+)
chr4:33488430-33489030(+)
chr4:33490875-33491475(+)
chr4:33491470-33492070(+)
chr4:33491940-33492540(+)
chr4:33494753-33495353(+)
chr4:33495684-33496284(+)
chr4:33507050-33507650(+)
chr4:33513912-33514512(+)
chr4:33518083-33518683(+)
chr4:33520348-33520948(+)
chr4:33522850-33523450(+)
chr4:33523990-33524590(+)
chr4:33524838-33525438(+)
chr4:33535430-33536030(+)
chr4:33539094-33539694(+)
chr4:33541497-33542097(+)
chr4:33545636-33546236(+)
chr4:33546720-33547320(+)
chr4:33547758-33548358(+)
chr4:33552075-33552675(+)
chr4:33555755-33556355(+)
chr4:33562330-33562930(+)
chr4:33568132-33568732(+)
chr4:33568860-33569460(+)
chr4:33573750-33574350(+)
chr4:33578620-33579220(+)
chr4:33579223-33579823(+)
chr4:33582870-33583470(+)
chr4:33583515-33584115(+)
chr4:33584990-33585590(+)
chr4:33587270-33587870(+)
chr4:33594204-33594804(+)
chr4:33597570-33598170(+)
chr4:33599370-33599970(+)
chr4:33611980-33612580(+)
chr4:33613696-33614296(+)
chr4:33617613-33618213(+)
chr4:33621250-33621850(+)
chr4:33622900-33623500(+)
chr4:33624032-33624632(+)
chr4:33625850-33626450(+)
chr4:33627281-33627881(+)
chr4:33627737-33628337(+)
chr4:33628350-33628950(+)
chr4:33628910-33629510(+)
chr4:33629812-33630412(+)
chr4:33636461-33637061(+)
chr4:33644177-33644777(+)
chr4:33644890-33645490(+)
chr4:33646250-33646850(+)
chr4:33650608-33651208(+)
chr4:33655330-33655930(+)
chr4:33657190-33657790(+)
chr4:33660075-33660675(+)
chr4:33660514-33661114(+)
chr4:33666610-33667210(+)
chr4:33671190-33671790(+)
chr4:33671940-33672540(+)
chr4:33675310-33675910(+)
chr4:33679469-33680069(+)
chr4:33682490-33683090(+)
chr4:33685750-33686350(+)
chr4:33692538-33693138(+)
chr4:33697560-33698160(+)
chr4:33698110-33698710(+)
chr4:33700990-33701590(+)
chr4:33708050-33708650(+)
chr4:33710779-33711379(+)
chr4:33711590-33712190(+)
chr4:33713324-33713924(+)
chr4:33716535-33717135(+)
chr4:33717536-33718136(+)
chr4:33722132-33722732(+)
chr4:33723783-33724383(+)
chr4:33724432-33725032(+)
chr4:33725050-33725650(+)
chr4:33725477-33726077(+)
chr4:33726191-33726791(+)
chr4:33727920-33728520(+)
chr4:33731810-33732410(+)
chr4:33738525-33739125(+)
chr4:33739261-33739861(+)
chr4:33739765-33740365(+)
chr4:33741500-33742100(+)
chr4:33742400-33743000(+)
chr4:33744810-33745410(+)
chr4:33748418-33749018(+)
chr4:33749100-33749700(+)
chr4:33749807-33750407(+)
chr4:33750255-33750855(+)
chr4:33751655-33752255(+)
chr4:33752075-33752675(+)
chr4:33755270-33755870(+)
chr4:33763020-33763620(+)
chr4:33763521-33764121(+)
chr4:33766455-33767055(+)
chr4:33769890-33770490(+)
chr4:33773990-33774590(+)
chr4:33780618-33781218(+)
chr4:33781656-33782256(+)
chr4:33782737-33783337(+)
chr4:33783449-33784049(+)
chr4:33787862-33788462(+)
chr4:33789079-33789679(+)
chr4:33793885-33794485(+)
chr4:33796755-33797355(+)
chr4:33804130-33804730(+)
chr4:33804743-33805343(+)
chr4:33807230-33807830(+)
chr4:33809475-33810075(+)
chr4:33810040-33810640(+)
chr4:33812290-33812890(+)
chr4:33817712-33818312(+)
chr4:33818678-33819278(+)
chr4:33824810-33825410(+)
chr4:33827204-33827804(+)
chr4:33830790-33831390(+)
chr4:33831730-33832330(+)
chr4:33833190-33833790(+)
chr4:33836062-33836662(+)
chr4:33837302-33837902(+)
chr4:33838516-33839116(+)
chr4:33838960-33839560(+)
chr4:33839565-33840165(+)
chr4:33842479-33843079(+)
chr4:33843255-33843855(+)
chr4:33847309-33847909(+)
chr4:33848226-33848826(+)
chr4:33850860-33851460(+)
chr4:33852036-33852636(+)
chr4:33852550-33853150(+)
chr4:33857155-33857755(+)
chr4:33863390-33863990(+)
chr4:33865930-33866530(+)
chr4:33870400-33871000(+)
chr4:33874350-33874950(+)
chr4:33875195-33875795(+)
chr4:33880311-33880911(+)
chr4:33882110-33882710(+)
chr4:33882846-33883446(+)
chr4:33884016-33884616(+)
chr4:33884598-33885198(+)
chr4:33886520-33887120(+)
chr4:33887307-33887907(+)
chr4:33887900-33888500(+)
chr4:33888455-33889055(+)
chr4:33891770-33892370(+)
chr4:33892348-33892948(+)
chr4:33893322-33893922(+)
chr4:33895230-33895830(+)
chr4:33896970-33897570(+)
chr4:33899490-33900090(+)
chr4:33900950-33901550(+)
chr4:33913506-33914106(+)
chr4:33915925-33916525(+)
chr4:33925690-33926290(+)
chr4:33926358-33926958(+)
chr4:33932052-33932652(+)
chr4:33932599-33933199(+)
chr4:33940990-33941590(+)
chr4:33941790-33942390(+)
chr4:33943448-33944048(+)
chr4:33944355-33944955(+)
chr4:33949783-33950383(+)
chr4:33950490-33951090(+)
chr4:33953259-33953859(+)
chr4:33955791-33956391(+)
chr4:33961069-33961669(+)
chr4:33961940-33962540(+)
chr4:33963271-33963871(+)
chr4:33973320-33973920(+)
chr4:33974755-33975355(+)
chr4:33975761-33976361(+)
chr4:33981908-33982508(+)
chr4:33993334-33993934(+)
chr4:33996560-33997160(+)
chr4:33997812-33998412(+)
chr4:33999330-33999930(+)
chr4:33999791-34000391(+)
chr4:34000564-34001164(+)
chr4:34001860-34002460(+)
chr4:34008130-34008730(+)
chr4:34008756-34009356(+)
chr4:34012261-34012861(+)
chr4:34012662-34013262(+)
chr4:34035241-34035841(+)
chr4:34038650-34039250(+)
chr4:34040210-34040810(+)
chr4:34040630-34041230(+)
chr4:34041326-34041926(+)
chr4:34044652-34045252(+)
chr4:34048098-34048698(+)
chr4:34048770-34049370(+)
chr4:34050055-34050655(+)
chr4:34050580-34051180(+)
chr4:34051144-34051744(+)
chr4:34052034-34052634(+)
chr4:34060150-34060750(+)
chr4:34061962-34062562(+)
chr4:34063930-34064530(+)
chr4:34064891-34065491(+)
chr4:34067657-34068257(+)
chr4:34070706-34071306(+)
chr4:34073631-34074231(+)
chr4:34076570-34077170(+)
chr4:34079670-34080270(+)
chr4:34080408-34081008(+)
chr4:34083192-34083792(+)
chr4:34086160-34086760(+)
chr4:34087690-34088290(+)
chr4:34089110-34089710(+)
chr4:34092588-34093188(+)
chr4:34093030-34093630(+)
chr4:34096070-34096670(+)
chr4:34098050-34098650(+)
chr4:34101689-34102289(+)
chr4:34106822-34107422(+)
chr4:34109941-34110541(+)
chr4:34120450-34121050(+)
chr4:34124664-34125264(+)
chr4:34125220-34125820(+)
chr4:34125710-34126310(+)
chr4:34139935-34140535(+)
chr4:34140490-34141090(+)
chr4:34141600-34142200(+)
chr4:34146009-34146609(+)
chr4:34147030-34147630(+)
chr4:34149510-34150110(+)
chr4:34150008-34150608(+)
chr4:34151962-34152562(+)
chr4:34156990-34157590(+)
chr4:34159078-34159678(+)
chr4:34160391-34160991(+)
chr4:34167143-34167743(+)
chr4:34171740-34172340(+)
chr4:34172468-34173068(+)
chr4:34174650-34175250(+)
chr4:34179992-34180592(+)
chr4:34180679-34181279(+)
chr4:34182300-34182900(+)
chr4:34182795-34183395(+)
chr4:34183427-34184027(+)
chr4:34183839-34184439(+)
chr4:34185476-34186076(+)
chr4:34187882-34188482(+)
chr4:34188574-34189174(+)
chr4:34192990-34193590(+)
chr4:34195199-34195799(+)
chr4:34197890-34198490(+)
chr4:34200547-34201147(+)
chr4:34202124-34202724(+)
chr4:34203680-34204280(+)
chr4:34207364-34207964(+)
chr4:34213160-34213760(+)
chr4:34219660-34220260(+)
chr4:34220860-34221460(+)
chr4:34222160-34222760(+)
chr4:34235414-34236014(+)
chr4:34243250-34243850(+)
chr4:34246774-34247374(+)
chr4:34252091-34252691(+)
chr4:34255437-34256037(+)
chr4:34256075-34256675(+)
chr4:34257650-34258250(+)
chr4:34258990-34259590(+)
chr4:34259680-34260280(+)
chr4:34260910-34261510(+)
chr4:34261581-34262181(+)
chr4:34263101-34263701(+)
chr4:34265992-34266592(+)
chr4:34271156-34271756(+)
chr4:34272510-34273110(+)
chr4:34273010-34273610(+)
chr4:34273470-34274070(+)
chr4:34277120-34277720(+)
chr4:34280539-34281139(+)
chr4:34281729-34282329(+)
chr4:34282478-34283078(+)
chr4:34283240-34283840(+)
chr4:34286870-34287470(+)
chr4:34291012-34291612(+)
chr4:34294969-34295569(+)
chr4:34300963-34301563(+)
chr4:34303025-34303625(+)
chr4:34305030-34305630(+)
chr4:34306190-34306790(+)
chr4:34310879-34311479(+)
chr4:34312770-34313370(+)
chr4:34316294-34316894(+)
chr4:34317550-34318150(+)
chr4:34319490-34320090(+)
chr4:34320290-34320890(+)
chr4:34324180-34324780(+)
chr4:34325269-34325869(+)
chr4:34326230-34326830(+)
chr4:34333695-34334295(+)
chr4:34336125-34336725(+)
chr4:34336663-34337263(+)
chr4:34345095-34345695(+)
chr4:34345535-34346135(+)
chr4:34351450-34352050(+)
chr4:34356050-34356650(+)
chr4:34358665-34359265(+)
chr4:34364138-34364738(+)
chr4:34365376-34365976(+)
chr4:34367458-34368058(+)
chr4:34368604-34369204(+)
chr4:34370970-34371570(+)
chr4:34372630-34373230(+)
chr4:34373241-34373841(+)
chr4:34374231-34374831(+)
chr4:34374980-34375580(+)
chr4:34378390-34378990(+)
chr4:34381938-34382538(+)
chr4:34383066-34383666(+)
chr4:34384395-34384995(+)
chr4:34385190-34385790(+)
chr4:34385630-34386230(+)
chr4:34387220-34387820(+)
chr4:34394330-34394930(+)
chr4:34406730-34407330(+)
chr4:34412730-34413330(+)
chr4:34414453-34415053(+)
chr4:34418678-34419278(+)
chr4:34419290-34419890(+)
chr4:34421268-34421868(+)
chr4:34424005-34424605(+)
chr4:34424604-34425204(+)
chr4:34427780-34428380(+)
chr4:34430060-34430660(+)
chr4:34433596-34434196(+)
chr4:34434182-34434782(+)
chr4:34434690-34435290(+)
chr4:34435919-34436519(+)
chr4:34444430-34445030(+)
chr4:34452230-34452830(+)
chr4:34459970-34460570(+)
chr4:34465840-34466440(+)
chr4:34466570-34467170(+)
chr4:34467345-34467945(+)
chr4:34467914-34468514(+)
chr4:34471056-34471656(+)
chr4:34472287-34472887(+)
chr4:34475250-34475850(+)
chr4:34476940-34477540(+)
chr4:34488237-34488837(+)
chr4:34490418-34491018(+)
chr4:34495810-34496410(+)
chr4:34498737-34499337(+)
chr4:34499299-34499899(+)
chr4:34503456-34504056(+)
chr4:34504564-34505164(+)
chr4:34505053-34505653(+)
chr4:34506270-34506870(+)
chr4:34506916-34507516(+)
chr4:34508230-34508830(+)
chr4:34509670-34510270(+)
chr4:34513574-34514174(+)
chr4:34514165-34514765(+)
chr4:34514670-34515270(+)
chr4:34515090-34515690(+)
chr4:34516430-34517030(+)
chr4:34518060-34518660(+)
chr4:34519910-34520510(+)
chr4:34522270-34522870(+)
chr4:34522694-34523294(+)
chr4:34527610-34528210(+)
chr4:34528420-34529020(+)
chr4:34530138-34530738(+)
chr4:34531725-34532325(+)
chr4:34535740-34536340(+)
chr4:34536459-34537059(+)
chr4:34538135-34538735(+)
chr4:34540464-34541064(+)
chr4:34540990-34541590(+)
chr4:34543390-34543990(+)
chr4:34545550-34546150(+)
chr4:34550654-34551254(+)
chr4:34555560-34556160(+)
chr4:34564810-34565410(+)
chr4:34566310-34566910(+)
chr4:34567620-34568220(+)
chr4:34571650-34572250(+)
chr4:34577890-34578490(+)
chr4:34581204-34581804(+)
chr4:34585830-34586430(+)
chr4:34591506-34592106(+)
chr4:34594810-34595410(+)
chr4:34601750-34602350(+)
chr4:34605158-34605758(+)
chr4:34607230-34607830(+)
chr4:34608330-34608930(+)
chr4:34619870-34620470(+)
chr4:34621072-34621672(+)
chr4:34621770-34622370(+)
chr4:34630980-34631580(+)
chr4:34634828-34635428(+)
chr4:34635310-34635910(+)
chr4:34638132-34638732(+)
chr4:34642255-34642855(+)
chr4:34644973-34645573(+)
chr4:34646175-34646775(+)
chr4:34647950-34648550(+)
chr4:34648430-34649030(+)
chr4:34651271-34651871(+)
chr4:34652894-34653494(+)
chr4:34657590-34658190(+)
chr4:34663328-34663928(+)
chr4:34664230-34664830(+)
chr4:34668850-34669450(+)
chr4:34670611-34671211(+)
chr4:34673032-34673632(+)
chr4:34677931-34678531(+)
chr4:34679986-34680586(+)
chr4:34680679-34681279(+)
chr4:34681200-34681800(+)
chr4:34682250-34682850(+)
chr4:34689570-34690170(+)
chr4:34692870-34693470(+)
chr4:34693434-34694034(+)
chr4:34704270-34704870(+)
chr4:34715330-34715930(+)
chr4:34718880-34719480(+)
chr4:34720369-34720969(+)
chr4:34721488-34722088(+)
chr4:34722093-34722693(+)
chr4:34723355-34723955(+)
chr4:34724410-34725010(+)
chr4:34725091-34725691(+)
chr4:34732565-34733165(+)
chr4:34733943-34734543(+)
chr4:34734851-34735451(+)
chr4:34740383-34740983(+)
chr4:34747131-34747731(+)
chr4:34750239-34750839(+)
chr4:34762004-34762604(+)
chr4:34765490-34766090(+)
chr4:34766176-34766776(+)
chr4:34768456-34769056(+)
chr4:34769013-34769613(+)
chr4:34769770-34770370(+)
chr4:34770710-34771310(+)
chr4:34771989-34772589(+)
chr4:34773070-34773670(+)
chr4:34775010-34775610(+)
chr4:34775550-34776150(+)
chr4:34791060-34791660(+)
chr4:34791601-34792201(+)
chr4:34792680-34793280(+)
chr4:34798890-34799490(+)
chr4:34802473-34803073(+)
chr4:34803930-34804530(+)
chr4:34807429-34808029(+)
chr4:34815787-34816387(+)
chr4:34821068-34821668(+)
chr4:34826200-34826800(+)
chr4:34828270-34828870(+)
chr4:34833892-34834492(+)
chr4:34834635-34835235(+)
chr4:34847378-34847978(+)
chr4:34851829-34852429(+)
chr4:34852509-34853109(+)
chr4:34852977-34853577(+)
chr4:34861827-34862427(+)
chr4:34863306-34863906(+)
chr4:34865275-34865875(+)
chr4:34868270-34868870(+)
chr4:34871150-34871750(+)
chr4:34871850-34872450(+)
chr4:34880463-34881063(+)
chr4:34881130-34881730(+)
chr4:34883610-34884210(+)
chr4:34884290-34884890(+)
chr4:34891450-34892050(+)
chr4:34893854-34894454(+)
chr4:34897120-34897720(+)
chr4:34908090-34908690(+)
chr4:34910820-34911420(+)
chr4:34920815-34921415(+)
chr4:34921549-34922149(+)
chr4:34922228-34922828(+)
chr4:34923810-34924410(+)
chr4:34934094-34934694(+)
chr4:34937260-34937860(+)
chr4:34949430-34950030(+)
chr4:34952475-34953075(+)
chr4:34954911-34955511(+)
chr4:34958630-34959230(+)
chr4:34961150-34961750(+)
chr4:34963835-34964435(+)
chr4:34966164-34966764(+)
chr4:34969500-34970100(+)
chr4:34973671-34974271(+)
chr4:34975470-34976070(+)
chr4:34981680-34982280(+)
chr4:34988050-34988650(+)
chr4:34990150-34990750(+)
chr4:35007654-35008254(+)
chr4:35010579-35011179(+)
chr4:35018250-35018850(+)
chr4:35022755-35023355(+)
chr4:35023698-35024298(+)
chr4:35025375-35025975(+)
chr4:35026758-35027358(+)
chr4:35029295-35029895(+)
chr4:35031530-35032130(+)
chr4:35034580-35035180(+)
chr4:35039610-35040210(+)
chr4:35041254-35041854(+)
chr4:35048510-35049110(+)
chr4:35051652-35052252(+)
chr4:35054128-35054728(+)
chr4:35058590-35059190(+)
chr4:35060295-35060895(+)
chr4:35064610-35065210(+)
chr4:35066706-35067306(+)
chr4:35067928-35068528(+)
chr4:35070093-35070693(+)
chr4:35073970-35074570(+)
chr4:35081536-35082136(+)
chr4:35088790-35089390(+)
chr4:35098170-35098770(+)
chr4:35103496-35104096(+)
chr4:35104176-35104776(+)
chr4:35105210-35105810(+)
chr4:35106399-35106999(+)
chr4:35106989-35107589(+)
chr4:35107611-35108211(+)
chr4:35110250-35110850(+)
chr4:35110674-35111274(+)
chr4:35113703-35114303(+)
chr4:35119203-35119803(+)
chr4:35124326-35124926(+)
chr4:35125612-35126212(+)
chr4:35127489-35128089(+)
chr4:35131040-35131640(+)
chr4:35133490-35134090(+)
chr4:35134850-35135450(+)
chr4:35139588-35140188(+)
chr4:35140030-35140630(+)
chr4:35153499-35154099(+)
chr4:35163190-35163790(+)
chr4:35163790-35164390(+)
chr4:35164689-35165289(+)
chr4:35167934-35168534(+)
chr4:35168850-35169450(+)
chr4:35169645-35170245(+)
chr4:35170190-35170790(+)
chr4:35171795-35172395(+)
chr4:35173030-35173630(+)
chr4:35175240-35175840(+)
chr4:35176170-35176770(+)
chr4:35177406-35178006(+)
chr4:35178190-35178790(+)
chr4:35178802-35179402(+)
chr4:35182870-35183470(+)
chr4:35184050-35184650(+)
chr4:35187073-35187673(+)
chr4:35189470-35190070(+)
chr4:35189910-35190510(+)
chr4:35191827-35192427(+)
chr4:35192310-35192910(+)
chr4:35197130-35197730(+)
chr4:35202760-35203360(+)
chr4:35203280-35203880(+)
chr4:35203860-35204460(+)
chr4:35204460-35205060(+)
chr4:35205830-35206430(+)
chr4:35210110-35210710(+)
chr4:35214590-35215190(+)
chr4:35218823-35219423(+)
chr4:35223055-35223655(+)
chr4:35226950-35227550(+)
chr4:35227855-35228455(+)
chr4:35228311-35228911(+)
chr4:35229851-35230451(+)
chr4:35239410-35240010(+)
chr4:35240300-35240900(+)
chr4:35247990-35248590(+)
chr4:35248603-35249203(+)
chr4:35250133-35250733(+)
chr4:35252218-35252818(+)
chr4:35252780-35253380(+)
chr4:35253590-35254190(+)
chr4:35254408-35255008(+)
chr4:35254941-35255541(+)
chr4:35261030-35261630(+)
chr4:35263110-35263710(+)
chr4:35281610-35282210(+)
chr4:35288009-35288609(+)
chr4:35292310-35292910(+)
chr4:35298290-35298890(+)
chr4:35301210-35301810(+)
chr4:35302778-35303378(+)
chr4:35303362-35303962(+)
chr4:35305312-35305912(+)
chr4:35306040-35306640(+)
chr4:35314070-35314670(+)
chr4:35319990-35320590(+)
chr4:35327412-35328012(+)
chr4:35332650-35333250(+)
chr4:35334750-35335350(+)
chr4:35337030-35337630(+)
chr4:35338610-35339210(+)
chr4:35348892-35349492(+)
chr4:35349590-35350190(+)
chr4:35351600-35352200(+)
chr4:35352730-35353330(+)
chr4:35358610-35359210(+)
chr4:35359607-35360207(+)
chr4:35365827-35366427(+)
chr4:35366630-35367230(+)
chr4:35381860-35382460(+)
chr4:35391722-35392322(+)
chr4:35399115-35399715(+)
chr4:35399849-35400449(+)
chr4:35400732-35401332(+)
chr4:35401361-35401961(+)
chr4:35405640-35406240(+)
chr4:35409151-35409751(+)
chr4:35414170-35414770(+)
chr4:35415670-35416270(+)
chr4:35427950-35428550(+)
chr4:35429130-35429730(+)
chr4:35439355-35439955(+)
chr4:35442390-35442990(+)
chr4:35447090-35447690(+)
chr4:35449130-35449730(+)
chr4:35457450-35458050(+)
chr4:35462250-35462850(+)
chr4:35462750-35463350(+)
chr4:35463202-35463802(+)
chr4:35463754-35464354(+)
chr4:35465041-35465641(+)
chr4:35466582-35467182(+)
chr4:35470721-35471321(+)
chr4:35472455-35473055(+)
chr4:35474650-35475250(+)
chr4:35480074-35480674(+)
chr4:35480906-35481506(+)
chr4:35482770-35483370(+)
chr4:35485970-35486570(+)
chr4:35486661-35487261(+)
chr4:35487841-35488441(+)
chr4:35488455-35489055(+)
chr4:35488910-35489510(+)
chr4:35489835-35490435(+)
chr4:35491050-35491650(+)
chr4:35494710-35495310(+)
chr4:35502330-35502930(+)
chr4:35504924-35505524(+)
chr4:35505755-35506355(+)
chr4:35506515-35507115(+)
chr4:35513380-35513980(+)
chr4:35517638-35518238(+)
chr4:35521616-35522216(+)
chr4:35522335-35522935(+)
chr4:35525690-35526290(+)
chr4:35526692-35527292(+)
chr4:35527192-35527792(+)
chr4:35533438-35534038(+)
chr4:35536380-35536980(+)
chr4:35540323-35540923(+)
chr4:35543352-35543952(+)
chr4:35544470-35545070(+)
chr4:35551745-35552345(+)
chr4:35553710-35554310(+)
chr4:35554669-35555269(+)
chr4:35557920-35558520(+)
chr4:35561119-35561719(+)
chr4:35563966-35564566(+)
chr4:35564373-35564973(+)
chr4:35567190-35567790(+)
chr4:35567683-35568283(+)
chr4:35571630-35572230(+)
chr4:35572510-35573110(+)
chr4:35574150-35574750(+)
chr4:35577110-35577710(+)
chr4:35586550-35587150(+)
chr4:35594970-35595570(+)
chr4:35596110-35596710(+)
chr4:35597754-35598354(+)
chr4:35598870-35599470(+)
chr4:35602740-35603340(+)
chr4:35603302-35603902(+)
chr4:35609733-35610333(+)
chr4:35612843-35613443(+)
chr4:35614684-35615284(+)
chr4:35620810-35621410(+)
chr4:35622810-35623410(+)
chr4:35625110-35625710(+)
chr4:35627070-35627670(+)
chr4:35630210-35630810(+)
chr4:35636490-35637090(+)
chr4:35639450-35640050(+)
chr4:35641360-35641960(+)
chr4:35646120-35646720(+)
chr4:35647890-35648490(+)
chr4:35651303-35651903(+)
chr4:35653040-35653640(+)
chr4:35654071-35654671(+)
chr4:35656210-35656810(+)
chr4:35662623-35663223(+)
chr4:35666652-35667252(+)
chr4:35673190-35673790(+)
chr4:35684180-35684780(+)
chr4:35684690-35685290(+)
chr4:35686293-35686893(+)
chr4:35690945-35691545(+)
chr4:35691353-35691953(+)
chr4:35691838-35692438(+)
chr4:35694330-35694930(+)
chr4:35696920-35697520(+)
chr4:35698755-35699355(+)
chr4:35703838-35704438(+)
chr4:35704570-35705170(+)
chr4:35705110-35705710(+)
chr4:35709550-35710150(+)
chr4:35711350-35711950(+)
chr4:35711770-35712370(+)
chr4:35714570-35715170(+)
chr4:35715424-35716024(+)
chr4:35726683-35727283(+)
chr4:35729098-35729698(+)
chr4:35730950-35731550(+)
chr4:35731907-35732507(+)
chr4:35736449-35737049(+)
chr4:35737835-35738435(+)
chr4:35738255-35738855(+)
chr4:35743141-35743741(+)
chr4:35755605-35756205(+)
chr4:35759314-35759914(+)
chr4:35759850-35760450(+)
chr4:35762324-35762924(+)
chr4:35762790-35763390(+)
chr4:35773047-35773647(+)
chr4:35773803-35774403(+)
chr4:35778710-35779310(+)
chr4:35779310-35779910(+)
chr4:35783972-35784572(+)
chr4:35787890-35788490(+)
chr4:35792900-35793500(+)
chr4:35794750-35795350(+)
chr4:35802622-35803222(+)
chr4:35803310-35803910(+)
chr4:35806880-35807480(+)
chr4:35810480-35811080(+)
chr4:35811658-35812258(+)
chr4:35812426-35813026(+)
chr4:35820051-35820651(+)
chr4:35821480-35822080(+)
chr4:35822910-35823510(+)
chr4:35823370-35823970(+)
chr4:35824195-35824795(+)
chr4:35824652-35825252(+)
chr4:35825452-35826052(+)
chr4:35826353-35826953(+)
chr4:35836030-35836630(+)
chr4:35838130-35838730(+)
chr4:35841195-35841795(+)
chr4:35845570-35846170(+)
chr4:35856391-35856991(+)
chr4:35858940-35859540(+)
chr4:35864285-35864885(+)
chr4:35865107-35865707(+)
chr4:35866330-35866930(+)
chr4:35868521-35869121(+)
chr4:35870370-35870970(+)
chr4:35871730-35872330(+)
chr4:35880004-35880604(+)
chr4:35881024-35881624(+)
chr4:35883645-35884245(+)
chr4:35886208-35886808(+)
chr4:35886610-35887210(+)
chr4:35889355-35889955(+)
chr4:35900260-35900860(+)
chr4:35902017-35902617(+)
chr4:35910080-35910680(+)
chr4:35913654-35914254(+)
chr4:35916070-35916670(+)
chr4:35917091-35917691(+)
chr4:35920034-35920634(+)
chr4:35927238-35927838(+)
chr4:35928130-35928730(+)
chr4:35935846-35936446(+)
chr4:35940683-35941283(+)
chr4:35941300-35941900(+)
chr4:35943850-35944450(+)
chr4:35945110-35945710(+)
chr4:35952190-35952790(+)
chr4:35953337-35953937(+)
chr4:35957250-35957850(+)
chr4:35960930-35961530(+)
chr4:35963671-35964271(+)
chr4:35964865-35965465(+)
chr4:35965484-35966084(+)
chr4:35966830-35967430(+)
chr4:35967370-35967970(+)
chr4:35968190-35968790(+)
chr4:35970430-35971030(+)
chr4:35972070-35972670(+)
chr4:35976690-35977290(+)
chr4:35977110-35977710(+)
chr4:35977809-35978409(+)
chr4:35983884-35984484(+)
chr4:35988210-35988810(+)
chr4:35988950-35989550(+)
chr4:35989370-35989970(+)
chr4:35999970-36000570(+)
chr4:36002564-36003164(+)
chr4:36004275-36004875(+)
chr4:36005876-36006476(+)
chr4:36007746-36008346(+)
chr4:36012057-36012657(+)
chr4:36012885-36013485(+)
chr4:36014050-36014650(+)
chr4:36014715-36015315(+)
chr4:36017200-36017800(+)
chr4:36018290-36018890(+)
chr4:36026775-36027375(+)
chr4:36027907-36028507(+)
chr4:36028725-36029325(+)
chr4:36029250-36029850(+)
chr4:36031405-36032005(+)
chr4:36039890-36040490(+)
chr4:36040533-36041133(+)
chr4:36043955-36044555(+)
chr4:36045431-36046031(+)
chr4:36047495-36048095(+)
chr4:36048035-36048635(+)
chr4:36052550-36053150(+)
chr4:36053750-36054350(+)
chr4:36055457-36056057(+)
chr4:36056178-36056778(+)
chr4:36056621-36057221(+)
chr4:36057060-36057660(+)
chr4:36057689-36058289(+)
chr4:36064550-36065150(+)
chr4:36065634-36066234(+)
chr4:36066485-36067085(+)
chr4:36066952-36067552(+)
chr4:36074042-36074642(+)
chr4:36082836-36083436(+)
chr4:36084398-36084998(+)
chr4:36087841-36088441(+)
chr4:36090066-36090666(+)
chr4:36091610-36092210(+)
chr4:36095810-36096410(+)
chr4:36099060-36099660(+)
chr4:36101036-36101636(+)
chr4:36101530-36102130(+)
chr4:36110810-36111410(+)
chr4:36112667-36113267(+)
chr4:36113120-36113720(+)
chr4:36116080-36116680(+)
chr4:36116810-36117410(+)
chr4:36124575-36125175(+)
chr4:36128270-36128870(+)
chr4:36129550-36130150(+)
chr4:36130131-36130731(+)
chr4:36132166-36132766(+)
chr4:36133510-36134110(+)
chr4:36134630-36135230(+)
chr4:36135203-36135803(+)
chr4:36138940-36139540(+)
chr4:36139662-36140262(+)
chr4:36140230-36140830(+)
chr4:36141680-36142280(+)
chr4:36144050-36144650(+)
chr4:36153450-36154050(+)
chr4:36154324-36154924(+)
chr4:36155350-36155950(+)
chr4:36156690-36157290(+)
chr4:36160742-36161342(+)
chr4:36164026-36164626(+)
chr4:36164730-36165330(+)
chr4:36166370-36166970(+)
chr4:36166921-36167521(+)
chr4:36169550-36170150(+)
chr4:36169982-36170582(+)
chr4:36173500-36174100(+)
chr4:36174169-36174769(+)
chr4:36175396-36175996(+)
chr4:36176175-36176775(+)
chr4:36177590-36178190(+)
chr4:36179478-36180078(+)
chr4:36179936-36180536(+)
chr4:36181000-36181600(+)
chr4:36181970-36182570(+)
chr4:36182490-36183090(+)
chr4:36184781-36185381(+)
chr4:36185239-36185839(+)
chr4:36187990-36188590(+)
chr4:36189234-36189834(+)
chr4:36191364-36191964(+)
chr4:36195910-36196510(+)
chr4:36197743-36198343(+)
chr4:36199950-36200550(+)
chr4:36205950-36206550(+)
chr4:36207520-36208120(+)
chr4:36208110-36208710(+)
chr4:36210429-36211029(+)
chr4:36211367-36211967(+)
chr4:36211790-36212390(+)
chr4:36212470-36213070(+)
chr4:36214070-36214670(+)
chr4:36215530-36216130(+)
chr4:36217135-36217735(+)
chr4:36219611-36220211(+)
chr4:36224225-36224825(+)
chr4:36226894-36227494(+)
chr4:36227310-36227910(+)
chr4:36227830-36228430(+)
chr4:36228288-36228888(+)
chr4:36229108-36229708(+)
chr4:36232057-36232657(+)
chr4:36235675-36236275(+)
chr4:36236830-36237430(+)
chr4:36239510-36240110(+)
chr4:36241855-36242455(+)
chr4:36243302-36243902(+)
chr4:36244396-36244996(+)
chr4:36244921-36245521(+)
chr4:36245359-36245959(+)
chr4:36245907-36246507(+)
chr4:36247023-36247623(+)
chr4:36251142-36251742(+)
chr4:36254189-36254789(+)
chr4:36255777-36256377(+)
chr4:36256585-36257185(+)
chr4:36257118-36257718(+)
chr4:36258002-36258602(+)
chr4:36258495-36259095(+)
chr4:36259310-36259910(+)
chr4:36262278-36262878(+)
chr4:36266050-36266650(+)
chr4:36266640-36267240(+)
chr4:36267210-36267810(+)
chr4:36268425-36269025(+)
chr4:36269316-36269916(+)
chr4:36270617-36271217(+)
chr4:36271240-36271840(+)
chr4:36274824-36275424(+)
chr4:36275710-36276310(+)
chr4:36276125-36276725(+)
chr4:36276590-36277190(+)
chr4:36277671-36278271(+)
chr4:36278733-36279333(+)
chr4:36280330-36280930(+)
chr4:36282085-36282685(+)
chr4:36282943-36283543(+)
chr4:36284003-36284603(+)
chr4:36285406-36286006(+)
chr4:36286155-36286755(+)
chr4:36287651-36288251(+)
chr4:36290241-36290841(+)
chr4:36292158-36292758(+)
chr4:36293542-36294142(+)
chr4:36294154-36294754(+)
chr4:36294960-36295560(+)
chr4:36296100-36296700(+)
chr4:36305045-36305645(+)
chr4:36309791-36310391(+)
chr4:36312272-36312872(+)
chr4:36314050-36314650(+)
chr4:36315070-36315670(+)
chr4:36317546-36318146(+)
chr4:36318096-36318696(+)
chr4:36319240-36319840(+)
chr4:36321713-36322313(+)
chr4:36322710-36323310(+)
chr4:36324480-36325080(+)
chr4:36325327-36325927(+)
chr4:36327019-36327619(+)
chr4:36327835-36328435(+)
chr4:36332386-36332986(+)
chr4:36333996-36334596(+)
chr4:36334840-36335440(+)
chr4:36337983-36338583(+)
chr4:36339250-36339850(+)
chr4:36342530-36343130(+)
chr4:36343460-36344060(+)
chr4:36344575-36345175(+)
chr4:36345217-36345817(+)
chr4:36346096-36346696(+)
chr4:36346915-36347515(+)
chr4:36348130-36348730(+)
chr4:36350164-36350764(+)
chr4:36350943-36351543(+)
chr4:36351588-36352188(+)
chr4:36352013-36352613(+)
chr4:36352606-36353206(+)
chr4:36354860-36355460(+)
chr4:36356250-36356850(+)
chr4:36359732-36360332(+)
chr4:36364540-36365140(+)
chr4:36376462-36377062(+)
chr4:36387390-36387990(+)
chr4:36388107-36388707(+)
chr4:36390232-36390832(+)
chr4:36392935-36393535(+)
chr4:36393558-36394158(+)
chr4:36394349-36394949(+)
chr4:36396058-36396658(+)
chr4:36399659-36400259(+)
chr4:36400635-36401235(+)
chr4:36401275-36401875(+)
chr4:36403680-36404280(+)
chr4:36405510-36406110(+)
chr4:36406150-36406750(+)
chr4:36409650-36410250(+)
chr4:36410095-36410695(+)
chr4:36415774-36416374(+)
chr4:36420570-36421170(+)
chr4:36421589-36422189(+)
chr4:36424135-36424735(+)
chr4:36428255-36428855(+)
chr4:36429030-36429630(+)
chr4:36431610-36432210(+)
chr4:36433150-36433750(+)
chr4:36434144-36434744(+)
chr4:36440976-36441576(+)
chr4:36442290-36442890(+)
chr4:36446070-36446670(+)
chr4:36447110-36447710(+)
chr4:36447596-36448196(+)
chr4:36449346-36449946(+)
chr4:36452470-36453070(+)
chr4:36460940-36461540(+)
chr4:36462850-36463450(+)
chr4:36463690-36464290(+)
chr4:36468330-36468930(+)
chr4:36477690-36478290(+)
chr4:36479371-36479971(+)
chr4:36488106-36488706(+)
chr4:36490421-36491021(+)
chr4:36491379-36491979(+)
chr4:36491970-36492570(+)
chr4:36493568-36494168(+)
chr4:36494760-36495360(+)
chr4:36497010-36497610(+)
chr4:36500810-36501410(+)
chr4:36503871-36504471(+)
chr4:36504910-36505510(+)
chr4:36509973-36510573(+)
chr4:36511323-36511923(+)
chr4:36514166-36514766(+)
chr4:36519670-36520270(+)
chr4:36522530-36523130(+)
chr4:36523610-36524210(+)
chr4:36524701-36525301(+)
chr4:36525120-36525720(+)
chr4:36526595-36527195(+)
chr4:36529330-36529930(+)
chr4:36530050-36530650(+)
chr4:36530890-36531490(+)
chr4:36533195-36533795(+)
chr4:36533937-36534537(+)
chr4:36534524-36535124(+)
chr4:36535430-36536030(+)
chr4:36537380-36537980(+)
chr4:36546970-36547570(+)
chr4:36550742-36551342(+)
chr4:36553221-36553821(+)
chr4:36554105-36554705(+)
chr4:36555710-36556310(+)
chr4:36556470-36557070(+)
chr4:36558450-36559050(+)
chr4:36570019-36570619(+)
chr4:36572118-36572718(+)
chr4:36575770-36576370(+)
chr4:36576330-36576930(+)
chr4:36577790-36578390(+)
chr4:36583630-36584230(+)
chr4:36586100-36586700(+)
chr4:36586530-36587130(+)
chr4:36587070-36587670(+)
chr4:36599270-36599870(+)
chr4:36602975-36603575(+)
chr4:36603498-36604098(+)
chr4:36604140-36604740(+)
chr4:36605910-36606510(+)
chr4:36611220-36611820(+)
chr4:36614550-36615150(+)
chr4:36615510-36616110(+)
chr4:36616890-36617490(+)
chr4:36625095-36625695(+)
chr4:36627870-36628470(+)
chr4:36633590-36634190(+)
chr4:36637870-36638470(+)
chr4:36639820-36640420(+)
chr4:36640370-36640970(+)
chr4:36641608-36642208(+)
chr4:36642702-36643302(+)
chr4:36643323-36643923(+)
chr4:36644970-36645570(+)
chr4:36648513-36649113(+)
chr4:36652777-36653377(+)
chr4:36662090-36662690(+)
chr4:36665370-36665970(+)
chr4:36665930-36666530(+)
chr4:36667324-36667924(+)
chr4:36669050-36669650(+)
chr4:36678013-36678613(+)
chr4:36678560-36679160(+)
chr4:36679010-36679610(+)
chr4:36679535-36680135(+)
chr4:36683212-36683812(+)
chr4:36689200-36689800(+)
chr4:36693530-36694130(+)
chr4:36694132-36694732(+)
chr4:36694870-36695470(+)
chr4:36695890-36696490(+)
chr4:36704190-36704790(+)
chr4:36705050-36705650(+)
chr4:36706090-36706690(+)
chr4:36708962-36709562(+)
chr4:36710220-36710820(+)
chr4:36710948-36711548(+)
chr4:36711589-36712189(+)
chr4:36712340-36712940(+)
chr4:36713573-36714173(+)
chr4:36716593-36717193(+)
chr4:36718380-36718980(+)
chr4:36720370-36720970(+)
chr4:36720960-36721560(+)
chr4:36722152-36722752(+)
chr4:36724464-36725064(+)
chr4:36727009-36727609(+)
chr4:36728722-36729322(+)
chr4:36735782-36736382(+)
chr4:36736550-36737150(+)
chr4:36739262-36739862(+)
chr4:36739860-36740460(+)
chr4:36741922-36742522(+)
chr4:36742466-36743066(+)
chr4:36748826-36749426(+)
chr4:36756430-36757030(+)
chr4:36758662-36759262(+)
chr4:36759292-36759892(+)
chr4:36759819-36760419(+)
chr4:36760317-36760917(+)
chr4:36761010-36761610(+)
chr4:36761790-36762390(+)
chr4:36762200-36762800(+)
chr4:36763194-36763794(+)
chr4:36764920-36765520(+)
chr4:36767170-36767770(+)
chr4:36768950-36769550(+)
chr4:36769432-36770032(+)
chr4:36771999-36772599(+)
chr4:36772926-36773526(+)
chr4:36774972-36775572(+)
chr4:36775890-36776490(+)
chr4:36783105-36783705(+)
chr4:36787412-36788012(+)
chr4:36788026-36788626(+)
chr4:36793410-36794010(+)
chr4:36793817-36794417(+)
chr4:36794430-36795030(+)
chr4:36801350-36801950(+)
chr4:36810090-36810690(+)
chr4:36811735-36812335(+)
chr4:36812740-36813340(+)
chr4:36813190-36813790(+)
chr4:36813678-36814278(+)
chr4:36814310-36814910(+)
chr4:36817069-36817669(+)
chr4:36824719-36825319(+)
chr4:36825162-36825762(+)
chr4:36826216-36826816(+)
chr4:36835582-36836182(+)
chr4:36836330-36836930(+)
chr4:36836812-36837412(+)
chr4:36840136-36840736(+)
chr4:36843402-36844002(+)
chr4:36843805-36844405(+)
chr4:36845470-36846070(+)
chr4:36849850-36850450(+)
chr4:36854383-36854983(+)
chr4:36856230-36856830(+)
chr4:36865215-36865815(+)
chr4:36866961-36867561(+)
chr4:36869130-36869730(+)
chr4:36870030-36870630(+)
chr4:36874265-36874865(+)
chr4:36879170-36879770(+)
chr4:36880170-36880770(+)
chr4:36880590-36881190(+)
chr4:36883320-36883920(+)
chr4:36885820-36886420(+)
chr4:36887190-36887790(+)
chr4:36892114-36892714(+)
chr4:36893520-36894120(+)
chr4:36894690-36895290(+)
chr4:36895910-36896510(+)
chr4:36896670-36897270(+)
chr4:36900408-36901008(+)
chr4:36902051-36902651(+)
chr4:36905850-36906450(+)
chr4:36906322-36906922(+)
chr4:36907250-36907850(+)
chr4:36911362-36911962(+)
chr4:36911790-36912390(+)
chr4:36912942-36913542(+)
chr4:36915605-36916205(+)
chr4:36916180-36916780(+)
chr4:36917230-36917830(+)
chr4:36918769-36919369(+)
chr4:36921285-36921885(+)
chr4:36923110-36923710(+)
chr4:36923895-36924495(+)
chr4:36926177-36926777(+)
chr4:36927590-36928190(+)
chr4:36928473-36929073(+)
chr4:36930980-36931580(+)
chr4:36932181-36932781(+)
chr4:36933050-36933650(+)
chr4:36937210-36937810(+)
chr4:36942300-36942900(+)
chr4:36944970-36945570(+)
chr4:36945782-36946382(+)
chr4:36947010-36947610(+)
chr4:36947510-36948110(+)
chr4:36957310-36957910(+)
chr4:36959590-36960190(+)
chr4:36960910-36961510(+)
chr4:36963010-36963610(+)
chr4:36967609-36968209(+)
chr4:36968471-36969071(+)
chr4:36970070-36970670(+)
chr4:36978990-36979590(+)
chr4:36979490-36980090(+)
chr4:36981009-36981609(+)
chr4:36991710-36992310(+)
chr4:36994010-36994610(+)
chr4:36996591-36997191(+)
chr4:36997150-36997750(+)
chr4:36997792-36998392(+)
chr4:36999264-36999864(+)
chr4:37000790-37001390(+)
chr4:37001326-37001926(+)
chr4:37001840-37002440(+)
chr4:37003112-37003712(+)
chr4:37003620-37004220(+)
chr4:37004194-37004794(+)
chr4:37004610-37005210(+)
chr4:37005430-37006030(+)
chr4:37008890-37009490(+)
chr4:37009631-37010231(+)
chr4:37010050-37010650(+)
chr4:37011130-37011730(+)
chr4:37015650-37016250(+)
chr4:37018577-37019177(+)
chr4:37027270-37027870(+)
chr4:37042362-37042962(+)
chr4:37042925-37043525(+)
chr4:37043630-37044230(+)
chr4:37045290-37045890(+)
chr4:37053390-37053990(+)
chr4:37054081-37054681(+)
chr4:37056165-37056765(+)
chr4:37056780-37057380(+)
chr4:37059023-37059623(+)
chr4:37059440-37060040(+)
chr4:37060370-37060970(+)
chr4:37061270-37061870(+)
chr4:37067645-37068245(+)
chr4:37070099-37070699(+)
chr4:37071606-37072206(+)
chr4:37074884-37075484(+)
chr4:37077755-37078355(+)
chr4:37084428-37085028(+)
chr4:37093141-37093741(+)
chr4:37094250-37094850(+)
chr4:37094660-37095260(+)
chr4:37095230-37095830(+)
chr4:37097533-37098133(+)
chr4:37100390-37100990(+)
chr4:37100900-37101500(+)
chr4:37102410-37103010(+)
chr4:37103328-37103928(+)
chr4:37103900-37104500(+)
chr4:37104310-37104910(+)
chr4:37108010-37108610(+)
chr4:37111311-37111911(+)
chr4:37112130-37112730(+)
chr4:37116010-37116610(+)
chr4:37121190-37121790(+)
chr4:37123820-37124420(+)
chr4:37126351-37126951(+)
chr4:37127577-37128177(+)
chr4:37129295-37129895(+)
chr4:37130820-37131420(+)
chr4:37132117-37132717(+)
chr4:37133859-37134459(+)
chr4:37134503-37135103(+)
chr4:37136610-37137210(+)
chr4:37139833-37140433(+)
chr4:37140315-37140915(+)
chr4:37141591-37142191(+)
chr4:37147700-37148300(+)
chr4:37151130-37151730(+)
chr4:37151630-37152230(+)
chr4:37152234-37152834(+)
chr4:37159022-37159622(+)
chr4:37162672-37163272(+)
chr4:37163223-37163823(+)
chr4:37172760-37173360(+)
chr4:37183855-37184455(+)
chr4:37188638-37189238(+)
chr4:37189594-37190194(+)
chr4:37190200-37190800(+)
chr4:37194530-37195130(+)
chr4:37195485-37196085(+)
chr4:37196690-37197290(+)
chr4:37199570-37200170(+)
chr4:37218936-37219536(+)
chr4:37220716-37221316(+)
chr4:37223135-37223735(+)
chr4:37225250-37225850(+)
chr4:37226399-37226999(+)
chr4:37227346-37227946(+)
chr4:37229315-37229915(+)
chr4:37231920-37232520(+)
chr4:37233841-37234441(+)
chr4:37237721-37238321(+)
chr4:37238890-37239490(+)
chr4:37241590-37242190(+)
chr4:37243950-37244550(+)
chr4:37244648-37245248(+)
chr4:37245281-37245881(+)
chr4:37245684-37246284(+)
chr4:37246278-37246878(+)
chr4:37247008-37247608(+)
chr4:37248459-37249059(+)
chr4:37253990-37254590(+)
chr4:37254810-37255410(+)
chr4:37256510-37257110(+)
chr4:37256915-37257515(+)
chr4:37261505-37262105(+)
chr4:37267830-37268430(+)
chr4:37269951-37270551(+)
chr4:37270448-37271048(+)
chr4:37271880-37272480(+)
chr4:37281660-37282260(+)
chr4:37282305-37282905(+)
chr4:37287350-37287950(+)
chr4:37287850-37288450(+)
chr4:37289638-37290238(+)
chr4:37295536-37296136(+)
chr4:37296560-37297160(+)
chr4:37299010-37299610(+)
chr4:37300974-37301574(+)
chr4:37306630-37307230(+)
chr4:37318676-37319276(+)
chr4:37320500-37321100(+)
chr4:37321530-37322130(+)
chr4:37322026-37322626(+)
chr4:37322750-37323350(+)
chr4:37323704-37324304(+)
chr4:37324577-37325177(+)
chr4:37326088-37326688(+)
chr4:37334630-37335230(+)
chr4:37336150-37336750(+)
chr4:37339010-37339610(+)
chr4:37340482-37341082(+)
chr4:37353625-37354225(+)
chr4:37359130-37359730(+)
chr4:37359790-37360390(+)
chr4:37360286-37360886(+)
chr4:37360805-37361405(+)
chr4:37361210-37361810(+)
chr4:37367400-37368000(+)
chr4:37369238-37369838(+)
chr4:37380440-37381040(+)
chr4:37382718-37383318(+)
chr4:37384655-37385255(+)
chr4:37385126-37385726(+)
chr4:37388895-37389495(+)
chr4:37390397-37390997(+)
chr4:37390873-37391473(+)
chr4:37391482-37392082(+)
chr4:37393715-37394315(+)
chr4:37394329-37394929(+)
chr4:37394976-37395576(+)
chr4:37395542-37396142(+)
chr4:37401967-37402567(+)
chr4:37405350-37405950(+)
chr4:37409740-37410340(+)
chr4:37417366-37417966(+)
chr4:37421590-37422190(+)
chr4:37422630-37423230(+)
chr4:37423112-37423712(+)
chr4:37423670-37424270(+)
chr4:37424200-37424800(+)
chr4:37426155-37426755(+)
chr4:37427230-37427830(+)
chr4:37429100-37429700(+)
chr4:37429550-37430150(+)
chr4:37431630-37432230(+)
chr4:37432238-37432838(+)
chr4:37432816-37433416(+)
chr4:37436006-37436606(+)
chr4:37436750-37437350(+)
chr4:37437970-37438570(+)
chr4:37438650-37439250(+)
chr4:37439942-37440542(+)
chr4:37440409-37441009(+)
chr4:37440940-37441540(+)
chr4:37441596-37442196(+)
chr4:37442068-37442668(+)
chr4:37443168-37443768(+)
chr4:37446533-37447133(+)
chr4:37447551-37448151(+)
chr4:37449404-37450004(+)
chr4:37451875-37452475(+)
chr4:37452430-37453030(+)
chr4:37453950-37454550(+)
chr4:37454459-37455059(+)
chr4:37455043-37455643(+)
chr4:37455567-37456167(+)
chr4:37456018-37456618(+)
chr4:37456659-37457259(+)
chr4:37457227-37457827(+)
chr4:37458030-37458630(+)
chr4:37458720-37459320(+)
chr4:37463212-37463812(+)
chr4:37464570-37465170(+)
chr4:37464995-37465595(+)
chr4:37465410-37466010(+)
chr4:37465944-37466544(+)
chr4:37466810-37467410(+)
chr4:37470710-37471310(+)
chr4:37471780-37472380(+)
chr4:37472750-37473350(+)
chr4:37473468-37474068(+)
chr4:37475614-37476214(+)
chr4:37476598-37477198(+)
chr4:37477780-37478380(+)
chr4:37478210-37478810(+)
chr4:37478660-37479260(+)
chr4:37479670-37480270(+)
chr4:37481254-37481854(+)
chr4:37482100-37482700(+)
chr4:37483140-37483740(+)
chr4:37483754-37484354(+)
chr4:37486710-37487310(+)
chr4:37487739-37488339(+)
chr4:37491887-37492487(+)
chr4:37504330-37504930(+)
chr4:37504760-37505360(+)
chr4:37508150-37508750(+)
chr4:37512070-37512670(+)
chr4:37517800-37518400(+)
chr4:37518843-37519443(+)
chr4:37523040-37523640(+)
chr4:37523490-37524090(+)
chr4:37523910-37524510(+)
chr4:37524520-37525120(+)
chr4:37525190-37525790(+)
chr4:37525819-37526419(+)
chr4:37526970-37527570(+)
chr4:37527460-37528060(+)
chr4:37528040-37528640(+)
chr4:37528751-37529351(+)
chr4:37529664-37530264(+)
chr4:37530310-37530910(+)
chr4:37531460-37532060(+)
chr4:37532090-37532690(+)
chr4:37532689-37533289(+)
chr4:37533450-37534050(+)
chr4:37534060-37534660(+)
chr4:37534903-37535503(+)
chr4:37535690-37536290(+)
chr4:37536480-37537080(+)
chr4:37536990-37537590(+)
chr4:37537471-37538071(+)
chr4:37538480-37539080(+)
chr4:37539000-37539600(+)
chr4:37539650-37540250(+)
chr4:37540343-37540943(+)
chr4:37541330-37541930(+)
chr4:37541999-37542599(+)
chr4:37542673-37543273(+)
chr4:37543362-37543962(+)
chr4:37544037-37544637(+)
chr4:37545860-37546460(+)
chr4:37546610-37547210(+)
chr4:37547685-37548285(+)
chr4:37548340-37548940(+)
chr4:37548810-37549410(+)
chr4:37549350-37549950(+)
chr4:37550504-37551104(+)
chr4:37551110-37551710(+)
chr4:37551860-37552460(+)
chr4:37552550-37553150(+)
chr4:37553550-37554150(+)
chr4:37554130-37554730(+)
chr4:37554550-37555150(+)
chr4:37555070-37555670(+)
chr4:37556823-37557423(+)
chr4:37562707-37563307(+)
chr4:37563334-37563934(+)
chr4:37564132-37564732(+)
chr4:37564830-37565430(+)
chr4:37567480-37568080(+)
chr4:37568275-37568875(+)
chr4:37568730-37569330(+)
chr4:37569251-37569851(+)
chr4:37569977-37570577(+)
chr4:37571110-37571710(+)
chr4:37571682-37572282(+)
chr4:37572120-37572720(+)
chr4:37574770-37575370(+)
chr4:37581410-37582010(+)
chr4:37584650-37585250(+)
chr4:37585162-37585762(+)
chr4:37585594-37586194(+)
chr4:37586015-37586615(+)
chr4:37586940-37587540(+)
chr4:37589654-37590254(+)
chr4:37591498-37592098(+)
chr4:37592210-37592810(+)
chr4:37592840-37593440(+)
chr4:37595055-37595655(+)
chr4:37595607-37596207(+)
chr4:37597410-37598010(+)
chr4:37597810-37598410(+)
chr4:37598584-37599184(+)
chr4:37599510-37600110(+)
chr4:37600877-37601477(+)
chr4:37603032-37603632(+)
chr4:37604057-37604657(+)
chr4:37604530-37605130(+)
chr4:37605550-37606150(+)
chr4:37605970-37606570(+)
chr4:37606449-37607049(+)
chr4:37607710-37608310(+)
chr4:37608524-37609124(+)
chr4:37614097-37614697(+)
chr4:37614942-37615542(+)
chr4:37616529-37617129(+)
chr4:37616961-37617561(+)
chr4:37617694-37618294(+)
chr4:37621690-37622290(+)
chr4:37623024-37623624(+)
chr4:37623950-37624550(+)
chr4:37624694-37625294(+)
chr4:37625520-37626120(+)
chr4:37626190-37626790(+)
chr4:37628786-37629386(+)
chr4:37629225-37629825(+)
chr4:37630503-37631103(+)
chr4:37631270-37631870(+)
chr4:37633019-37633619(+)
chr4:37633884-37634484(+)
chr4:37634917-37635517(+)
chr4:37635554-37636154(+)
chr4:37636480-37637080(+)
chr4:37640660-37641260(+)
chr4:37641169-37641769(+)
chr4:37642890-37643490(+)
chr4:37643492-37644092(+)
chr4:37643963-37644563(+)
chr4:37644664-37645264(+)
chr4:37645235-37645835(+)
chr4:37646487-37647087(+)
chr4:37647283-37647883(+)
chr4:37647779-37648379(+)
chr4:37649648-37650248(+)
chr4:37650773-37651373(+)
chr4:37653070-37653670(+)
chr4:37653470-37654070(+)
chr4:37654290-37654890(+)
chr4:37655100-37655700(+)
chr4:37655922-37656522(+)
chr4:37656430-37657030(+)
chr4:37658190-37658790(+)
chr4:37660596-37661196(+)
chr4:37661210-37661810(+)
chr4:37662855-37663455(+)
chr4:37663322-37663922(+)
chr4:37663795-37664395(+)
chr4:37664412-37665012(+)
chr4:37665031-37665631(+)
chr4:37665855-37666455(+)
chr4:37666258-37666858(+)
chr4:37666790-37667390(+)
chr4:37667247-37667847(+)
chr4:37668203-37668803(+)
chr4:37668690-37669290(+)
chr4:37669123-37669723(+)
chr4:37671637-37672237(+)
chr4:37675231-37675831(+)
chr4:37675977-37676577(+)
chr4:37676780-37677380(+)
chr4:37677394-37677994(+)
chr4:37678190-37678790(+)
chr4:37678770-37679370(+)
chr4:37680090-37680690(+)
chr4:37680723-37681323(+)
chr4:37682730-37683330(+)
chr4:37684495-37685095(+)
chr4:37685780-37686380(+)
chr4:37686255-37686855(+)
chr4:37686719-37687319(+)
chr4:37687261-37687861(+)
chr4:37687941-37688541(+)
chr4:37688559-37689159(+)
chr4:37689082-37689682(+)
chr4:37690190-37690790(+)
chr4:37691077-37691677(+)
chr4:37692409-37693009(+)
chr4:37694030-37694630(+)
chr4:37694965-37695565(+)
chr4:37695743-37696343(+)
chr4:37696973-37697573(+)
chr4:37698315-37698915(+)
chr4:37698810-37699410(+)
chr4:37701368-37701968(+)
chr4:37705037-37705637(+)
chr4:37711993-37712593(+)
chr4:37713830-37714430(+)
chr4:37714270-37714870(+)
chr4:37717378-37717978(+)
chr4:37719103-37719703(+)
chr4:37719710-37720310(+)
chr4:37720490-37721090(+)
chr4:37720900-37721500(+)
chr4:37721310-37721910(+)
chr4:37722443-37723043(+)
chr4:37723583-37724183(+)
chr4:37724850-37725450(+)
chr4:37727342-37727942(+)
chr4:37728153-37728753(+)
chr4:37729055-37729655(+)
chr4:37729591-37730191(+)
chr4:37730013-37730613(+)
chr4:37730770-37731370(+)
chr4:37732000-37732600(+)
chr4:37734010-37734610(+)
chr4:37734994-37735594(+)
chr4:37737096-37737696(+)
chr4:37739006-37739606(+)
chr4:37742050-37742650(+)
chr4:37743090-37743690(+)
chr4:37743667-37744267(+)
chr4:37747470-37748070(+)
chr4:37748353-37748953(+)
chr4:37749410-37750010(+)
chr4:37749996-37750596(+)
chr4:37750750-37751350(+)
chr4:37751186-37751786(+)
chr4:37752790-37753390(+)
chr4:37753430-37754030(+)
chr4:37755635-37756235(+)
chr4:37756066-37756666(+)
chr4:37758610-37759210(+)
chr4:37759652-37760252(+)
chr4:37762201-37762801(+)
chr4:37764136-37764736(+)
chr4:37764547-37765147(+)
chr4:37765306-37765906(+)
chr4:37767301-37767901(+)
chr4:37769057-37769657(+)
chr4:37770000-37770600(+)
chr4:37770987-37771587(+)
chr4:37771540-37772140(+)
chr4:37772160-37772760(+)
chr4:37773312-37773912(+)
chr4:37774050-37774650(+)
chr4:37774570-37775170(+)
chr4:37775365-37775965(+)
chr4:37777810-37778410(+)
chr4:37781422-37782022(+)
chr4:37781890-37782490(+)
chr4:37782325-37782925(+)
chr4:37782915-37783515(+)
chr4:37786390-37786990(+)
chr4:37787715-37788315(+)
chr4:37788990-37789590(+)
chr4:37789425-37790025(+)
chr4:37791692-37792292(+)
chr4:37795064-37795664(+)
chr4:37795540-37796140(+)
chr4:37796370-37796970(+)
chr4:37796970-37797570(+)
chr4:37799034-37799634(+)
chr4:37800155-37800755(+)
chr4:37801591-37802191(+)
chr4:37803586-37804186(+)
chr4:37804884-37805484(+)
chr4:37805910-37806510(+)
chr4:37806614-37807214(+)
chr4:37807291-37807891(+)
chr4:37812063-37812663(+)
chr4:37814233-37814833(+)
chr4:37817360-37817960(+)
chr4:37820270-37820870(+)
chr4:37821979-37822579(+)
chr4:37823693-37824293(+)
chr4:37826723-37827323(+)
chr4:37827225-37827825(+)
chr4:37827871-37828471(+)
chr4:37828410-37829010(+)
chr4:37828825-37829425(+)
chr4:37829310-37829910(+)
chr4:37830017-37830617(+)
chr4:37832150-37832750(+)
chr4:37838413-37839013(+)
chr4:37838988-37839588(+)
chr4:37845710-37846310(+)
chr4:37846740-37847340(+)
chr4:37848093-37848693(+)
chr4:37848891-37849491(+)
chr4:37851971-37852571(+)
chr4:37852467-37853067(+)
chr4:37853330-37853930(+)
chr4:37853817-37854417(+)
chr4:37860345-37860945(+)
chr4:37862093-37862693(+)
chr4:37862949-37863549(+)
chr4:37864471-37865071(+)
chr4:37866375-37866975(+)
chr4:37866989-37867589(+)
chr4:37867421-37868021(+)
chr4:37871430-37872030(+)
chr4:37874920-37875520(+)
chr4:37876305-37876905(+)
chr4:37876733-37877333(+)
chr4:37877650-37878250(+)
chr4:37878771-37879371(+)
chr4:37879410-37880010(+)
chr4:37880875-37881475(+)
chr4:37884306-37884906(+)
chr4:37886627-37887227(+)
chr4:37887029-37887629(+)
chr4:37889287-37889887(+)
chr4:37889990-37890590(+)
chr4:37890827-37891427(+)
chr4:37891430-37892030(+)
chr4:37891904-37892504(+)
chr4:37892335-37892935(+)
chr4:37892925-37893525(+)
chr4:37894031-37894631(+)
chr4:37894442-37895042(+)
chr4:37898010-37898610(+)
chr4:37901010-37901610(+)
chr4:37901436-37902036(+)
chr4:37902820-37903420(+)
chr4:37903580-37904180(+)
chr4:37905840-37906440(+)
chr4:37906375-37906975(+)
chr4:37910221-37910821(+)
chr4:37910757-37911357(+)
chr4:37911263-37911863(+)
chr4:37914330-37914930(+)
chr4:37916080-37916680(+)
chr4:37918886-37919486(+)
chr4:37919470-37920070(+)
chr4:37921670-37922270(+)
chr4:37922570-37923170(+)
chr4:37923868-37924468(+)
chr4:37927473-37928073(+)
chr4:37928890-37929490(+)
chr4:37929988-37930588(+)
chr4:37930390-37930990(+)
chr4:37930915-37931515(+)
chr4:37933437-37934037(+)
chr4:37935570-37936170(+)
chr4:37937960-37938560(+)
chr4:37938510-37939110(+)
chr4:37945890-37946490(+)
chr4:37947192-37947792(+)
chr4:37947957-37948557(+)
chr4:37950073-37950673(+)
chr4:37950976-37951576(+)
chr4:37952990-37953590(+)
chr4:37953500-37954100(+)
chr4:37955384-37955984(+)
chr4:37956123-37956723(+)
chr4:37956760-37957360(+)
chr4:37960483-37961083(+)
chr4:37961050-37961650(+)
chr4:37961550-37962150(+)
chr4:37962305-37962905(+)
chr4:37962990-37963590(+)
chr4:37963500-37964100(+)
chr4:37964130-37964730(+)
chr4:37964780-37965380(+)
chr4:37965420-37966020(+)
chr4:37966128-37966728(+)
chr4:37966557-37967157(+)
chr4:37966979-37967579(+)
chr4:37967490-37968090(+)
chr4:37968140-37968740(+)
chr4:37969335-37969935(+)
chr4:37970257-37970857(+)
chr4:37970870-37971470(+)
chr4:37972209-37972809(+)
chr4:37974900-37975500(+)
chr4:37976903-37977503(+)
chr4:37977494-37978094(+)
chr4:37978138-37978738(+)
chr4:37978584-37979184(+)
chr4:37979214-37979814(+)
chr4:37979621-37980221(+)
chr4:37980119-37980719(+)
chr4:37980997-37981597(+)
chr4:37981770-37982370(+)
chr4:37982940-37983540(+)
chr4:37983698-37984298(+)
chr4:37984218-37984818(+)
chr4:37985472-37986072(+)
chr4:37987272-37987872(+)
chr4:37988245-37988845(+)
chr4:37989064-37989664(+)
chr4:37989755-37990355(+)
chr4:37990195-37990795(+)
chr4:37991257-37991857(+)
chr4:37991915-37992515(+)
chr4:37992347-37992947(+)
chr4:37992915-37993515(+)
chr4:37993524-37994124(+)
chr4:37995414-37996014(+)
chr4:37996085-37996685(+)
chr4:37996954-37997554(+)
chr4:37997677-37998277(+)
chr4:37998155-37998755(+)
chr4:37999759-38000359(+)
chr4:38000848-38001448(+)
chr4:38003432-38004032(+)
chr4:38004232-38004832(+)
chr4:38005590-38006190(+)
chr4:38006348-38006948(+)
chr4:38006967-38007567(+)
chr4:38009273-38009873(+)
chr4:38010018-38010618(+)
chr4:38010974-38011574(+)
chr4:38011466-38012066(+)
chr4:38012018-38012618(+)
chr4:38013114-38013714(+)
chr4:38015317-38015917(+)
chr4:38015874-38016474(+)
chr4:38016960-38017560(+)
chr4:38017469-38018069(+)
chr4:38018097-38018697(+)
chr4:38019110-38019710(+)
chr4:38021975-38022575(+)
chr4:38023307-38023907(+)
chr4:38025046-38025646(+)
chr4:38025692-38026292(+)
chr4:38026510-38027110(+)
chr4:38027204-38027804(+)
chr4:38027726-38028326(+)
chr4:38030233-38030833(+)
chr4:38031526-38032126(+)
chr4:38036783-38037383(+)
chr4:38037419-38038019(+)
chr4:38038067-38038667(+)
chr4:38038615-38039215(+)
chr4:38039117-38039717(+)
chr4:38040870-38041470(+)
chr4:38042168-38042768(+)
chr4:38042860-38043460(+)
chr4:38045590-38046190(+)
chr4:38046802-38047402(+)
chr4:38047266-38047866(+)
chr4:38048554-38049154(+)
chr4:38049905-38050505(+)
chr4:38051308-38051908(+)
chr4:38052314-38052914(+)
chr4:38053307-38053907(+)
chr4:38054086-38054686(+)
chr4:38054780-38055380(+)
chr4:38057076-38057676(+)
chr4:38057549-38058149(+)
chr4:38059696-38060296(+)
chr4:38060730-38061330(+)
chr4:38062337-38062937(+)
chr4:38062930-38063530(+)
chr4:38063534-38064134(+)
chr4:38064230-38064830(+)
chr4:38066682-38067282(+)
chr4:38068985-38069585(+)
chr4:38070716-38071316(+)
chr4:38071343-38071943(+)
chr4:38072312-38072912(+)
chr4:38073455-38074055(+)
chr4:38074075-38074675(+)
chr4:38075350-38075950(+)
chr4:38076999-38077599(+)
chr4:38077730-38078330(+)
chr4:38079343-38079943(+)
chr4:38080128-38080728(+)
chr4:38080587-38081187(+)
chr4:38081570-38082170(+)
chr4:38082580-38083180(+)
chr4:38084247-38084847(+)
chr4:38085198-38085798(+)
chr4:38086004-38086604(+)
chr4:38086498-38087098(+)
chr4:38086927-38087527(+)
chr4:38087492-38088092(+)
chr4:38088018-38088618(+)
chr4:38088680-38089280(+)
chr4:38089342-38089942(+)
chr4:38089850-38090450(+)
chr4:38091472-38092072(+)
chr4:38093195-38093795(+)
chr4:38094223-38094823(+)
chr4:38095895-38096495(+)
chr4:38099333-38099933(+)
chr4:38100590-38101190(+)
chr4:38101500-38102100(+)
chr4:38103040-38103640(+)
chr4:38104550-38105150(+)
chr4:38106931-38107531(+)
chr4:38107360-38107960(+)
chr4:38107844-38108444(+)
chr4:38108531-38109131(+)
chr4:38109427-38110027(+)
chr4:38111400-38112000(+)
chr4:38112439-38113039(+)
chr4:38113219-38113819(+)
chr4:38113893-38114493(+)
chr4:38114545-38115145(+)
chr4:38115914-38116514(+)
chr4:38117110-38117710(+)
chr4:38121354-38121954(+)
chr4:38122137-38122737(+)
chr4:38122770-38123370(+)
chr4:38123473-38124073(+)
chr4:38125103-38125703(+)
chr4:38125755-38126355(+)
chr4:38126403-38127003(+)
chr4:38127301-38127901(+)
chr4:38130432-38131032(+)
chr4:38131114-38131714(+)
chr4:38132473-38133073(+)
chr4:38132957-38133557(+)
chr4:38133745-38134345(+)
chr4:38134602-38135202(+)
chr4:38135517-38136117(+)
chr4:38138157-38138757(+)
chr4:38139670-38140270(+)
chr4:38142370-38142970(+)
chr4:38142900-38143500(+)
chr4:38143612-38144212(+)
chr4:38144990-38145590(+)
chr4:38145409-38146009(+)
chr4:38146787-38147387(+)
chr4:38147284-38147884(+)
chr4:38147943-38148543(+)
chr4:38151071-38151671(+)
chr4:38151551-38152151(+)
chr4:38151989-38152589(+)
chr4:38153241-38153841(+)
chr4:38154033-38154633(+)
chr4:38154828-38155428(+)
chr4:38155920-38156520(+)
chr4:38156691-38157291(+)
chr4:38159099-38159699(+)
chr4:38161956-38162556(+)
chr4:38162422-38163022(+)
chr4:38162950-38163550(+)
chr4:38163775-38164375(+)
chr4:38164280-38164880(+)
chr4:38165129-38165729(+)
chr4:38165866-38166466(+)
chr4:38167594-38168194(+)
chr4:38168264-38168864(+)
chr4:38168765-38169365(+)
chr4:38171056-38171656(+)
chr4:38172056-38172656(+)
chr4:38175449-38176049(+)
chr4:38176261-38176861(+)
chr4:38178546-38179146(+)
chr4:38179176-38179776(+)
chr4:38180120-38180720(+)
chr4:38181227-38181827(+)
chr4:38182010-38182610(+)
chr4:38182794-38183394(+)
chr4:38184144-38184744(+)
chr4:38185971-38186571(+)
chr4:38186935-38187535(+)
chr4:38190233-38190833(+)
chr4:38190994-38191594(+)
chr4:38191869-38192469(+)
chr4:38192336-38192936(+)
chr4:38194152-38194752(+)
chr4:38194831-38195431(+)
chr4:38195615-38196215(+)
chr4:38196295-38196895(+)
chr4:38197020-38197620(+)
chr4:38201370-38201970(+)
chr4:38202750-38203350(+)
chr4:38203737-38204337(+)
chr4:38206053-38206653(+)
chr4:38206703-38207303(+)
chr4:38211179-38211779(+)
chr4:38211961-38212561(+)
chr4:38212950-38213550(+)
chr4:38213429-38214029(+)
chr4:38214749-38215349(+)
chr4:38215353-38215953(+)
chr4:38216664-38217264(+)
chr4:38220250-38220850(+)
chr4:38220760-38221360(+)
chr4:38221690-38222290(+)
chr4:38222655-38223255(+)
chr4:38225161-38225761(+)
chr4:38225715-38226315(+)
chr4:38226130-38226730(+)
chr4:38226680-38227280(+)
chr4:38227735-38228335(+)
chr4:38228705-38229305(+)
chr4:38231128-38231728(+)
chr4:38231714-38232314(+)
chr4:38232444-38233044(+)
chr4:38233152-38233752(+)
chr4:38234070-38234670(+)
chr4:38234755-38235355(+)
chr4:38235599-38236199(+)
chr4:38236888-38237488(+)
chr4:38237596-38238196(+)
chr4:38238635-38239235(+)
chr4:38239784-38240384(+)
chr4:38241150-38241750(+)
chr4:38242030-38242630(+)
chr4:38243042-38243642(+)
chr4:38243750-38244350(+)
chr4:38244439-38245039(+)
chr4:38244840-38245440(+)
chr4:38245493-38246093(+)
chr4:38256833-38257433(+)
chr4:38261381-38261981(+)
chr4:38267713-38268313(+)
chr4:38268159-38268759(+)
chr4:38268570-38269170(+)
chr4:38269910-38270510(+)
chr4:38271370-38271970(+)
chr4:38273120-38273720(+)
chr4:38274880-38275480(+)
chr4:38276919-38277519(+)
chr4:38277640-38278240(+)
chr4:38279840-38280440(+)
chr4:38280695-38281295(+)
chr4:38281234-38281834(+)
chr4:38281970-38282570(+)
chr4:38282410-38283010(+)
chr4:38282885-38283485(+)
chr4:38284210-38284810(+)
chr4:38285267-38285867(+)
chr4:38286053-38286653(+)
chr4:38288804-38289404(+)
chr4:38291242-38291842(+)
chr4:38291894-38292494(+)
chr4:38292524-38293124(+)
chr4:38294061-38294661(+)
chr4:38298010-38298610(+)
chr4:38300396-38300996(+)
chr4:38304455-38305055(+)
chr4:38305320-38305920(+)
chr4:38308010-38308610(+)
chr4:38310422-38311022(+)
chr4:38311996-38312596(+)
chr4:38313010-38313610(+)
chr4:38314680-38315280(+)
chr4:38315652-38316252(+)
chr4:38316184-38316784(+)
chr4:38316806-38317406(+)
chr4:38317720-38318320(+)
chr4:38318730-38319330(+)
chr4:38319876-38320476(+)
chr4:38320379-38320979(+)
chr4:38321313-38321913(+)
chr4:38321803-38322403(+)
chr4:38322415-38323015(+)
chr4:38323670-38324270(+)
chr4:38324367-38324967(+)
chr4:38327330-38327930(+)
chr4:38329070-38329670(+)
chr4:38329700-38330300(+)
chr4:38330243-38330843(+)
chr4:38330645-38331245(+)
chr4:38331453-38332053(+)
chr4:38331883-38332483(+)
chr4:38332443-38333043(+)
chr4:38332871-38333471(+)
chr4:38334236-38334836(+)
chr4:38334730-38335330(+)
chr4:38336357-38336957(+)
chr4:38336769-38337369(+)
chr4:38340534-38341134(+)
chr4:38346232-38346832(+)
chr4:38346650-38347250(+)
chr4:38348770-38349370(+)
chr4:38358074-38358674(+)
chr4:38361764-38362364(+)
chr4:38363529-38364129(+)
chr4:38364580-38365180(+)
chr4:38365057-38365657(+)
chr4:38366027-38366627(+)
chr4:38366823-38367423(+)
chr4:38367302-38367902(+)
chr4:38367986-38368586(+)
chr4:38368468-38369068(+)
chr4:38369271-38369871(+)
chr4:38370133-38370733(+)
chr4:38372923-38373523(+)
chr4:38374690-38375290(+)
chr4:38375617-38376217(+)
chr4:38376174-38376774(+)
chr4:38376793-38377393(+)
chr4:38378703-38379303(+)
chr4:38379215-38379815(+)
chr4:38379850-38380450(+)
chr4:38380720-38381320(+)
chr4:38381930-38382530(+)
chr4:38382520-38383120(+)
chr4:38383273-38383873(+)
chr4:38383928-38384528(+)
chr4:38384650-38385250(+)
chr4:38385276-38385876(+)
chr4:38386062-38386662(+)
chr4:38386638-38387238(+)
chr4:38387144-38387744(+)
chr4:38387552-38388152(+)
chr4:38388261-38388861(+)
chr4:38388897-38389497(+)
chr4:38389413-38390013(+)
chr4:38391855-38392455(+)
chr4:38392550-38393150(+)
chr4:38393723-38394323(+)
chr4:38397490-38398090(+)
chr4:38398599-38399199(+)
chr4:38402449-38403049(+)
chr4:38406970-38407570(+)
chr4:38407910-38408510(+)
chr4:38410350-38410950(+)
chr4:38410968-38411568(+)
chr4:38411390-38411990(+)
chr4:38411950-38412550(+)
chr4:38412605-38413205(+)
chr4:38413567-38414167(+)
chr4:38414236-38414836(+)
chr4:38415336-38415936(+)
chr4:38415974-38416574(+)
chr4:38417181-38417781(+)
chr4:38417961-38418561(+)
chr4:38418470-38419070(+)
chr4:38420090-38420690(+)
chr4:38421730-38422330(+)
chr4:38424662-38425262(+)
chr4:38425240-38425840(+)
chr4:38425992-38426592(+)
chr4:38426510-38427110(+)
chr4:38427055-38427655(+)
chr4:38429090-38429690(+)
chr4:38430630-38431230(+)
chr4:38431350-38431950(+)
chr4:38438386-38438986(+)
chr4:38441560-38442160(+)
chr4:38442850-38443450(+)
chr4:38443551-38444151(+)
chr4:38451180-38451780(+)
chr4:38451778-38452378(+)
chr4:38454085-38454685(+)
chr4:38454770-38455370(+)
chr4:38456908-38457508(+)
chr4:38457613-38458213(+)
chr4:38458227-38458827(+)
chr4:38459215-38459815(+)
chr4:38460924-38461524(+)
chr4:38462830-38463430(+)
chr4:38464187-38464787(+)
chr4:38464781-38465381(+)
chr4:38466262-38466862(+)
chr4:38467848-38468448(+)
chr4:38468715-38469315(+)
chr4:38469527-38470127(+)
chr4:38470064-38470664(+)
chr4:38471182-38471782(+)
chr4:38472323-38472923(+)
chr4:38476023-38476623(+)
chr4:38484330-38484930(+)
chr4:38488110-38488710(+)
chr4:38490539-38491139(+)
chr4:38491089-38491689(+)
chr4:38491704-38492304(+)
chr4:38492153-38492753(+)
chr4:38492573-38493173(+)
chr4:38493580-38494180(+)
chr4:38494630-38495230(+)
chr4:38495350-38495950(+)
chr4:38496952-38497552(+)
chr4:38498789-38499389(+)
chr4:38500633-38501233(+)
chr4:38501929-38502529(+)
chr4:38502996-38503596(+)
chr4:38505465-38506065(+)
chr4:38508995-38509595(+)
chr4:38509595-38510195(+)
chr4:38511006-38511606(+)
chr4:38511647-38512247(+)
chr4:38513270-38513870(+)
chr4:38514321-38514921(+)
chr4:38516094-38516694(+)
chr4:38517140-38517740(+)
chr4:38517727-38518327(+)
chr4:38520066-38520666(+)
chr4:38521152-38521752(+)
chr4:38524566-38525166(+)
chr4:38525383-38525983(+)
chr4:38526542-38527142(+)
chr4:38527886-38528486(+)
chr4:38528655-38529255(+)
chr4:38530665-38531265(+)
chr4:38531250-38531850(+)
chr4:38532662-38533262(+)
chr4:38533498-38534098(+)
chr4:38534588-38535188(+)
chr4:38535470-38536070(+)
chr4:38536650-38537250(+)
chr4:38537263-38537863(+)
chr4:38538676-38539276(+)
chr4:38539167-38539767(+)
chr4:38540984-38541584(+)
chr4:38541901-38542501(+)
chr4:38544457-38545057(+)
chr4:38548587-38549187(+)
chr4:38555390-38555990(+)
chr4:38560912-38561512(+)
chr4:38561830-38562430(+)
chr4:38562292-38562892(+)
chr4:38563110-38563710(+)
chr4:38563791-38564391(+)
chr4:38564217-38564817(+)
chr4:38564735-38565335(+)
chr4:38565503-38566103(+)
chr4:38566243-38566843(+)
chr4:38566905-38567505(+)
chr4:38567791-38568391(+)
chr4:38568334-38568934(+)
chr4:38568962-38569562(+)
chr4:38570293-38570893(+)
chr4:38572344-38572944(+)
chr4:38572830-38573430(+)
chr4:38574278-38574878(+)
chr4:38576165-38576765(+)
chr4:38576886-38577486(+)
chr4:38578305-38578905(+)
chr4:38578923-38579523(+)
chr4:38583147-38583747(+)
chr4:38583946-38584546(+)
chr4:38584589-38585189(+)
chr4:38587270-38587870(+)
chr4:38591537-38592137(+)
chr4:38592998-38593598(+)
chr4:38593545-38594145(+)
chr4:38594551-38595151(+)
chr4:38595331-38595931(+)
chr4:38598790-38599390(+)
chr4:38601170-38601770(+)
chr4:38602049-38602649(+)
chr4:38602782-38603382(+)
chr4:38603405-38604005(+)
chr4:38605091-38605691(+)
chr4:38605680-38606280(+)
chr4:38606192-38606792(+)
chr4:38606888-38607488(+)
chr4:38607323-38607923(+)
chr4:38608074-38608674(+)
chr4:38611099-38611699(+)
chr4:38612606-38613206(+)
chr4:38614521-38615121(+)
chr4:38615240-38615840(+)
chr4:38615666-38616266(+)
chr4:38617399-38617999(+)
chr4:38618729-38619329(+)
chr4:38621723-38622323(+)
chr4:38622532-38623132(+)
chr4:38623374-38623974(+)
chr4:38623782-38624382(+)
chr4:38624771-38625371(+)
chr4:38627035-38627635(+)
chr4:38628590-38629190(+)
chr4:38634350-38634950(+)
chr4:38635862-38636462(+)
chr4:38638655-38639255(+)
chr4:38640735-38641335(+)
chr4:38641170-38641770(+)
chr4:38645730-38646330(+)
chr4:38646230-38646830(+)
chr4:38648612-38649212(+)
chr4:38651587-38652187(+)
chr4:38655812-38656412(+)
chr4:38656705-38657305(+)
chr4:38657403-38658003(+)
chr4:38660826-38661426(+)
chr4:38661755-38662355(+)
chr4:38662930-38663530(+)
chr4:38663610-38664210(+)
chr4:38664366-38664966(+)
chr4:38664966-38665566(+)
chr4:38665396-38665996(+)
chr4:38665908-38666508(+)
chr4:38666405-38667005(+)
chr4:38667035-38667635(+)
chr4:38667558-38668158(+)
chr4:38668206-38668806(+)
chr4:38668629-38669229(+)
chr4:38669125-38669725(+)
chr4:38669893-38670493(+)
chr4:38670685-38671285(+)
chr4:38671658-38672258(+)
chr4:38672513-38673113(+)
chr4:38672917-38673517(+)
chr4:38673714-38674314(+)
chr4:38674149-38674749(+)
chr4:38674650-38675250(+)
chr4:38675115-38675715(+)
chr4:38675625-38676225(+)
chr4:38676158-38676758(+)
chr4:38677030-38677630(+)
chr4:38678170-38678770(+)
chr4:38678910-38679510(+)
chr4:38679611-38680211(+)
chr4:38681360-38681960(+)
chr4:38682996-38683596(+)
chr4:38683761-38684361(+)
chr4:38684790-38685390(+)
chr4:38685850-38686450(+)
chr4:38686414-38687014(+)
chr4:38686963-38687563(+)
chr4:38688149-38688749(+)
chr4:38688992-38689592(+)
chr4:38690509-38691109(+)
chr4:38693108-38693708(+)
chr4:38696510-38697110(+)
chr4:38697510-38698110(+)
chr4:38698212-38698812(+)
chr4:38698675-38699275(+)
chr4:38699115-38699715(+)
chr4:38701210-38701810(+)
chr4:38702544-38703144(+)
chr4:38703362-38703962(+)
chr4:38703997-38704597(+)
chr4:38704620-38705220(+)
chr4:38705229-38705829(+)
chr4:38706173-38706773(+)
chr4:38711560-38712160(+)
chr4:38713710-38714310(+)
chr4:38716582-38717182(+)
chr4:38717017-38717617(+)
chr4:38717890-38718490(+)
chr4:38719109-38719709(+)
chr4:38719655-38720255(+)
chr4:38722133-38722733(+)
chr4:38725522-38726122(+)
chr4:38726870-38727470(+)
chr4:38729250-38729850(+)
chr4:38730237-38730837(+)
chr4:38732549-38733149(+)
chr4:38736375-38736975(+)
chr4:38736899-38737499(+)
chr4:38740950-38741550(+)
chr4:38741862-38742462(+)
chr4:38745483-38746083(+)
chr4:38746335-38746935(+)
chr4:38747319-38747919(+)
chr4:38748635-38749235(+)
chr4:38750955-38751555(+)
chr4:38752273-38752873(+)
chr4:38753123-38753723(+)
chr4:38753974-38754574(+)
chr4:38754520-38755120(+)
chr4:38754957-38755557(+)
chr4:38755410-38756010(+)
chr4:38758757-38759357(+)
chr4:38759504-38760104(+)
chr4:38761003-38761603(+)
chr4:38761599-38762199(+)
chr4:38762355-38762955(+)
chr4:38763087-38763687(+)
chr4:38764044-38764644(+)
chr4:38764966-38765566(+)
chr4:38765785-38766385(+)
chr4:38766917-38767517(+)
chr4:38770550-38771150(+)
chr4:38771361-38771961(+)
chr4:38771850-38772450(+)
chr4:38775692-38776292(+)
chr4:38778180-38778780(+)
chr4:38780141-38780741(+)
chr4:38781253-38781853(+)
chr4:38781910-38782510(+)
chr4:38782466-38783066(+)
chr4:38783397-38783997(+)
chr4:38783896-38784496(+)
chr4:38784343-38784943(+)
chr4:38785533-38786133(+)
chr4:38787060-38787660(+)
chr4:38787508-38788108(+)
chr4:38789192-38789792(+)
chr4:38789842-38790442(+)
chr4:38792568-38793168(+)
chr4:38794911-38795511(+)
chr4:38795550-38796150(+)
chr4:38801886-38802486(+)
chr4:38802512-38803112(+)
chr4:38804078-38804678(+)
chr4:38805692-38806292(+)
chr4:38806181-38806781(+)
chr4:38807075-38807675(+)
chr4:38807770-38808370(+)
chr4:38811833-38812433(+)
chr4:38812810-38813410(+)
chr4:38813565-38814165(+)
chr4:38816895-38817495(+)
chr4:38817393-38817993(+)
chr4:38817944-38818544(+)
chr4:38818878-38819478(+)
chr4:38819859-38820459(+)
chr4:38820302-38820902(+)
chr4:38821065-38821665(+)
chr4:38821861-38822461(+)
chr4:38823263-38823863(+)
chr4:38824241-38824841(+)
chr4:38825557-38826157(+)
chr4:38830524-38831124(+)
chr4:38831555-38832155(+)
chr4:38832413-38833013(+)
chr4:38833214-38833814(+)
chr4:38833914-38834514(+)
chr4:38834413-38835013(+)
chr4:38839402-38840002(+)
chr4:38840881-38841481(+)
chr4:38841493-38842093(+)
chr4:38842643-38843243(+)
chr4:38847556-38848156(+)
chr4:38855034-38855634(+)
chr4:38855861-38856461(+)
chr4:38856999-38857599(+)
chr4:38857541-38858141(+)
chr4:38858178-38858778(+)
chr4:38859143-38859743(+)
chr4:38859670-38860270(+)
chr4:38860590-38861190(+)
chr4:38861050-38861650(+)
chr4:38862340-38862940(+)
chr4:38863153-38863753(+)
chr4:38866944-38867544(+)
chr4:38868502-38869102(+)
chr4:38868962-38869562(+)
chr4:38869603-38870203(+)
chr4:38870029-38870629(+)
chr4:38870873-38871473(+)
chr4:38871791-38872391(+)
chr4:38873151-38873751(+)
chr4:38874137-38874737(+)
chr4:38874928-38875528(+)
chr4:38875410-38876010(+)
chr4:38876005-38876605(+)
chr4:38878214-38878814(+)
chr4:38879470-38880070(+)
chr4:38880370-38880970(+)
chr4:38885770-38886370(+)
chr4:38887403-38888003(+)
chr4:38888422-38889022(+)
chr4:38890661-38891261(+)
chr4:38891077-38891677(+)
chr4:38891787-38892387(+)
chr4:38892900-38893500(+)
chr4:38895148-38895748(+)
chr4:38895870-38896470(+)
chr4:38898467-38899067(+)
chr4:38898900-38899500(+)
chr4:38899590-38900190(+)
chr4:38902530-38903130(+)
chr4:38903470-38904070(+)
chr4:38904211-38904811(+)
chr4:38904650-38905250(+)
chr4:38905714-38906314(+)
chr4:38907334-38907934(+)
chr4:38908590-38909190(+)
chr4:38909930-38910530(+)
chr4:38912802-38913402(+)
chr4:38914430-38915030(+)
chr4:38916352-38916952(+)
chr4:38917358-38917958(+)
chr4:38919007-38919607(+)
chr4:38920490-38921090(+)
chr4:38921040-38921640(+)
chr4:38921715-38922315(+)
chr4:38922220-38922820(+)
chr4:38924230-38924830(+)
chr4:38925890-38926490(+)
chr4:38927033-38927633(+)
chr4:38927544-38928144(+)
chr4:38928395-38928995(+)
chr4:38930533-38931133(+)
chr4:38931765-38932365(+)
chr4:38932243-38932843(+)
chr4:38932653-38933253(+)
chr4:38935558-38936158(+)
chr4:38936951-38937551(+)
chr4:38938820-38939420(+)
chr4:38940672-38941272(+)
chr4:38943400-38944000(+)
chr4:38943950-38944550(+)
chr4:38944851-38945451(+)
chr4:38946015-38946615(+)
chr4:38946518-38947118(+)
chr4:38947870-38948470(+)
chr4:38948410-38949010(+)
chr4:38948910-38949510(+)
chr4:38950067-38950667(+)
chr4:38950901-38951501(+)
chr4:38951691-38952291(+)
chr4:38952207-38952807(+)
chr4:38953630-38954230(+)
chr4:38956115-38956715(+)
chr4:38957574-38958174(+)
chr4:38958863-38959463(+)
chr4:38959290-38959890(+)
chr4:38959998-38960598(+)
chr4:38966650-38967250(+)
chr4:38967200-38967800(+)
chr4:38968786-38969386(+)
chr4:38969490-38970090(+)
chr4:38975410-38976010(+)
chr4:38977130-38977730(+)
chr4:38977861-38978461(+)
chr4:38980590-38981190(+)
chr4:38981138-38981738(+)
chr4:38982237-38982837(+)
chr4:38982766-38983366(+)
chr4:38983873-38984473(+)
chr4:38984406-38985006(+)
chr4:38984822-38985422(+)
chr4:38985394-38985994(+)
chr4:38985819-38986419(+)
chr4:38986260-38986860(+)
chr4:38986980-38987580(+)
chr4:38987631-38988231(+)
chr4:38988931-38989531(+)
chr4:38989884-38990484(+)
chr4:38991012-38991612(+)
chr4:38991750-38992350(+)
chr4:38995220-38995820(+)
chr4:38996701-38997301(+)
chr4:38997141-38997741(+)
chr4:39001054-39001654(+)
chr4:39006306-39006906(+)
chr4:39008250-39008850(+)
chr4:39012390-39012990(+)
chr4:39015550-39016150(+)
chr4:39016350-39016950(+)
chr4:39017155-39017755(+)
chr4:39018395-39018995(+)
chr4:39019150-39019750(+)
chr4:39019800-39020400(+)
chr4:39020500-39021100(+)
chr4:39021564-39022164(+)
chr4:39023150-39023750(+)
chr4:39023650-39024250(+)
chr4:39024470-39025070(+)
chr4:39025330-39025930(+)
chr4:39026430-39027030(+)
chr4:39027187-39027787(+)
chr4:39027650-39028250(+)
chr4:39028782-39029382(+)
chr4:39029431-39030031(+)
chr4:39030114-39030714(+)
chr4:39031469-39032069(+)
chr4:39031927-39032527(+)
chr4:39033011-39033611(+)
chr4:39033735-39034335(+)
chr4:39034282-39034882(+)
chr4:39035179-39035779(+)
chr4:39036793-39037393(+)
chr4:39037635-39038235(+)
chr4:39038270-39038870(+)
chr4:39038990-39039590(+)
chr4:39039477-39040077(+)
chr4:39040153-39040753(+)
chr4:39041282-39041882(+)
chr4:39041888-39042488(+)
chr4:39043809-39044409(+)
chr4:39044735-39045335(+)
chr4:39045317-39045917(+)
chr4:39045948-39046548(+)
chr4:39046735-39047335(+)
chr4:39047286-39047886(+)
chr4:39047742-39048342(+)
chr4:39049056-39049656(+)
chr4:39049821-39050421(+)
chr4:39051730-39052330(+)
chr4:39052233-39052833(+)
chr4:39053038-39053638(+)
chr4:39054460-39055060(+)
chr4:39054880-39055480(+)
chr4:39055410-39056010(+)
chr4:39056026-39056626(+)
chr4:39056520-39057120(+)
chr4:39057490-39058090(+)
chr4:39058470-39059070(+)
chr4:39061700-39062300(+)
chr4:39062990-39063590(+)
chr4:39063813-39064413(+)
chr4:39064875-39065475(+)
chr4:39065480-39066080(+)
chr4:39066613-39067213(+)
chr4:39067255-39067855(+)
chr4:39068110-39068710(+)
chr4:39068907-39069507(+)
chr4:39069430-39070030(+)
chr4:39069888-39070488(+)
chr4:39070477-39071077(+)
chr4:39071370-39071970(+)
chr4:39073020-39073620(+)
chr4:39075863-39076463(+)
chr4:39080780-39081380(+)
chr4:39081430-39082030(+)
chr4:39082410-39083010(+)
chr4:39084710-39085310(+)
chr4:39086610-39087210(+)
chr4:39087388-39087988(+)
chr4:39087894-39088494(+)
chr4:39089090-39089690(+)
chr4:39093070-39093670(+)
chr4:39096691-39097291(+)
chr4:39098468-39099068(+)
chr4:39100940-39101540(+)
chr4:39104295-39104895(+)
chr4:39104804-39105404(+)
chr4:39105812-39106412(+)
chr4:39111683-39112283(+)
chr4:39112690-39113290(+)
chr4:39114174-39114774(+)
chr4:39115920-39116520(+)
chr4:39116330-39116930(+)
chr4:39118883-39119483(+)
chr4:39119619-39120219(+)
chr4:39121870-39122470(+)
chr4:39126592-39127192(+)
chr4:39128077-39128677(+)
chr4:39130402-39131002(+)
chr4:39133500-39134100(+)
chr4:39135380-39135980(+)
chr4:39135820-39136420(+)
chr4:39136297-39136897(+)
chr4:39136799-39137399(+)
chr4:39137328-39137928(+)
chr4:39141450-39142050(+)
chr4:39144330-39144930(+)
chr4:39147723-39148323(+)
chr4:39148191-39148791(+)
chr4:39149630-39150230(+)
chr4:39150550-39151150(+)
chr4:39152659-39153259(+)
chr4:39153885-39154485(+)
chr4:39155523-39156123(+)
chr4:39158810-39159410(+)
chr4:39160760-39161360(+)
chr4:39161950-39162550(+)
chr4:39165688-39166288(+)
chr4:39166090-39166690(+)
chr4:39166830-39167430(+)
chr4:39167589-39168189(+)
chr4:39168167-39168767(+)
chr4:39168966-39169566(+)
chr4:39169810-39170410(+)
chr4:39170370-39170970(+)
chr4:39170922-39171522(+)
chr4:39173010-39173610(+)
chr4:39175140-39175740(+)
chr4:39175610-39176210(+)
chr4:39176250-39176850(+)
chr4:39176680-39177280(+)
chr4:39178370-39178970(+)
chr4:39179590-39180190(+)
chr4:39180195-39180795(+)
chr4:39180630-39181230(+)
chr4:39181354-39181954(+)
chr4:39182139-39182739(+)
chr4:39183083-39183683(+)
chr4:39183675-39184275(+)
chr4:39184305-39184905(+)
chr4:39184913-39185513(+)
chr4:39186150-39186750(+)
chr4:39186598-39187198(+)
chr4:39187280-39187880(+)
chr4:39187970-39188570(+)
chr4:39189010-39189610(+)
chr4:39190190-39190790(+)
chr4:39191030-39191630(+)
chr4:39191683-39192283(+)
chr4:39192270-39192870(+)
chr4:39193330-39193930(+)
chr4:39194246-39194846(+)
chr4:39195114-39195714(+)
chr4:39195750-39196350(+)
chr4:39197023-39197623(+)
chr4:39199190-39199790(+)
chr4:39200850-39201450(+)
chr4:39202010-39202610(+)
chr4:39202570-39203170(+)
chr4:39203510-39204110(+)
chr4:39205035-39205635(+)
chr4:39206058-39206658(+)
chr4:39206496-39207096(+)
chr4:39207086-39207686(+)
chr4:39212418-39213018(+)
chr4:39214480-39215080(+)
chr4:39215430-39216030(+)
chr4:39216805-39217405(+)
chr4:39217534-39218134(+)
chr4:39219750-39220350(+)
chr4:39222380-39222980(+)
chr4:39223330-39223930(+)
chr4:39224262-39224862(+)
chr4:39225980-39226580(+)
chr4:39227013-39227613(+)
chr4:39227940-39228540(+)
chr4:39229429-39230029(+)
chr4:39229841-39230441(+)
chr4:39231290-39231890(+)
chr4:39232004-39232604(+)
chr4:39233366-39233966(+)
chr4:39234640-39235240(+)
chr4:39235253-39235853(+)
chr4:39236543-39237143(+)
chr4:39237229-39237829(+)
chr4:39238020-39238620(+)
chr4:39238685-39239285(+)
chr4:39239930-39240530(+)
chr4:39240590-39241190(+)
chr4:39241138-39241738(+)
chr4:39244920-39245520(+)
chr4:39245623-39246223(+)
chr4:39256814-39257414(+)
chr4:39257417-39258017(+)
chr4:39257962-39258562(+)
chr4:39261200-39261800(+)
chr4:39264310-39264910(+)
chr4:39265538-39266138(+)
chr4:39266615-39267215(+)
chr4:39268820-39269420(+)
chr4:39270370-39270970(+)
chr4:39275083-39275683(+)
chr4:39275929-39276529(+)
chr4:39277331-39277931(+)
chr4:39279033-39279633(+)
chr4:39280851-39281451(+)
chr4:39283232-39283832(+)
chr4:39284450-39285050(+)
chr4:39285670-39286270(+)
chr4:39286876-39287476(+)
chr4:39287493-39288093(+)
chr4:39288720-39289320(+)
chr4:39293290-39293890(+)
chr4:39297267-39297867(+)
chr4:39302202-39302802(+)
chr4:39305392-39305992(+)
chr4:39306158-39306758(+)
chr4:39306835-39307435(+)
chr4:39307428-39308028(+)
chr4:39307891-39308491(+)
chr4:39308610-39309210(+)
chr4:39309543-39310143(+)
chr4:39310126-39310726(+)
chr4:39310810-39311410(+)
chr4:39311450-39312050(+)
chr4:39314310-39314910(+)
chr4:39314940-39315540(+)
chr4:39318050-39318650(+)
chr4:39321179-39321779(+)
chr4:39322054-39322654(+)
chr4:39325201-39325801(+)
chr4:39325958-39326558(+)
chr4:39326464-39327064(+)
chr4:39328210-39328810(+)
chr4:39330130-39330730(+)
chr4:39331719-39332319(+)
chr4:39332710-39333310(+)
chr4:39333330-39333930(+)
chr4:39336802-39337402(+)
chr4:39337350-39337950(+)
chr4:39337830-39338430(+)
chr4:39339356-39339956(+)
chr4:39341430-39342030(+)
chr4:39342576-39343176(+)
chr4:39348628-39349228(+)
chr4:39350336-39350936(+)
chr4:39350858-39351458(+)
chr4:39351460-39352060(+)
chr4:39353935-39354535(+)
chr4:39354988-39355588(+)
chr4:39355455-39356055(+)
chr4:39356130-39356730(+)
chr4:39356744-39357344(+)
chr4:39357696-39358296(+)
chr4:39358558-39359158(+)
chr4:39358970-39359570(+)
chr4:39359590-39360190(+)
chr4:39360052-39360652(+)
chr4:39360645-39361245(+)
chr4:39361355-39361955(+)
chr4:39362132-39362732(+)
chr4:39362710-39363310(+)
chr4:39363630-39364230(+)
chr4:39364368-39364968(+)
chr4:39365381-39365981(+)
chr4:39365943-39366543(+)
chr4:39366350-39366950(+)
chr4:39366965-39367565(+)
chr4:39367626-39368226(+)
chr4:39368457-39369057(+)
chr4:39369850-39370450(+)
chr4:39370802-39371402(+)
chr4:39372750-39373350(+)
chr4:39376940-39377540(+)
chr4:39385207-39385807(+)
chr4:39386087-39386687(+)
chr4:39389510-39390110(+)
chr4:39391115-39391715(+)
chr4:39392057-39392657(+)
chr4:39396199-39396799(+)
chr4:39398662-39399262(+)
chr4:39401470-39402070(+)
chr4:39403179-39403779(+)
chr4:39403910-39404510(+)
chr4:39404900-39405500(+)
chr4:39405795-39406395(+)
chr4:39408292-39408892(+)
chr4:39408940-39409540(+)
chr4:39409390-39409990(+)
chr4:39410430-39411030(+)
chr4:39411961-39412561(+)
chr4:39413350-39413950(+)
chr4:39414603-39415203(+)
chr4:39415254-39415854(+)
chr4:39417234-39417834(+)
chr4:39418230-39418830(+)
chr4:39420565-39421165(+)
chr4:39421580-39422180(+)
chr4:39422205-39422805(+)
chr4:39423370-39423970(+)
chr4:39426802-39427402(+)
chr4:39429183-39429783(+)
chr4:39431073-39431673(+)
chr4:39433735-39434335(+)
chr4:39437365-39437965(+)
chr4:39438450-39439050(+)
chr4:39439060-39439660(+)
chr4:39440920-39441520(+)
chr4:39442490-39443090(+)
chr4:39445970-39446570(+)
chr4:39446500-39447100(+)
chr4:39447642-39448242(+)
chr4:39448468-39449068(+)
chr4:39449269-39449869(+)
chr4:39449996-39450596(+)
chr4:39450678-39451278(+)
chr4:39451470-39452070(+)
chr4:39452101-39452701(+)
chr4:39452882-39453482(+)
chr4:39453516-39454116(+)
chr4:39453977-39454577(+)
chr4:39454602-39455202(+)
chr4:39455563-39456163(+)
chr4:39456310-39456910(+)
chr4:39456801-39457401(+)
chr4:39458257-39458857(+)
chr4:39458780-39459380(+)
chr4:39459427-39460027(+)
chr4:39459888-39460488(+)
chr4:39460304-39460904(+)
chr4:39460816-39461416(+)
chr4:39461277-39461877(+)
chr4:39466572-39467172(+)
chr4:39468282-39468882(+)
chr4:39468956-39469556(+)
chr4:39469650-39470250(+)
chr4:39470907-39471507(+)
chr4:39471888-39472488(+)
chr4:39473857-39474457(+)
chr4:39477829-39478429(+)
chr4:39481805-39482405(+)
chr4:39482426-39483026(+)
chr4:39484558-39485158(+)
chr4:39485810-39486410(+)
chr4:39486242-39486842(+)
chr4:39487450-39488050(+)
chr4:39487866-39488466(+)
chr4:39488530-39489130(+)
chr4:39489740-39490340(+)
chr4:39490151-39490751(+)
chr4:39495150-39495750(+)
chr4:39495836-39496436(+)
chr4:39497222-39497822(+)
chr4:39498433-39499033(+)
chr4:39498975-39499575(+)
chr4:39499690-39500290(+)
chr4:39500091-39500691(+)
chr4:39503547-39504147(+)
chr4:39504119-39504719(+)
chr4:39505990-39506590(+)
chr4:39507109-39507709(+)
chr4:39516468-39517068(+)
chr4:39517139-39517739(+)
chr4:39517835-39518435(+)
chr4:39519315-39519915(+)
chr4:39522355-39522955(+)
chr4:39523030-39523630(+)
chr4:39523735-39524335(+)
chr4:39525724-39526324(+)
chr4:39526340-39526940(+)
chr4:39527466-39528066(+)
chr4:39528147-39528747(+)
chr4:39528907-39529507(+)
chr4:39529374-39529974(+)
chr4:39529840-39530440(+)
chr4:39532278-39532878(+)
chr4:39532730-39533330(+)
chr4:39533742-39534342(+)
chr4:39535030-39535630(+)
chr4:39539050-39539650(+)
chr4:39540691-39541291(+)
chr4:39541161-39541761(+)
chr4:39541666-39542266(+)
chr4:39543426-39544026(+)
chr4:39543827-39544427(+)
chr4:39544302-39544902(+)
chr4:39545719-39546319(+)
chr4:39546224-39546824(+)
chr4:39548130-39548730(+)
chr4:39549938-39550538(+)
chr4:39550843-39551443(+)
chr4:39553970-39554570(+)
chr4:39559195-39559795(+)
chr4:39559687-39560287(+)
chr4:39560480-39561080(+)
chr4:39561046-39561646(+)
chr4:39561890-39562490(+)
chr4:39563370-39563970(+)
chr4:39564857-39565457(+)
chr4:39565590-39566190(+)
chr4:39567010-39567610(+)
chr4:39567710-39568310(+)
chr4:39568335-39568935(+)
chr4:39569910-39570510(+)
chr4:39570364-39570964(+)
chr4:39571310-39571910(+)
chr4:39572594-39573194(+)
chr4:39573030-39573630(+)
chr4:39573800-39574400(+)
chr4:39575603-39576203(+)
chr4:39576470-39577070(+)
chr4:39577764-39578364(+)
chr4:39579410-39580010(+)
chr4:39587634-39588234(+)
chr4:39589380-39589980(+)
chr4:39590857-39591457(+)
chr4:39592800-39593400(+)
chr4:39593440-39594040(+)
chr4:39598480-39599080(+)
chr4:39599475-39600075(+)
chr4:39603190-39603790(+)
chr4:39605050-39605650(+)
chr4:39608230-39608830(+)
chr4:39610928-39611528(+)
chr4:39614164-39614764(+)
chr4:39614627-39615227(+)
chr4:39615160-39615760(+)
chr4:39616281-39616881(+)
chr4:39618150-39618750(+)
chr4:39619010-39619610(+)
chr4:39619553-39620153(+)
chr4:39620185-39620785(+)
chr4:39621290-39621890(+)
chr4:39622243-39622843(+)
chr4:39623083-39623683(+)
chr4:39624006-39624606(+)
chr4:39624723-39625323(+)
chr4:39625753-39626353(+)
chr4:39627390-39627990(+)
chr4:39627799-39628399(+)
chr4:39628492-39629092(+)
chr4:39629200-39629800(+)
chr4:39631110-39631710(+)
chr4:39633310-39633910(+)
chr4:39633979-39634579(+)
chr4:39636556-39637156(+)
chr4:39637215-39637815(+)
chr4:39638130-39638730(+)
chr4:39639083-39639683(+)
chr4:39639656-39640256(+)
chr4:39640360-39640960(+)
chr4:39641065-39641665(+)
chr4:39641817-39642417(+)
chr4:39642942-39643542(+)
chr4:39644574-39645174(+)
chr4:39647990-39648590(+)
chr4:39649751-39650351(+)
chr4:39650178-39650778(+)
chr4:39650652-39651252(+)
chr4:39651312-39651912(+)
chr4:39653114-39653714(+)
chr4:39656755-39657355(+)
chr4:39657403-39658003(+)
chr4:39658986-39659586(+)
chr4:39659535-39660135(+)
chr4:39660258-39660858(+)
chr4:39661587-39662187(+)
chr4:39664270-39664870(+)
chr4:39666335-39666935(+)
chr4:39666799-39667399(+)
chr4:39667770-39668370(+)
chr4:39669196-39669796(+)
chr4:39669770-39670370(+)
chr4:39670416-39671016(+)
chr4:39670840-39671440(+)
chr4:39675990-39676590(+)
chr4:39681490-39682090(+)
chr4:39682382-39682982(+)
chr4:39683607-39684207(+)
chr4:39688967-39689567(+)
chr4:39693980-39694580(+)
chr4:39694490-39695090(+)
chr4:39695410-39696010(+)
chr4:39696150-39696750(+)
chr4:39697201-39697801(+)
chr4:39697705-39698305(+)
chr4:39698672-39699272(+)
chr4:39699334-39699934(+)
chr4:39699937-39700537(+)
chr4:39700611-39701211(+)
chr4:39701247-39701847(+)
chr4:39702086-39702686(+)
chr4:39705860-39706460(+)
chr4:39707824-39708424(+)
chr4:39708313-39708913(+)
chr4:39709645-39710245(+)
chr4:39710270-39710870(+)
chr4:39711630-39712230(+)
chr4:39713204-39713804(+)
chr4:39714710-39715310(+)
chr4:39715439-39716039(+)
chr4:39717310-39717910(+)
chr4:39719630-39720230(+)
chr4:39720375-39720975(+)
chr4:39721328-39721928(+)
chr4:39726900-39727500(+)
chr4:39728630-39729230(+)
chr4:39729420-39730020(+)
chr4:39730678-39731278(+)
chr4:39731098-39731698(+)
chr4:39731599-39732199(+)
chr4:39733814-39734414(+)
chr4:39734247-39734847(+)
chr4:39738240-39738840(+)
chr4:39739870-39740470(+)
chr4:39742934-39743534(+)
chr4:39743770-39744370(+)
chr4:39747415-39748015(+)
chr4:39750750-39751350(+)
chr4:39751730-39752330(+)
chr4:39754440-39755040(+)
chr4:39755390-39755990(+)
chr4:39755811-39756411(+)
chr4:39757730-39758330(+)
chr4:39759429-39760029(+)
chr4:39761150-39761750(+)
chr4:39762512-39763112(+)
chr4:39763910-39764510(+)
chr4:39765274-39765874(+)
chr4:39769810-39770410(+)
chr4:39770950-39771550(+)
chr4:39771533-39772133(+)
chr4:39771948-39772548(+)
chr4:39772490-39773090(+)
chr4:39773101-39773701(+)
chr4:39775370-39775970(+)
chr4:39779940-39780540(+)
chr4:39783300-39783900(+)
chr4:39786095-39786695(+)
chr4:39786575-39787175(+)
chr4:39787270-39787870(+)
chr4:39788370-39788970(+)
chr4:39790170-39790770(+)
chr4:39790960-39791560(+)
chr4:39793470-39794070(+)
chr4:39794064-39794664(+)
chr4:39796910-39797510(+)
chr4:39803522-39804122(+)
chr4:39805125-39805725(+)
chr4:39809662-39810262(+)
chr4:39813926-39814526(+)
chr4:39814495-39815095(+)
chr4:39815115-39815715(+)
chr4:39816264-39816864(+)
chr4:39816871-39817471(+)
chr4:39817890-39818490(+)
chr4:39818312-39818912(+)
chr4:39820500-39821100(+)
chr4:39821047-39821647(+)
chr4:39821752-39822352(+)
chr4:39822282-39822882(+)
chr4:39824648-39825248(+)
chr4:39826625-39827225(+)
chr4:39827253-39827853(+)
chr4:39834630-39835230(+)
chr4:39835797-39836397(+)
chr4:39843410-39844010(+)
chr4:39846970-39847570(+)
chr4:39847597-39848197(+)
chr4:39848250-39848850(+)
chr4:39849260-39849860(+)
chr4:39852250-39852850(+)
chr4:39852750-39853350(+)
chr4:39853935-39854535(+)
chr4:39856510-39857110(+)
chr4:39857445-39858045(+)
chr4:39859753-39860353(+)
chr4:39861139-39861739(+)
chr4:39862330-39862930(+)
chr4:39863510-39864110(+)
chr4:39864715-39865315(+)
chr4:39868690-39869290(+)
chr4:39869298-39869898(+)
chr4:39871730-39872330(+)
chr4:39873730-39874330(+)
chr4:39874370-39874970(+)
chr4:39875311-39875911(+)
chr4:39876970-39877570(+)
chr4:39878880-39879480(+)
chr4:39879462-39880062(+)
chr4:39882205-39882805(+)
chr4:39883998-39884598(+)
chr4:39885183-39885783(+)
chr4:39885770-39886370(+)
chr4:39887450-39888050(+)
chr4:39889532-39890132(+)
chr4:39890650-39891250(+)
chr4:39891830-39892430(+)
chr4:39893870-39894470(+)
chr4:39895250-39895850(+)
chr4:39896890-39897490(+)
chr4:39899012-39899612(+)
chr4:39899553-39900153(+)
chr4:39900400-39901000(+)
chr4:39901070-39901670(+)
chr4:39902422-39903022(+)
chr4:39905010-39905610(+)
chr4:39905410-39906010(+)
chr4:39906755-39907355(+)
chr4:39908410-39909010(+)
chr4:39909834-39910434(+)
chr4:39911515-39912115(+)
chr4:39912278-39912878(+)
chr4:39913850-39914450(+)
chr4:39914462-39915062(+)
chr4:39914994-39915594(+)
chr4:39917466-39918066(+)
chr4:39919720-39920320(+)
chr4:39921448-39922048(+)
chr4:39922110-39922710(+)
chr4:39922609-39923209(+)
chr4:39923924-39924524(+)
chr4:39930040-39930640(+)
chr4:39930630-39931230(+)
chr4:39932490-39933090(+)
chr4:39932982-39933582(+)
chr4:39934510-39935110(+)
chr4:39935208-39935808(+)
chr4:39935609-39936209(+)
chr4:39938091-39938691(+)
chr4:39938493-39939093(+)
chr4:39939282-39939882(+)
chr4:39940948-39941548(+)
chr4:39942234-39942834(+)
chr4:39943196-39943796(+)
chr4:39944018-39944618(+)
chr4:39945770-39946370(+)
chr4:39946843-39947443(+)
chr4:39947680-39948280(+)
chr4:39948176-39948776(+)
chr4:39948989-39949589(+)
chr4:39949478-39950078(+)
chr4:39950710-39951310(+)
chr4:39952586-39953186(+)
chr4:39954554-39955154(+)
chr4:39958317-39958917(+)
chr4:39959470-39960070(+)
chr4:39962970-39963570(+)
chr4:39963557-39964157(+)
chr4:39965650-39966250(+)
chr4:39967675-39968275(+)
chr4:39972325-39972925(+)
chr4:39972822-39973422(+)
chr4:39974530-39975130(+)
chr4:39974985-39975585(+)
chr4:39977056-39977656(+)
chr4:39977485-39978085(+)
chr4:39977919-39978519(+)
chr4:39978464-39979064(+)
chr4:39979196-39979796(+)
chr4:39979913-39980513(+)
chr4:39980418-39981018(+)
chr4:39982150-39982750(+)
chr4:39982730-39983330(+)
chr4:39989003-39989603(+)
chr4:39992373-39992973(+)
chr4:39992814-39993414(+)
chr4:39993895-39994495(+)
chr4:39995931-39996531(+)
chr4:39997540-39998140(+)
chr4:39998360-39998960(+)
chr4:40000397-40000997(+)
chr4:40001050-40001650(+)
chr4:40002260-40002860(+)
chr4:40005517-40006117(+)
chr4:40007010-40007610(+)
chr4:40007543-40008143(+)
chr4:40009616-40010216(+)
chr4:40010951-40011551(+)
chr4:40015310-40015910(+)
chr4:40017550-40018150(+)
chr4:40021978-40022578(+)
chr4:40022659-40023259(+)
chr4:40023610-40024210(+)
chr4:40024029-40024629(+)
chr4:40025545-40026145(+)
chr4:40028385-40028985(+)
chr4:40035156-40035756(+)
chr4:40040522-40041122(+)
chr4:40042365-40042965(+)
chr4:40044998-40045598(+)
chr4:40047826-40048426(+)
chr4:40048395-40048995(+)
chr4:40052393-40052993(+)
chr4:40054421-40055021(+)
chr4:40055203-40055803(+)
chr4:40056052-40056652(+)
chr4:40056562-40057162(+)
chr4:40057216-40057816(+)
chr4:40057704-40058304(+)
chr4:40058180-40058780(+)
chr4:40058705-40059305(+)
chr4:40059281-40059881(+)
chr4:40059723-40060323(+)
chr4:40060204-40060804(+)
chr4:40060959-40061559(+)
chr4:40066596-40067196(+)
chr4:40067015-40067615(+)
chr4:40068138-40068738(+)
chr4:40070585-40071185(+)
chr4:40078990-40079590(+)
chr4:40079610-40080210(+)
chr4:40083941-40084541(+)
chr4:40086910-40087510(+)
chr4:40087920-40088520(+)
chr4:40088390-40088990(+)
chr4:40089360-40089960(+)
chr4:40097690-40098290(+)
chr4:40098600-40099200(+)
chr4:40099430-40100030(+)
chr4:40100548-40101148(+)
chr4:40101170-40101770(+)
chr4:40101670-40102270(+)
chr4:40104610-40105210(+)
chr4:40105173-40105773(+)
chr4:40109710-40110310(+)
chr4:40115862-40116462(+)
chr4:40118770-40119370(+)
chr4:40120795-40121395(+)
chr4:40121666-40122266(+)
chr4:40122218-40122818(+)
chr4:40123025-40123625(+)
chr4:40123520-40124120(+)
chr4:40124472-40125072(+)
chr4:40126220-40126820(+)
chr4:40126813-40127413(+)
chr4:40131898-40132498(+)
chr4:40132805-40133405(+)
chr4:40134250-40134850(+)
chr4:40135817-40136417(+)
chr4:40138706-40139306(+)
chr4:40141690-40142290(+)
chr4:40145411-40146011(+)
chr4:40146260-40146860(+)
chr4:40148100-40148700(+)
chr4:40150706-40151306(+)
chr4:40151396-40151996(+)
chr4:40152384-40152984(+)
chr4:40152837-40153437(+)
chr4:40154129-40154729(+)
chr4:40165900-40166500(+)
chr4:40167350-40167950(+)
chr4:40168450-40169050(+)
chr4:40172019-40172619(+)
chr4:40175034-40175634(+)
chr4:40178082-40178682(+)
chr4:40179190-40179790(+)
chr4:40180163-40180763(+)
chr4:40181440-40182040(+)
chr4:40181851-40182451(+)
chr4:40183514-40184114(+)
chr4:40185461-40186061(+)
chr4:40186120-40186720(+)
chr4:40186673-40187273(+)
chr4:40187453-40188053(+)
chr4:40187966-40188566(+)
chr4:40190490-40191090(+)
chr4:40191546-40192146(+)
chr4:40191975-40192575(+)
chr4:40192381-40192981(+)
chr4:40192973-40193573(+)
chr4:40193712-40194312(+)
chr4:40194220-40194820(+)
chr4:40194665-40195265(+)
chr4:40195163-40195763(+)
chr4:40195790-40196390(+)
chr4:40196327-40196927(+)
chr4:40197109-40197709(+)
chr4:40197772-40198372(+)
chr4:40198323-40198923(+)
chr4:40199205-40199805(+)
chr4:40199684-40200284(+)
chr4:40200234-40200834(+)
chr4:40200758-40201358(+)
chr4:40201607-40202207(+)
chr4:40202371-40202971(+)
chr4:40202917-40203517(+)
chr4:40203380-40203980(+)
chr4:40203958-40204558(+)
chr4:40205040-40205640(+)
chr4:40205881-40206481(+)
chr4:40206450-40207050(+)
chr4:40206909-40207509(+)
chr4:40207816-40208416(+)
chr4:40208946-40209546(+)
chr4:40209530-40210130(+)
chr4:40210150-40210750(+)
chr4:40210878-40211478(+)
chr4:40211769-40212369(+)
chr4:40212270-40212870(+)
chr4:40213273-40213873(+)
chr4:40214013-40214613(+)
chr4:40214429-40215029(+)
chr4:40215665-40216265(+)
chr4:40216530-40217130(+)
chr4:40218276-40218876(+)
chr4:40219570-40220170(+)
chr4:40220161-40220761(+)
chr4:40221090-40221690(+)
chr4:40221667-40222267(+)
chr4:40223295-40223895(+)
chr4:40225476-40226076(+)
chr4:40225975-40226575(+)
chr4:40227390-40227990(+)
chr4:40227955-40228555(+)
chr4:40228794-40229394(+)
chr4:40230030-40230630(+)
chr4:40230508-40231108(+)
chr4:40232165-40232765(+)
chr4:40232845-40233445(+)
chr4:40234116-40234716(+)
chr4:40234772-40235372(+)
chr4:40238995-40239595(+)
chr4:40239592-40240192(+)
chr4:40240357-40240957(+)
chr4:40241589-40242189(+)
chr4:40243506-40244106(+)
chr4:40244129-40244729(+)
chr4:40244763-40245363(+)
chr4:40246155-40246755(+)
chr4:40247363-40247963(+)
chr4:40247846-40248446(+)
chr4:40248927-40249527(+)
chr4:40250265-40250865(+)
chr4:40252224-40252824(+)
chr4:40252919-40253519(+)
chr4:40255460-40256060(+)
chr4:40256180-40256780(+)
chr4:40256593-40257193(+)
chr4:40257151-40257751(+)
chr4:40257613-40258213(+)
chr4:40258350-40258950(+)
chr4:40259977-40260577(+)
chr4:40260719-40261319(+)
chr4:40261347-40261947(+)
chr4:40263090-40263690(+)
chr4:40263612-40264212(+)
chr4:40264070-40264670(+)
chr4:40265000-40265600(+)
chr4:40266023-40266623(+)
chr4:40266698-40267298(+)
chr4:40267143-40267743(+)
chr4:40270780-40271380(+)
chr4:40271490-40272090(+)
chr4:40272155-40272755(+)
chr4:40273470-40274070(+)
chr4:40276150-40276750(+)
chr4:40276790-40277390(+)
chr4:40278055-40278655(+)
chr4:40282053-40282653(+)
chr4:40284941-40285541(+)
chr4:40285484-40286084(+)
chr4:40287195-40287795(+)
chr4:40287850-40288450(+)
chr4:40290071-40290671(+)
chr4:40290475-40291075(+)
chr4:40291106-40291706(+)
chr4:40292306-40292906(+)
chr4:40293948-40294548(+)
chr4:40297041-40297641(+)
chr4:40299099-40299699(+)
chr4:40300583-40301183(+)
chr4:40301002-40301602(+)
chr4:40301793-40302393(+)
chr4:40302460-40303060(+)
chr4:40303117-40303717(+)
chr4:40303563-40304163(+)
chr4:40304609-40305209(+)
chr4:40305530-40306130(+)
chr4:40306030-40306630(+)
chr4:40306554-40307154(+)
chr4:40307209-40307809(+)
chr4:40308030-40308630(+)
chr4:40308959-40309559(+)
chr4:40309545-40310145(+)
chr4:40310164-40310764(+)
chr4:40311133-40311733(+)
chr4:40312870-40313470(+)
chr4:40313849-40314449(+)
chr4:40314870-40315470(+)
chr4:40315750-40316350(+)
chr4:40316315-40316915(+)
chr4:40316850-40317450(+)
chr4:40318178-40318778(+)
chr4:40318889-40319489(+)
chr4:40320072-40320672(+)
chr4:40321011-40321611(+)
chr4:40323602-40324202(+)
chr4:40324055-40324655(+)
chr4:40324706-40325306(+)
chr4:40325797-40326397(+)
chr4:40326330-40326930(+)
chr4:40327295-40327895(+)
chr4:40327720-40328320(+)
chr4:40328795-40329395(+)
chr4:40329230-40329830(+)
chr4:40329694-40330294(+)
chr4:40330237-40330837(+)
chr4:40330690-40331290(+)
chr4:40331860-40332460(+)
chr4:40332450-40333050(+)
chr4:40333272-40333872(+)
chr4:40333820-40334420(+)
chr4:40335879-40336479(+)
chr4:40336619-40337219(+)
chr4:40337256-40337856(+)
chr4:40339030-40339630(+)
chr4:40339458-40340058(+)
chr4:40340629-40341229(+)
chr4:40341355-40341955(+)
chr4:40341941-40342541(+)
chr4:40343234-40343834(+)
chr4:40346635-40347235(+)
chr4:40349912-40350512(+)
chr4:40351648-40352248(+)
chr4:40352509-40353109(+)
chr4:40353650-40354250(+)
chr4:40355510-40356110(+)
chr4:40358050-40358650(+)
chr4:40358590-40359190(+)
chr4:40359647-40360247(+)
chr4:40360290-40360890(+)
chr4:40362395-40362995(+)
chr4:40365446-40366046(+)
chr4:40365900-40366500(+)
chr4:40366313-40366913(+)
chr4:40367293-40367893(+)
chr4:40367699-40368299(+)
chr4:40368674-40369274(+)
chr4:40369417-40370017(+)
chr4:40370021-40370621(+)
chr4:40371207-40371807(+)
chr4:40371735-40372335(+)
chr4:40372422-40373022(+)
chr4:40377046-40377646(+)
chr4:40378536-40379136(+)
chr4:40379213-40379813(+)
chr4:40379739-40380339(+)
chr4:40380324-40380924(+)
chr4:40381052-40381652(+)
chr4:40383030-40383630(+)
chr4:40384163-40384763(+)
chr4:40385556-40386156(+)
chr4:40386030-40386630(+)
chr4:40386866-40387466(+)
chr4:40387780-40388380(+)
chr4:40390163-40390763(+)
chr4:40390692-40391292(+)
chr4:40391790-40392390(+)
chr4:40393795-40394395(+)
chr4:40394245-40394845(+)
chr4:40394650-40395250(+)
chr4:40395625-40396225(+)
chr4:40396221-40396821(+)
chr4:40397152-40397752(+)
chr4:40397801-40398401(+)
chr4:40399250-40399850(+)
chr4:40403565-40404165(+)
chr4:40403970-40404570(+)
chr4:40404416-40405016(+)
chr4:40405073-40405673(+)
chr4:40406088-40406688(+)
chr4:40406516-40407116(+)
chr4:40407087-40407687(+)
chr4:40408230-40408830(+)
chr4:40411741-40412341(+)
chr4:40412170-40412770(+)
chr4:40414826-40415426(+)
chr4:40416110-40416710(+)
chr4:40419490-40420090(+)
chr4:40419909-40420509(+)
chr4:40420434-40421034(+)
chr4:40421410-40422010(+)
chr4:40422350-40422950(+)
chr4:40422835-40423435(+)
chr4:40423820-40424420(+)
chr4:40425631-40426231(+)
chr4:40426363-40426963(+)
chr4:40426880-40427480(+)
chr4:40428091-40428691(+)
chr4:40429071-40429671(+)
chr4:40429786-40430386(+)
chr4:40430217-40430817(+)
chr4:40434430-40435030(+)
chr4:40435336-40435936(+)
chr4:40436128-40436728(+)
chr4:40436690-40437290(+)
chr4:40437314-40437914(+)
chr4:40438350-40438950(+)
chr4:40439780-40440380(+)
chr4:40440448-40441048(+)
chr4:40441363-40441963(+)
chr4:40442587-40443187(+)
chr4:40443358-40443958(+)
chr4:40446230-40446830(+)
chr4:40447639-40448239(+)
chr4:40448181-40448781(+)
chr4:40448728-40449328(+)
chr4:40449284-40449884(+)
chr4:40450184-40450784(+)
chr4:40450784-40451384(+)
chr4:40451850-40452450(+)
chr4:40453427-40454027(+)
chr4:40454133-40454733(+)
chr4:40455126-40455726(+)
chr4:40456710-40457310(+)
chr4:40457431-40458031(+)
chr4:40459324-40459924(+)
chr4:40460027-40460627(+)
chr4:40460688-40461288(+)
chr4:40462164-40462764(+)
chr4:40463850-40464450(+)
chr4:40464292-40464892(+)
chr4:40466280-40466880(+)
chr4:40467050-40467650(+)
chr4:40468370-40468970(+)
chr4:40473832-40474432(+)
chr4:40475828-40476428(+)
chr4:40476559-40477159(+)
chr4:40477065-40477665(+)
chr4:40477533-40478133(+)
chr4:40477995-40478595(+)
chr4:40478477-40479077(+)
chr4:40480123-40480723(+)
chr4:40482228-40482828(+)
chr4:40482722-40483322(+)
chr4:40483910-40484510(+)
chr4:40485040-40485640(+)
chr4:40485575-40486175(+)
chr4:40486261-40486861(+)
chr4:40486955-40487555(+)
chr4:40488507-40489107(+)
chr4:40490435-40491035(+)
chr4:40490880-40491480(+)
chr4:40491844-40492444(+)
chr4:40492391-40492991(+)
chr4:40493235-40493835(+)
chr4:40493721-40494321(+)
chr4:40494155-40494755(+)
chr4:40494671-40495271(+)
chr4:40495132-40495732(+)
chr4:40497633-40498233(+)
chr4:40499935-40500535(+)
chr4:40502290-40502890(+)
chr4:40502754-40503354(+)
chr4:40504123-40504723(+)
chr4:40504863-40505463(+)
chr4:40505670-40506270(+)
chr4:40506110-40506710(+)
chr4:40506900-40507500(+)
chr4:40507968-40508568(+)
chr4:40508375-40508975(+)
chr4:40509891-40510491(+)
chr4:40512395-40512995(+)
chr4:40512912-40513512(+)
chr4:40513321-40513921(+)
chr4:40514835-40515435(+)
chr4:40515350-40515950(+)
chr4:40515958-40516558(+)
chr4:40516386-40516986(+)
chr4:40516866-40517466(+)
chr4:40517268-40517868(+)
chr4:40517746-40518346(+)
chr4:40518590-40519190(+)
chr4:40520375-40520975(+)
chr4:40520955-40521555(+)
chr4:40522087-40522687(+)
chr4:40522523-40523123(+)
chr4:40523429-40524029(+)
chr4:40523834-40524434(+)
chr4:40524255-40524855(+)
chr4:40525491-40526091(+)
chr4:40525965-40526565(+)
chr4:40526555-40527155(+)
chr4:40527848-40528448(+)
chr4:40528660-40529260(+)
chr4:40533184-40533784(+)
chr4:40536722-40537322(+)
chr4:40537978-40538578(+)
chr4:40542710-40543310(+)
chr4:40543118-40543718(+)
chr4:40543556-40544156(+)
chr4:40545004-40545604(+)
chr4:40545550-40546150(+)
chr4:40546151-40546751(+)
chr4:40548446-40549046(+)
chr4:40548910-40549510(+)
chr4:40549334-40549934(+)
chr4:40550186-40550786(+)
chr4:40552075-40552675(+)
chr4:40552878-40553478(+)
chr4:40553650-40554250(+)
chr4:40554460-40555060(+)
chr4:40555964-40556564(+)
chr4:40556383-40556983(+)
chr4:40559616-40560216(+)
chr4:40561674-40562274(+)
chr4:40562101-40562701(+)
chr4:40563894-40564494(+)
chr4:40564603-40565203(+)
chr4:40565262-40565862(+)
chr4:40565923-40566523(+)
chr4:40566949-40567549(+)
chr4:40567954-40568554(+)
chr4:40572387-40572987(+)
chr4:40573190-40573790(+)
chr4:40574560-40575160(+)
chr4:40575820-40576420(+)
chr4:40577732-40578332(+)
chr4:40578466-40579066(+)
chr4:40578916-40579516(+)
chr4:40579505-40580105(+)
chr4:40581389-40581989(+)
chr4:40581867-40582467(+)
chr4:40582540-40583140(+)
chr4:40583504-40584104(+)
chr4:40586014-40586614(+)
chr4:40587291-40587891(+)
chr4:40588063-40588663(+)
chr4:40588714-40589314(+)
chr4:40589622-40590222(+)
chr4:40591610-40592210(+)
chr4:40593885-40594485(+)
chr4:40596136-40596736(+)
chr4:40596720-40597320(+)
chr4:40597802-40598402(+)
chr4:40599615-40600215(+)
chr4:40601300-40601900(+)
chr4:40602793-40603393(+)
chr4:40603478-40604078(+)
chr4:40605210-40605810(+)
chr4:40606770-40607370(+)
chr4:40608303-40608903(+)
chr4:40609127-40609727(+)
chr4:40609550-40610150(+)
chr4:40609960-40610560(+)
chr4:40610547-40611147(+)
chr4:40612448-40613048(+)
chr4:40613070-40613670(+)
chr4:40614723-40615323(+)
chr4:40615332-40615932(+)
chr4:40616057-40616657(+)
chr4:40618312-40618912(+)
chr4:40623557-40624157(+)
chr4:40624101-40624701(+)
chr4:40624854-40625454(+)
chr4:40627082-40627682(+)
chr4:40627680-40628280(+)
chr4:40628402-40629002(+)
chr4:40629340-40629940(+)
chr4:40630121-40630721(+)
chr4:40630851-40631451(+)
chr4:40631533-40632133(+)
chr4:40631942-40632542(+)
chr4:40632433-40633033(+)
chr4:40633100-40633700(+)
chr4:40634012-40634612(+)
chr4:40635890-40636490(+)
chr4:40637500-40638100(+)
chr4:40647516-40648116(+)
chr4:40650053-40650653(+)
chr4:40650787-40651387(+)
chr4:40653327-40653927(+)
chr4:40654340-40654940(+)
chr4:40655437-40656037(+)
chr4:40658207-40658807(+)
chr4:40658832-40659432(+)
chr4:40661190-40661790(+)
chr4:40663691-40664291(+)
chr4:40665043-40665643(+)
chr4:40667790-40668390(+)
chr4:40669806-40670406(+)
chr4:40670735-40671335(+)
chr4:40671310-40671910(+)
chr4:40672529-40673129(+)
chr4:40674417-40675017(+)
chr4:40674823-40675423(+)
chr4:40675570-40676170(+)
chr4:40676997-40677597(+)
chr4:40679690-40680290(+)
chr4:40680504-40681104(+)
chr4:40681070-40681670(+)
chr4:40681734-40682334(+)
chr4:40682695-40683295(+)
chr4:40683589-40684189(+)
chr4:40684200-40684800(+)
chr4:40684656-40685256(+)
chr4:40685600-40686200(+)
chr4:40687206-40687806(+)
chr4:40688104-40688704(+)
chr4:40689690-40690290(+)
chr4:40690374-40690974(+)
chr4:40692175-40692775(+)
chr4:40692630-40693230(+)
chr4:40695802-40696402(+)
chr4:40697694-40698294(+)
chr4:40700467-40701067(+)
chr4:40701573-40702173(+)
chr4:40704354-40704954(+)
chr4:40704763-40705363(+)
chr4:40706934-40707534(+)
chr4:40707990-40708590(+)
chr4:40712578-40713178(+)
chr4:40714915-40715515(+)
chr4:40715699-40716299(+)
chr4:40719198-40719798(+)
chr4:40719887-40720487(+)
chr4:40720499-40721099(+)
chr4:40720906-40721506(+)
chr4:40722839-40723439(+)
chr4:40723653-40724253(+)
chr4:40724574-40725174(+)
chr4:40725636-40726236(+)
chr4:40727096-40727696(+)
chr4:40728613-40729213(+)
chr4:40729515-40730115(+)
chr4:40730227-40730827(+)
chr4:40731953-40732553(+)
chr4:40733030-40733630(+)
chr4:40733651-40734251(+)
chr4:40734690-40735290(+)
chr4:40736330-40736930(+)
chr4:40736945-40737545(+)
chr4:40738230-40738830(+)
chr4:40738824-40739424(+)
chr4:40739285-40739885(+)
chr4:40739805-40740405(+)
chr4:40741250-40741850(+)
chr4:40746203-40746803(+)
chr4:40747210-40747810(+)
chr4:40749183-40749783(+)
chr4:40750810-40751410(+)
chr4:40751708-40752308(+)
chr4:40752289-40752889(+)
chr4:40752733-40753333(+)
chr4:40753352-40753952(+)
chr4:40757558-40758158(+)
chr4:40758170-40758770(+)
chr4:40760192-40760792(+)
chr4:40762490-40763090(+)
chr4:40765223-40765823(+)
chr4:40769780-40770380(+)
chr4:40771162-40771762(+)
chr4:40771623-40772223(+)
chr4:40776070-40776670(+)
chr4:40776935-40777535(+)
chr4:40779710-40780310(+)
chr4:40780230-40780830(+)
chr4:40781116-40781716(+)
chr4:40784810-40785410(+)
chr4:40786793-40787393(+)
chr4:40790385-40790985(+)
chr4:40790930-40791530(+)
chr4:40791756-40792356(+)
chr4:40794090-40794690(+)
chr4:40796350-40796950(+)
chr4:40797301-40797901(+)
chr4:40798750-40799350(+)
chr4:40801943-40802543(+)
chr4:40802902-40803502(+)
chr4:40806590-40807190(+)
chr4:40807091-40807691(+)
chr4:40808849-40809449(+)
chr4:40809313-40809913(+)
chr4:40810832-40811432(+)
chr4:40813797-40814397(+)
chr4:40814341-40814941(+)
chr4:40818534-40819134(+)
chr4:40819132-40819732(+)
chr4:40824570-40825170(+)
chr4:40825835-40826435(+)
chr4:40826895-40827495(+)
chr4:40827920-40828520(+)
chr4:40828738-40829338(+)
chr4:40829616-40830216(+)
chr4:40830218-40830818(+)
chr4:40831481-40832081(+)
chr4:40832242-40832842(+)
chr4:40833283-40833883(+)
chr4:40834148-40834748(+)
chr4:40835850-40836450(+)
chr4:40836375-40836975(+)
chr4:40838410-40839010(+)
chr4:40838960-40839560(+)
chr4:40839401-40840001(+)
chr4:40840654-40841254(+)
chr4:40842158-40842758(+)
chr4:40842900-40843500(+)
chr4:40844204-40844804(+)
chr4:40844958-40845558(+)
chr4:40845647-40846247(+)
chr4:40846615-40847215(+)
chr4:40847223-40847823(+)
chr4:40848428-40849028(+)
chr4:40849358-40849958(+)
chr4:40850168-40850768(+)
chr4:40850845-40851445(+)
chr4:40852402-40853002(+)
chr4:40857795-40858395(+)
chr4:40858900-40859500(+)
chr4:40859919-40860519(+)
chr4:40860762-40861362(+)
chr4:40861990-40862590(+)
chr4:40867599-40868199(+)
chr4:40871991-40872591(+)
chr4:40875330-40875930(+)
chr4:40876257-40876857(+)
chr4:40876812-40877412(+)
chr4:40877608-40878208(+)
chr4:40880500-40881100(+)
chr4:40883032-40883632(+)
chr4:40883752-40884352(+)
chr4:40884607-40885207(+)
chr4:40888839-40889439(+)
chr4:40889646-40890246(+)
chr4:40890846-40891446(+)
chr4:40892670-40893270(+)
chr4:40899483-40900083(+)
chr4:40902447-40903047(+)
chr4:40904078-40904678(+)
chr4:40907210-40907810(+)
chr4:40910161-40910761(+)
chr4:40910598-40911198(+)
chr4:40911286-40911886(+)
chr4:40912578-40913178(+)
chr4:40914401-40915001(+)
chr4:40914810-40915410(+)
chr4:40917100-40917700(+)
chr4:40917616-40918216(+)
chr4:40918092-40918692(+)
chr4:40918794-40919394(+)
chr4:40920258-40920858(+)
chr4:40921630-40922230(+)
chr4:40923015-40923615(+)
chr4:40925464-40926064(+)
chr4:40926392-40926992(+)
chr4:40929534-40930134(+)
chr4:40932170-40932770(+)
chr4:40933310-40933910(+)
chr4:40935606-40936206(+)
chr4:40936587-40937187(+)
chr4:40937735-40938335(+)
chr4:40939165-40939765(+)
chr4:40939886-40940486(+)
chr4:40940415-40941015(+)
chr4:40941278-40941878(+)
chr4:40941805-40942405(+)
chr4:40942226-40942826(+)
chr4:40942716-40943316(+)
chr4:40943970-40944570(+)
chr4:40944650-40945250(+)
chr4:40945255-40945855(+)
chr4:40945730-40946330(+)
chr4:40948290-40948890(+)
chr4:40949876-40950476(+)
chr4:40951470-40952070(+)
chr4:40954530-40955130(+)
chr4:40955545-40956145(+)
chr4:40956024-40956624(+)
chr4:40957950-40958550(+)
chr4:40958683-40959283(+)
chr4:40959198-40959798(+)
chr4:40961725-40962325(+)
chr4:40962880-40963480(+)
chr4:40963554-40964154(+)
chr4:40964667-40965267(+)
chr4:40965869-40966469(+)
chr4:40968050-40968650(+)
chr4:40968845-40969445(+)
chr4:40969779-40970379(+)
chr4:40970435-40971035(+)
chr4:40970970-40971570(+)
chr4:40971452-40972052(+)
chr4:40974662-40975262(+)
chr4:40976440-40977040(+)
chr4:40977357-40977957(+)
chr4:40978182-40978782(+)
chr4:40980472-40981072(+)
chr4:40982228-40982828(+)
chr4:40985550-40986150(+)
chr4:40985960-40986560(+)
chr4:40986430-40987030(+)
chr4:40987809-40988409(+)
chr4:40988306-40988906(+)
chr4:40988827-40989427(+)
chr4:40989380-40989980(+)
chr4:40991417-40992017(+)
chr4:40992044-40992644(+)
chr4:40992502-40993102(+)
chr4:40993324-40993924(+)
chr4:40993774-40994374(+)
chr4:40994760-40995360(+)
chr4:40995600-40996200(+)
chr4:40996284-40996884(+)
chr4:40996850-40997450(+)
chr4:40997791-40998391(+)
chr4:40998313-40998913(+)
chr4:41000616-41001216(+)
chr4:41008059-41008659(+)
chr4:41011313-41011913(+)
chr4:41014236-41014836(+)
chr4:41014802-41015402(+)
chr4:41015825-41016425(+)
chr4:41016912-41017512(+)
chr4:41019190-41019790(+)
chr4:41021270-41021870(+)
chr4:41022000-41022600(+)
chr4:41024012-41024612(+)
chr4:41026715-41027315(+)
chr4:41027770-41028370(+)
chr4:41028890-41029490(+)
chr4:41030324-41030924(+)
chr4:41030929-41031529(+)
chr4:41032170-41032770(+)
chr4:41035290-41035890(+)
chr4:41040253-41040853(+)
chr4:41041301-41041901(+)
chr4:41041772-41042372(+)
chr4:41043454-41044054(+)
chr4:41046112-41046712(+)
chr4:41046657-41047257(+)
chr4:41051126-41051726(+)
chr4:41052014-41052614(+)
chr4:41052475-41053075(+)
chr4:41052883-41053483(+)
chr4:41053290-41053890(+)
chr4:41059385-41059985(+)
chr4:41060335-41060935(+)
chr4:41061875-41062475(+)
chr4:41062430-41063030(+)
chr4:41062867-41063467(+)
chr4:41063427-41064027(+)
chr4:41064380-41064980(+)
chr4:41065375-41065975(+)
chr4:41067470-41068070(+)
chr4:41067990-41068590(+)
chr4:41069282-41069882(+)
chr4:41071151-41071751(+)
chr4:41071856-41072456(+)
chr4:41072800-41073400(+)
chr4:41074068-41074668(+)
chr4:41074845-41075445(+)
chr4:41075512-41076112(+)
chr4:41076114-41076714(+)
chr4:41076760-41077360(+)
chr4:41077710-41078310(+)
chr4:41078910-41079510(+)
chr4:41079529-41080129(+)
chr4:41080520-41081120(+)
chr4:41081690-41082290(+)
chr4:41082108-41082708(+)
chr4:41082929-41083529(+)
chr4:41088381-41088981(+)
chr4:41094133-41094733(+)
chr4:41094833-41095433(+)
chr4:41095330-41095930(+)
chr4:41097310-41097910(+)
chr4:41097912-41098512(+)
chr4:41100080-41100680(+)
chr4:41102790-41103390(+)
chr4:41104218-41104818(+)
chr4:41104893-41105493(+)
chr4:41105620-41106220(+)
chr4:41106022-41106622(+)
chr4:41107996-41108596(+)
chr4:41108623-41109223(+)
chr4:41109478-41110078(+)
chr4:41110561-41111161(+)
chr4:41113730-41114330(+)
chr4:41114745-41115345(+)
chr4:41119950-41120550(+)
chr4:41121517-41122117(+)
chr4:41122114-41122714(+)
chr4:41122533-41123133(+)
chr4:41123375-41123975(+)
chr4:41123957-41124557(+)
chr4:41124713-41125313(+)
chr4:41125750-41126350(+)
chr4:41126843-41127443(+)
chr4:41127473-41128073(+)
chr4:41129493-41130093(+)
chr4:41131249-41131849(+)
chr4:41132018-41132618(+)
chr4:41134192-41134792(+)
chr4:41135449-41136049(+)
chr4:41136525-41137125(+)
chr4:41137779-41138379(+)
chr4:41138307-41138907(+)
chr4:41139295-41139895(+)
chr4:41139843-41140443(+)
chr4:41142366-41142966(+)
chr4:41143270-41143870(+)
chr4:41143776-41144376(+)
chr4:41144275-41144875(+)
chr4:41145086-41145686(+)
chr4:41145669-41146269(+)
chr4:41146699-41147299(+)
chr4:41147502-41148102(+)
chr4:41148113-41148713(+)
chr4:41148560-41149160(+)
chr4:41148973-41149573(+)
chr4:41150262-41150862(+)
chr4:41150865-41151465(+)
chr4:41151390-41151990(+)
chr4:41155980-41156580(+)
chr4:41156615-41157215(+)
chr4:41157360-41157960(+)
chr4:41158090-41158690(+)
chr4:41158526-41159126(+)
chr4:41158940-41159540(+)
chr4:41159911-41160511(+)
chr4:41161939-41162539(+)
chr4:41162527-41163127(+)
chr4:41164150-41164750(+)
chr4:41164790-41165390(+)
chr4:41166300-41166900(+)
chr4:41167136-41167736(+)
chr4:41169110-41169710(+)
chr4:41169590-41170190(+)
chr4:41171190-41171790(+)
chr4:41173067-41173667(+)
chr4:41173680-41174280(+)
chr4:41174615-41175215(+)
chr4:41175195-41175795(+)
chr4:41176376-41176976(+)
chr4:41177819-41178419(+)
chr4:41178257-41178857(+)
chr4:41178979-41179579(+)
chr4:41180543-41181143(+)
chr4:41181775-41182375(+)
chr4:41183304-41183904(+)
chr4:41187588-41188188(+)
chr4:41188107-41188707(+)
chr4:41189160-41189760(+)
chr4:41190040-41190640(+)
chr4:41190984-41191584(+)
chr4:41191528-41192128(+)
chr4:41194010-41194610(+)
chr4:41194790-41195390(+)
chr4:41195229-41195829(+)
chr4:41198519-41199119(+)
chr4:41201695-41202295(+)
chr4:41202443-41203043(+)
chr4:41205069-41205669(+)
chr4:41205523-41206123(+)
chr4:41206095-41206695(+)
chr4:41206497-41207097(+)
chr4:41207132-41207732(+)
chr4:41207928-41208528(+)
chr4:41209358-41209958(+)
chr4:41210365-41210965(+)
chr4:41211130-41211730(+)
chr4:41211750-41212350(+)
chr4:41213990-41214590(+)
chr4:41214519-41215119(+)
chr4:41215099-41215699(+)
chr4:41215620-41216220(+)
chr4:41216293-41216893(+)
chr4:41217110-41217710(+)
chr4:41217921-41218521(+)
chr4:41218361-41218961(+)
chr4:41219097-41219697(+)
chr4:41219868-41220468(+)
chr4:41220616-41221216(+)
chr4:41224150-41224750(+)
chr4:41225995-41226595(+)
chr4:41234364-41234964(+)
chr4:41235450-41236050(+)
chr4:41236335-41236935(+)
chr4:41237950-41238550(+)
chr4:41239550-41240150(+)
chr4:41242410-41243010(+)
chr4:41243912-41244512(+)
chr4:41244470-41245070(+)
chr4:41247850-41248450(+)
chr4:41252210-41252810(+)
chr4:41257490-41258090(+)
chr4:41258083-41258683(+)
chr4:41258558-41259158(+)
chr4:41259110-41259710(+)
chr4:41259600-41260200(+)
chr4:41260287-41260887(+)
chr4:41260710-41261310(+)
chr4:41261195-41261795(+)
chr4:41262111-41262711(+)
chr4:41265916-41266516(+)
chr4:41269920-41270520(+)
chr4:41270711-41271311(+)
chr4:41271248-41271848(+)
chr4:41278490-41279090(+)
chr4:41281916-41282516(+)
chr4:41282390-41282990(+)
chr4:41282962-41283562(+)
chr4:41284330-41284930(+)
chr4:41284830-41285430(+)
chr4:41286530-41287130(+)
chr4:41287413-41288013(+)
chr4:41288921-41289521(+)
chr4:41289949-41290549(+)
chr4:41292348-41292948(+)
chr4:41294863-41295463(+)
chr4:41295610-41296210(+)
chr4:41296354-41296954(+)
chr4:41298942-41299542(+)
chr4:41299755-41300355(+)
chr4:41301415-41302015(+)
chr4:41305512-41306112(+)
chr4:41306188-41306788(+)
chr4:41307408-41308008(+)
chr4:41308070-41308670(+)
chr4:41309070-41309670(+)
chr4:41309544-41310144(+)
chr4:41311110-41311710(+)
chr4:41317350-41317950(+)
chr4:41318270-41318870(+)
chr4:41319460-41320060(+)
chr4:41320729-41321329(+)
chr4:41321479-41322079(+)
chr4:41322163-41322763(+)
chr4:41322623-41323223(+)
chr4:41324545-41325145(+)
chr4:41325110-41325710(+)
chr4:41325601-41326201(+)
chr4:41326740-41327340(+)
chr4:41327294-41327894(+)
chr4:41327842-41328442(+)
chr4:41329650-41330250(+)
chr4:41331255-41331855(+)
chr4:41331810-41332410(+)
chr4:41333101-41333701(+)
chr4:41333558-41334158(+)
chr4:41334520-41335120(+)
chr4:41334937-41335537(+)
chr4:41336069-41336669(+)
chr4:41336693-41337293(+)
chr4:41339530-41340130(+)
chr4:41340130-41340730(+)
chr4:41341851-41342451(+)
chr4:41342346-41342946(+)
chr4:41348599-41349199(+)
chr4:41350917-41351517(+)
chr4:41360095-41360695(+)
chr4:41360583-41361183(+)
chr4:41361109-41361709(+)
chr4:41361932-41362532(+)
chr4:41362339-41362939(+)
chr4:41362875-41363475(+)
chr4:41363511-41364111(+)
chr4:41364066-41364666(+)
chr4:41364877-41365477(+)
chr4:41365367-41365967(+)
chr4:41366783-41367383(+)
chr4:41367573-41368173(+)
chr4:41368814-41369414(+)
chr4:41369415-41370015(+)
chr4:41371557-41372157(+)
chr4:41372350-41372950(+)
chr4:41373415-41374015(+)
chr4:41375182-41375782(+)
chr4:41376805-41377405(+)
chr4:41377566-41378166(+)
chr4:41379059-41379659(+)
chr4:41381196-41381796(+)
chr4:41382390-41382990(+)
chr4:41385830-41386430(+)
chr4:41386413-41387013(+)
chr4:41386886-41387486(+)
chr4:41387464-41388064(+)
chr4:41389275-41389875(+)
chr4:41390050-41390650(+)
chr4:41391327-41391927(+)
chr4:41392610-41393210(+)
chr4:41393118-41393718(+)
chr4:41395235-41395835(+)
chr4:41396452-41397052(+)
chr4:41397984-41398584(+)
chr4:41398776-41399376(+)
chr4:41401170-41401770(+)
chr4:41402208-41402808(+)
chr4:41405990-41406590(+)
chr4:41407217-41407817(+)
chr4:41408038-41408638(+)
chr4:41410070-41410670(+)
chr4:41410959-41411559(+)
chr4:41411430-41412030(+)
chr4:41412070-41412670(+)
chr4:41414710-41415310(+)
chr4:41415555-41416155(+)
chr4:41416115-41416715(+)
chr4:41417270-41417870(+)
chr4:41419052-41419652(+)
chr4:41420379-41420979(+)
chr4:41422403-41423003(+)
chr4:41422982-41423582(+)
chr4:41424864-41425464(+)
chr4:41425630-41426230(+)
chr4:41426510-41427110(+)
chr4:41427558-41428158(+)
chr4:41428556-41429156(+)
chr4:41429279-41429879(+)
chr4:41430038-41430638(+)
chr4:41430618-41431218(+)
chr4:41431147-41431747(+)
chr4:41431815-41432415(+)
chr4:41432641-41433241(+)
chr4:41433276-41433876(+)
chr4:41434137-41434737(+)
chr4:41434768-41435368(+)
chr4:41435340-41435940(+)
chr4:41435910-41436510(+)
chr4:41438351-41438951(+)
chr4:41439015-41439615(+)
chr4:41440624-41441224(+)
chr4:41443250-41443850(+)
chr4:41444360-41444960(+)
chr4:41444810-41445410(+)
chr4:41445478-41446078(+)
chr4:41447523-41448123(+)
chr4:41448304-41448904(+)
chr4:41448900-41449500(+)
chr4:41449318-41449918(+)
chr4:41450841-41451441(+)
chr4:41453850-41454450(+)
chr4:41454363-41454963(+)
chr4:41455750-41456350(+)
chr4:41456386-41456986(+)
chr4:41457134-41457734(+)
chr4:41457790-41458390(+)
chr4:41458546-41459146(+)
chr4:41460620-41461220(+)
chr4:41463808-41464408(+)
chr4:41464294-41464894(+)
chr4:41467133-41467733(+)
chr4:41467680-41468280(+)
chr4:41468123-41468723(+)
chr4:41468610-41469210(+)
chr4:41469893-41470493(+)
chr4:41470405-41471005(+)
chr4:41471002-41471602(+)
chr4:41472612-41473212(+)
chr4:41473413-41474013(+)
chr4:41474123-41474723(+)
chr4:41474544-41475144(+)
chr4:41475100-41475700(+)
chr4:41476735-41477335(+)
chr4:41477328-41477928(+)
chr4:41477734-41478334(+)
chr4:41478297-41478897(+)
chr4:41479352-41479952(+)
chr4:41479775-41480375(+)
chr4:41480415-41481015(+)
chr4:41482732-41483332(+)
chr4:41485670-41486270(+)
chr4:41486688-41487288(+)
chr4:41487670-41488270(+)
chr4:41488071-41488671(+)
chr4:41489210-41489810(+)
chr4:41489895-41490495(+)
chr4:41492203-41492803(+)
chr4:41494250-41494850(+)
chr4:41494870-41495470(+)
chr4:41495575-41496175(+)
chr4:41499250-41499850(+)
chr4:41500252-41500852(+)
chr4:41506180-41506780(+)
chr4:41507119-41507719(+)
chr4:41508037-41508637(+)
chr4:41508550-41509150(+)
chr4:41509202-41509802(+)
chr4:41511269-41511869(+)
chr4:41514080-41514680(+)
chr4:41514495-41515095(+)
chr4:41515383-41515983(+)
chr4:41516884-41517484(+)
chr4:41517470-41518070(+)
chr4:41517881-41518481(+)
chr4:41519055-41519655(+)
chr4:41519653-41520253(+)
chr4:41523303-41523903(+)
chr4:41525695-41526295(+)
chr4:41526297-41526897(+)
chr4:41527050-41527650(+)
chr4:41527610-41528210(+)
chr4:41528570-41529170(+)
chr4:41529005-41529605(+)
chr4:41530745-41531345(+)
chr4:41532590-41533190(+)
chr4:41533570-41534170(+)
chr4:41534270-41534870(+)
chr4:41534815-41535415(+)
chr4:41535599-41536199(+)
chr4:41536303-41536903(+)
chr4:41537362-41537962(+)
chr4:41537916-41538516(+)
chr4:41539209-41539809(+)
chr4:41539914-41540514(+)
chr4:41540905-41541505(+)
chr4:41541434-41542034(+)
chr4:41541835-41542435(+)
chr4:41542643-41543243(+)
chr4:41543130-41543730(+)
chr4:41543547-41544147(+)
chr4:41544784-41545384(+)
chr4:41545467-41546067(+)
chr4:41546255-41546855(+)
chr4:41547065-41547665(+)
chr4:41548538-41549138(+)
chr4:41550297-41550897(+)
chr4:41551255-41551855(+)
chr4:41552245-41552845(+)
chr4:41553437-41554037(+)
chr4:41555770-41556370(+)
chr4:41556810-41557410(+)
chr4:41558475-41559075(+)
chr4:41559730-41560330(+)
chr4:41561965-41562565(+)
chr4:41563160-41563760(+)
chr4:41564860-41565460(+)
chr4:41566215-41566815(+)
chr4:41566956-41567556(+)
chr4:41569090-41569690(+)
chr4:41570203-41570803(+)
chr4:41571190-41571790(+)
chr4:41571910-41572510(+)
chr4:41572931-41573531(+)
chr4:41573560-41574160(+)
chr4:41574400-41575000(+)
chr4:41574806-41575406(+)
chr4:41575430-41576030(+)
chr4:41577111-41577711(+)
chr4:41577554-41578154(+)
chr4:41580936-41581536(+)
chr4:41581467-41582067(+)
chr4:41581982-41582582(+)
chr4:41585239-41585839(+)
chr4:41585950-41586550(+)
chr4:41587570-41588170(+)
chr4:41588528-41589128(+)
chr4:41589450-41590050(+)
chr4:41590670-41591270(+)
chr4:41591281-41591881(+)
chr4:41592519-41593119(+)
chr4:41593847-41594447(+)
chr4:41594910-41595510(+)
chr4:41596340-41596940(+)
chr4:41596875-41597475(+)
chr4:41599850-41600450(+)
chr4:41600493-41601093(+)
chr4:41601152-41601752(+)
chr4:41602143-41602743(+)
chr4:41602870-41603470(+)
chr4:41604070-41604670(+)
chr4:41604907-41605507(+)
chr4:41606730-41607330(+)
chr4:41607750-41608350(+)
chr4:41610650-41611250(+)
chr4:41611773-41612373(+)
chr4:41613039-41613639(+)
chr4:41613755-41614355(+)
chr4:41614458-41615058(+)
chr4:41615242-41615842(+)
chr4:41615695-41616295(+)
chr4:41616580-41617180(+)
chr4:41619405-41620005(+)
chr4:41621042-41621642(+)
chr4:41622567-41623167(+)
chr4:41623630-41624230(+)
chr4:41624707-41625307(+)
chr4:41625939-41626539(+)
chr4:41626724-41627324(+)
chr4:41627524-41628124(+)
chr4:41633415-41634015(+)
chr4:41634351-41634951(+)
chr4:41634782-41635382(+)
chr4:41635250-41635850(+)
chr4:41640245-41640845(+)
chr4:41640740-41641340(+)
chr4:41641211-41641811(+)
chr4:41642220-41642820(+)
chr4:41642833-41643433(+)
chr4:41644738-41645338(+)
chr4:41645165-41645765(+)
chr4:41646154-41646754(+)
chr4:41646814-41647414(+)
chr4:41647255-41647855(+)
chr4:41648675-41649275(+)
chr4:41649276-41649876(+)
chr4:41650310-41650910(+)
chr4:41652570-41653170(+)
chr4:41654893-41655493(+)
chr4:41657065-41657665(+)
chr4:41657890-41658490(+)
chr4:41658464-41659064(+)
chr4:41659000-41659600(+)
chr4:41659491-41660091(+)
chr4:41660073-41660673(+)
chr4:41662280-41662880(+)
chr4:41662907-41663507(+)
chr4:41663347-41663947(+)
chr4:41666490-41667090(+)
chr4:41667540-41668140(+)
chr4:41669950-41670550(+)
chr4:41672460-41673060(+)
chr4:41672883-41673483(+)
chr4:41675130-41675730(+)
chr4:41677711-41678311(+)
chr4:41678120-41678720(+)
chr4:41678890-41679490(+)
chr4:41680042-41680642(+)
chr4:41680845-41681445(+)
chr4:41681922-41682522(+)
chr4:41683082-41683682(+)
chr4:41685334-41685934(+)
chr4:41689260-41689860(+)
chr4:41689856-41690456(+)
chr4:41690310-41690910(+)
chr4:41693025-41693625(+)
chr4:41694767-41695367(+)
chr4:41695525-41696125(+)
chr4:41697430-41698030(+)
chr4:41698046-41698646(+)
chr4:41698690-41699290(+)
chr4:41699890-41700490(+)
chr4:41700500-41701100(+)
chr4:41701215-41701815(+)
chr4:41703914-41704514(+)
chr4:41704826-41705426(+)
chr4:41705620-41706220(+)
chr4:41710175-41710775(+)
chr4:41710580-41711180(+)
chr4:41711813-41712413(+)
chr4:41714406-41715006(+)
chr4:41715549-41716149(+)
chr4:41716352-41716952(+)
chr4:41717253-41717853(+)
chr4:41720827-41721427(+)
chr4:41721317-41721917(+)
chr4:41722190-41722790(+)
chr4:41724090-41724690(+)
chr4:41725200-41725800(+)
chr4:41727176-41727776(+)
chr4:41728210-41728810(+)
chr4:41729763-41730363(+)
chr4:41730375-41730975(+)
chr4:41733558-41734158(+)
chr4:41734210-41734810(+)
chr4:41736293-41736893(+)
chr4:41739384-41739984(+)
chr4:41740175-41740775(+)
chr4:41740814-41741414(+)
chr4:41742270-41742870(+)
chr4:41743202-41743802(+)
chr4:41743995-41744595(+)
chr4:41745375-41745975(+)
chr4:41746113-41746713(+)
chr4:41746618-41747218(+)
chr4:41747451-41748051(+)
chr4:41747993-41748593(+)
chr4:41748424-41749024(+)
chr4:41749251-41749851(+)
chr4:41750158-41750758(+)
chr4:41750713-41751313(+)
chr4:41751424-41752024(+)
chr4:41751994-41752594(+)
chr4:41752902-41753502(+)
chr4:41753643-41754243(+)
chr4:41754079-41754679(+)
chr4:41754504-41755104(+)
chr4:41755062-41755662(+)
chr4:41755940-41756540(+)
chr4:41756490-41757090(+)
chr4:41758850-41759450(+)
chr4:41759610-41760210(+)
chr4:41760760-41761360(+)
chr4:41763090-41763690(+)
chr4:41765661-41766261(+)
chr4:41767460-41768060(+)
chr4:41769310-41769910(+)
chr4:41770130-41770730(+)
chr4:41772350-41772950(+)
chr4:41774030-41774630(+)
chr4:41774730-41775330(+)
chr4:41777610-41778210(+)
chr4:41778464-41779064(+)
chr4:41779050-41779650(+)
chr4:41783890-41784490(+)
chr4:41784410-41785010(+)
chr4:41786247-41786847(+)
chr4:41786896-41787496(+)
chr4:41787542-41788142(+)
chr4:41788650-41789250(+)
chr4:41789310-41789910(+)
chr4:41789978-41790578(+)
chr4:41793463-41794063(+)
chr4:41794074-41794674(+)
chr4:41795184-41795784(+)
chr4:41796110-41796710(+)
chr4:41797700-41798300(+)
chr4:41798418-41799018(+)
chr4:41799161-41799761(+)
chr4:41800340-41800940(+)
chr4:41801049-41801649(+)
chr4:41807637-41808237(+)
chr4:41808907-41809507(+)
chr4:41811172-41811772(+)
chr4:41811794-41812394(+)
chr4:41814568-41815168(+)
chr4:41815690-41816290(+)
chr4:41816486-41817086(+)
chr4:41817389-41817989(+)
chr4:41819047-41819647(+)
chr4:41821771-41822371(+)
chr4:41823115-41823715(+)
chr4:41823678-41824278(+)
chr4:41824215-41824815(+)
chr4:41825735-41826335(+)
chr4:41829360-41829960(+)
chr4:41833155-41833755(+)
chr4:41833700-41834300(+)
chr4:41834330-41834930(+)
chr4:41834929-41835529(+)
chr4:41835590-41836190(+)
chr4:41836260-41836860(+)
chr4:41837311-41837911(+)
chr4:41837870-41838470(+)
chr4:41839630-41840230(+)
chr4:41840050-41840650(+)
chr4:41840652-41841252(+)
chr4:41841733-41842333(+)
chr4:41842309-41842909(+)
chr4:41843142-41843742(+)
chr4:41846249-41846849(+)
chr4:41847853-41848453(+)
chr4:41849570-41850170(+)
chr4:41854131-41854731(+)
chr4:41854595-41855195(+)
chr4:41855250-41855850(+)
chr4:41855897-41856497(+)
chr4:41859160-41859760(+)
chr4:41860816-41861416(+)
chr4:41862210-41862810(+)
chr4:41865170-41865770(+)
chr4:41865637-41866237(+)
chr4:41866137-41866737(+)
chr4:41866750-41867350(+)
chr4:41867161-41867761(+)
chr4:41867574-41868174(+)
chr4:41868149-41868749(+)
chr4:41868972-41869572(+)
chr4:41871010-41871610(+)
chr4:41871760-41872360(+)
chr4:41872322-41872922(+)
chr4:41872730-41873330(+)
chr4:41874199-41874799(+)
chr4:41874743-41875343(+)
chr4:41875359-41875959(+)
chr4:41875834-41876434(+)
chr4:41876283-41876883(+)
chr4:41879023-41879623(+)
chr4:41879438-41880038(+)
chr4:41880101-41880701(+)
chr4:41880781-41881381(+)
chr4:41881819-41882419(+)
chr4:41882303-41882903(+)
chr4:41882717-41883317(+)
chr4:41883129-41883729(+)
chr4:41883816-41884416(+)
chr4:41884600-41885200(+)
chr4:41885325-41885925(+)
chr4:41886159-41886759(+)
chr4:41886723-41887323(+)
chr4:41887377-41887977(+)
chr4:41888175-41888775(+)
chr4:41889210-41889810(+)
chr4:41890000-41890600(+)
chr4:41890590-41891190(+)
chr4:41891243-41891843(+)
chr4:41891941-41892541(+)
chr4:41895850-41896450(+)
chr4:41898115-41898715(+)
chr4:41899519-41900119(+)
chr4:41901590-41902190(+)
chr4:41911028-41911628(+)
chr4:41912850-41913450(+)
chr4:41914458-41915058(+)
chr4:41915432-41916032(+)
chr4:41921466-41922066(+)
chr4:41922150-41922750(+)
chr4:41923400-41924000(+)
chr4:41924350-41924950(+)
chr4:41928090-41928690(+)
chr4:41928750-41929350(+)
chr4:41929859-41930459(+)
chr4:41930510-41931110(+)
chr4:41931200-41931800(+)
chr4:41932367-41932967(+)
chr4:41935070-41935670(+)
chr4:41936016-41936616(+)
chr4:41936804-41937404(+)
chr4:41937382-41937982(+)
chr4:41938017-41938617(+)
chr4:41938450-41939050(+)
chr4:41940944-41941544(+)
chr4:41942715-41943315(+)
chr4:41945477-41946077(+)
chr4:41951463-41952063(+)
chr4:41955995-41956595(+)
chr4:41959575-41960175(+)
chr4:41964989-41965589(+)
chr4:41968830-41969430(+)
chr4:41969314-41969914(+)
chr4:41974770-41975370(+)
chr4:41978945-41979545(+)
chr4:41979666-41980266(+)
chr4:41983510-41984110(+)
chr4:41984750-41985350(+)
chr4:41985730-41986330(+)
chr4:41987062-41987662(+)
chr4:41987914-41988514(+)
chr4:41988834-41989434(+)
chr4:41990370-41990970(+)
chr4:41991730-41992330(+)
chr4:41992224-41992824(+)
chr4:41992789-41993389(+)
chr4:41993251-41993851(+)
chr4:41993835-41994435(+)
chr4:41994750-41995350(+)
chr4:41995205-41995805(+)
chr4:41996455-41997055(+)
chr4:42000790-42001390(+)
chr4:42008835-42009435(+)
chr4:42009890-42010490(+)
chr4:42013070-42013670(+)
chr4:42014710-42015310(+)
chr4:42018615-42019215(+)
chr4:42020384-42020984(+)
chr4:42021890-42022490(+)
chr4:42029230-42029830(+)
chr4:42030878-42031478(+)
chr4:42031429-42032029(+)
chr4:42034170-42034770(+)
chr4:42039910-42040510(+)
chr4:42040410-42041010(+)
chr4:42040970-42041570(+)
chr4:42041790-42042390(+)
chr4:42042750-42043350(+)
chr4:42044280-42044880(+)
chr4:42050307-42050907(+)
chr4:42050890-42051490(+)
chr4:42051490-42052090(+)
chr4:42052966-42053566(+)
chr4:42055091-42055691(+)
chr4:42055530-42056130(+)
chr4:42058950-42059550(+)
chr4:42060410-42061010(+)
chr4:42063290-42063890(+)
chr4:42065180-42065780(+)
chr4:42068399-42068999(+)
chr4:42070975-42071575(+)
chr4:42072348-42072948(+)
chr4:42074771-42075371(+)
chr4:42076254-42076854(+)
chr4:42080140-42080740(+)
chr4:42082209-42082809(+)
chr4:42084230-42084830(+)
chr4:42085739-42086339(+)
chr4:42088320-42088920(+)
chr4:42090400-42091000(+)
chr4:42101370-42101970(+)
chr4:42102090-42102690(+)
chr4:42103525-42104125(+)
chr4:42106453-42107053(+)
chr4:42107590-42108190(+)
chr4:42109442-42110042(+)
chr4:42114781-42115381(+)
chr4:42116185-42116785(+)
chr4:42119350-42119950(+)
chr4:42121916-42122516(+)
chr4:42124105-42124705(+)
chr4:42125092-42125692(+)
chr4:42129165-42129765(+)
chr4:42129880-42130480(+)
chr4:42132950-42133550(+)
chr4:42133370-42133970(+)
chr4:42134060-42134660(+)
chr4:42134910-42135510(+)
chr4:42136630-42137230(+)
chr4:42138398-42138998(+)
chr4:42140790-42141390(+)
chr4:42144513-42145113(+)
chr4:42145140-42145740(+)
chr4:42145786-42146386(+)
chr4:42149640-42150240(+)
chr4:42150241-42150841(+)
chr4:42151019-42151619(+)
chr4:42151750-42152350(+)
chr4:42152170-42152770(+)
chr4:42152752-42153352(+)
chr4:42153388-42153988(+)
chr4:42154165-42154765(+)
chr4:42154909-42155509(+)
chr4:42156110-42156710(+)
chr4:42161136-42161736(+)
chr4:42163810-42164410(+)
chr4:42165960-42166560(+)
chr4:42168130-42168730(+)
chr4:42168900-42169500(+)
chr4:42169605-42170205(+)
chr4:42172217-42172817(+)
chr4:42174098-42174698(+)
chr4:42174805-42175405(+)
chr4:42175730-42176330(+)
chr4:42177370-42177970(+)
chr4:42181189-42181789(+)
chr4:42186344-42186944(+)
chr4:42188835-42189435(+)
chr4:42195280-42195880(+)
chr4:42196690-42197290(+)
chr4:42197830-42198430(+)
chr4:42198622-42199222(+)
chr4:42199358-42199958(+)
chr4:42199850-42200450(+)
chr4:42201070-42201670(+)
chr4:42201750-42202350(+)
chr4:42204570-42205170(+)
chr4:42207329-42207929(+)
chr4:42207812-42208412(+)
chr4:42208970-42209570(+)
chr4:42210323-42210923(+)
chr4:42215970-42216570(+)
chr4:42218553-42219153(+)
chr4:42219040-42219640(+)
chr4:42222418-42223018(+)
chr4:42224150-42224750(+)
chr4:42224850-42225450(+)
chr4:42226630-42227230(+)
chr4:42227190-42227790(+)
chr4:42228095-42228695(+)
chr4:42229230-42229830(+)
chr4:42230560-42231160(+)
chr4:42235906-42236506(+)
chr4:42236745-42237345(+)
chr4:42239360-42239960(+)
chr4:42244530-42245130(+)
chr4:42245110-42245710(+)
chr4:42247785-42248385(+)
chr4:42250876-42251476(+)
chr4:42252470-42253070(+)
chr4:42264643-42265243(+)
chr4:42265072-42265672(+)
chr4:42267963-42268563(+)
chr4:42269670-42270270(+)
chr4:42270744-42271344(+)
chr4:42273011-42273611(+)
chr4:42273470-42274070(+)
chr4:42274175-42274775(+)
chr4:42279140-42279740(+)
chr4:42280300-42280900(+)
chr4:42280810-42281410(+)
chr4:42282288-42282888(+)
chr4:42283886-42284486(+)
chr4:42284338-42284938(+)
chr4:42285992-42286592(+)
chr4:42288680-42289280(+)
chr4:42290814-42291414(+)
chr4:42292550-42293150(+)
chr4:42293590-42294190(+)
chr4:42294312-42294912(+)
chr4:42294790-42295390(+)
chr4:42295680-42296280(+)
chr4:42296220-42296820(+)
chr4:42298097-42298697(+)
chr4:42299869-42300469(+)
chr4:42304286-42304886(+)
chr4:42305510-42306110(+)
chr4:42306590-42307190(+)
chr4:42308502-42309102(+)
chr4:42309239-42309839(+)
chr4:42311357-42311957(+)
chr4:42312046-42312646(+)
chr4:42312829-42313429(+)
chr4:42313458-42314058(+)
chr4:42315369-42315969(+)
chr4:42315888-42316488(+)
chr4:42316695-42317295(+)
chr4:42317150-42317750(+)
chr4:42318543-42319143(+)
chr4:42320450-42321050(+)
chr4:42321190-42321790(+)
chr4:42322084-42322684(+)
chr4:42322735-42323335(+)
chr4:42323290-42323890(+)
chr4:42327873-42328473(+)
chr4:42329296-42329896(+)
chr4:42331376-42331976(+)
chr4:42332075-42332675(+)
chr4:42332549-42333149(+)
chr4:42332950-42333550(+)
chr4:42333977-42334577(+)
chr4:42334970-42335570(+)
chr4:42338970-42339570(+)
chr4:42339742-42340342(+)
chr4:42341985-42342585(+)
chr4:42343429-42344029(+)
chr4:42343890-42344490(+)
chr4:42346335-42346935(+)
chr4:42347770-42348370(+)
chr4:42349130-42349730(+)
chr4:42350141-42350741(+)
chr4:42350590-42351190(+)
chr4:42352590-42353190(+)
chr4:42353113-42353713(+)
chr4:42357090-42357690(+)
chr4:42357590-42358190(+)
chr4:42359230-42359830(+)
chr4:42361597-42362197(+)
chr4:42362082-42362682(+)
chr4:42362670-42363270(+)
chr4:42363382-42363982(+)
chr4:42364465-42365065(+)
chr4:42364920-42365520(+)
chr4:42366177-42366777(+)
chr4:42369930-42370530(+)
chr4:42371438-42372038(+)
chr4:42373361-42373961(+)
chr4:42374670-42375270(+)
chr4:42378634-42379234(+)
chr4:42382375-42382975(+)
chr4:42383015-42383615(+)
chr4:42386800-42387400(+)
chr4:42387486-42388086(+)
chr4:42388730-42389330(+)
chr4:42392530-42393130(+)
chr4:42393054-42393654(+)
chr4:42393828-42394428(+)
chr4:42394390-42394990(+)
chr4:42397650-42398250(+)
chr4:42398304-42398904(+)
chr4:42398788-42399388(+)
chr4:42399246-42399846(+)
chr4:42400009-42400609(+)
chr4:42400763-42401363(+)
chr4:42401328-42401928(+)
chr4:42401877-42402477(+)
chr4:42402412-42403012(+)
chr4:42403174-42403774(+)
chr4:42405907-42406507(+)
chr4:42408250-42408850(+)
chr4:42411123-42411723(+)
chr4:42412357-42412957(+)
chr4:42413766-42414366(+)
chr4:42414168-42414768(+)
chr4:42414660-42415260(+)
chr4:42416025-42416625(+)
chr4:42417264-42417864(+)
chr4:42417932-42418532(+)
chr4:42418460-42419060(+)
chr4:42419433-42420033(+)
chr4:42422073-42422673(+)
chr4:42425380-42425980(+)
chr4:42427076-42427676(+)
chr4:42427511-42428111(+)
chr4:42429500-42430100(+)
chr4:42429932-42430532(+)
chr4:42438410-42439010(+)
chr4:42438946-42439546(+)
chr4:42439550-42440150(+)
chr4:42441114-42441714(+)
chr4:42441560-42442160(+)
chr4:42444454-42445054(+)
chr4:42448757-42449357(+)
chr4:42453341-42453941(+)
chr4:42453826-42454426(+)
chr4:42454342-42454942(+)
chr4:42454750-42455350(+)
chr4:42455380-42455980(+)
chr4:42456766-42457366(+)
chr4:42460090-42460690(+)
chr4:42460671-42461271(+)
chr4:42461957-42462557(+)
chr4:42463141-42463741(+)
chr4:42464390-42464990(+)
chr4:42464843-42465443(+)
chr4:42466603-42467203(+)
chr4:42468273-42468873(+)
chr4:42469608-42470208(+)
chr4:42471105-42471705(+)
chr4:42471890-42472490(+)
chr4:42473770-42474370(+)
chr4:42475027-42475627(+)
chr4:42476266-42476866(+)
chr4:42476955-42477555(+)
chr4:42479270-42479870(+)
chr4:42480420-42481020(+)
chr4:42480969-42481569(+)
chr4:42482190-42482790(+)
chr4:42482640-42483240(+)
chr4:42484448-42485048(+)
chr4:42484921-42485521(+)
chr4:42485362-42485962(+)
chr4:42485842-42486442(+)
chr4:42486538-42487138(+)
chr4:42487475-42488075(+)
chr4:42488005-42488605(+)
chr4:42489104-42489704(+)
chr4:42490051-42490651(+)
chr4:42490527-42491127(+)
chr4:42490969-42491569(+)
chr4:42491798-42492398(+)
chr4:42492939-42493539(+)
chr4:42493590-42494190(+)
chr4:42494802-42495402(+)
chr4:42497720-42498320(+)
chr4:42498210-42498810(+)
chr4:42499366-42499966(+)
chr4:42499890-42500490(+)
chr4:42500695-42501295(+)
chr4:42502406-42503006(+)
chr4:42503025-42503625(+)
chr4:42503594-42504194(+)
chr4:42505930-42506530(+)
chr4:42506370-42506970(+)
chr4:42512140-42512740(+)
chr4:42513090-42513690(+)
chr4:42514214-42514814(+)
chr4:42515717-42516317(+)
chr4:42517174-42517774(+)
chr4:42519650-42520250(+)
chr4:42521716-42522316(+)
chr4:42522690-42523290(+)
chr4:42524930-42525530(+)
chr4:42525870-42526470(+)
chr4:42526570-42527170(+)
chr4:42532290-42532890(+)
chr4:42534410-42535010(+)
chr4:42534960-42535560(+)
chr4:42535380-42535980(+)
chr4:42537150-42537750(+)
chr4:42541990-42542590(+)
chr4:42544993-42545593(+)
chr4:42545715-42546315(+)
chr4:42547890-42548490(+)
chr4:42549711-42550311(+)
chr4:42551820-42552420(+)
chr4:42553575-42554175(+)
chr4:42555979-42556579(+)
chr4:42557714-42558314(+)
chr4:42560070-42560670(+)
chr4:42561648-42562248(+)
chr4:42562323-42562923(+)
chr4:42562990-42563590(+)
chr4:42563440-42564040(+)
chr4:42563912-42564512(+)
chr4:42566450-42567050(+)
chr4:42568720-42569320(+)
chr4:42570533-42571133(+)
chr4:42571164-42571764(+)
chr4:42572129-42572729(+)
chr4:42572810-42573410(+)
chr4:42574028-42574628(+)
chr4:42574750-42575350(+)
chr4:42575215-42575815(+)
chr4:42576762-42577362(+)
chr4:42577850-42578450(+)
chr4:42578500-42579100(+)
chr4:42580083-42580683(+)
chr4:42581130-42581730(+)
chr4:42581980-42582580(+)
chr4:42590320-42590920(+)
chr4:42590823-42591423(+)
chr4:42591785-42592385(+)
chr4:42592550-42593150(+)
chr4:42596790-42597390(+)
chr4:42598840-42599440(+)
chr4:42601413-42602013(+)
chr4:42602507-42603107(+)
chr4:42605770-42606370(+)
chr4:42606490-42607090(+)
chr4:42607119-42607719(+)
chr4:42607764-42608364(+)
chr4:42609115-42609715(+)
chr4:42609790-42610390(+)
chr4:42610448-42611048(+)
chr4:42612862-42613462(+)
chr4:42614375-42614975(+)
chr4:42614813-42615413(+)
chr4:42616590-42617190(+)
chr4:42617227-42617827(+)
chr4:42618451-42619051(+)
chr4:42618940-42619540(+)
chr4:42620005-42620605(+)
chr4:42622610-42623210(+)
chr4:42624840-42625440(+)
chr4:42625709-42626309(+)
chr4:42626470-42627070(+)
chr4:42627228-42627828(+)
chr4:42627975-42628575(+)
chr4:42628648-42629248(+)
chr4:42629705-42630305(+)
chr4:42630184-42630784(+)
chr4:42630715-42631315(+)
chr4:42631890-42632490(+)
chr4:42632988-42633588(+)
chr4:42633790-42634390(+)
chr4:42634710-42635310(+)
chr4:42635690-42636290(+)
chr4:42637190-42637790(+)
chr4:42637685-42638285(+)
chr4:42638086-42638686(+)
chr4:42638521-42639121(+)
chr4:42639270-42639870(+)
chr4:42639680-42640280(+)
chr4:42640191-42640791(+)
chr4:42640792-42641392(+)
chr4:42641250-42641850(+)
chr4:42642082-42642682(+)
chr4:42642960-42643560(+)
chr4:42643561-42644161(+)
chr4:42644082-42644682(+)
chr4:42644714-42645314(+)
chr4:42645170-42645770(+)
chr4:42645607-42646207(+)
chr4:42646050-42646650(+)
chr4:42647130-42647730(+)
chr4:42647761-42648361(+)
chr4:42648350-42648950(+)
chr4:42649141-42649741(+)
chr4:42650030-42650630(+)
chr4:42650640-42651240(+)
chr4:42651473-42652073(+)
chr4:42652140-42652740(+)
chr4:42652600-42653200(+)
chr4:42653155-42653755(+)
chr4:42653670-42654270(+)
chr4:42655559-42656159(+)
chr4:42656030-42656630(+)
chr4:42656486-42657086(+)
chr4:42656923-42657523(+)
chr4:42658059-42658659(+)
chr4:42659043-42659643(+)
chr4:42659919-42660519(+)
chr4:42660630-42661230(+)
chr4:42661217-42661817(+)
chr4:42662030-42662630(+)
chr4:42664410-42665010(+)
chr4:42665790-42666390(+)
chr4:42667710-42668310(+)
chr4:42671615-42672215(+)
chr4:42673282-42673882(+)
chr4:42673938-42674538(+)
chr4:42674928-42675528(+)
chr4:42676010-42676610(+)
chr4:42677213-42677813(+)
chr4:42678059-42678659(+)
chr4:42678522-42679122(+)
chr4:42680345-42680945(+)
chr4:42680870-42681470(+)
chr4:42685206-42685806(+)
chr4:42686960-42687560(+)
chr4:42690255-42690855(+)
chr4:42691050-42691650(+)
chr4:42691844-42692444(+)
chr4:42703651-42704251(+)
chr4:42705720-42706320(+)
chr4:42706370-42706970(+)
chr4:42708093-42708693(+)
chr4:42709290-42709890(+)
chr4:42710575-42711175(+)
chr4:42711559-42712159(+)
chr4:42712233-42712833(+)
chr4:42713390-42713990(+)
chr4:42714767-42715367(+)
chr4:42715290-42715890(+)
chr4:42716220-42716820(+)
chr4:42717758-42718358(+)
chr4:42718827-42719427(+)
chr4:42720196-42720796(+)
chr4:42721005-42721605(+)
chr4:42722483-42723083(+)
chr4:42723170-42723770(+)
chr4:42725750-42726350(+)
chr4:42726347-42726947(+)
chr4:42728668-42729268(+)
chr4:42729470-42730070(+)
chr4:42730773-42731373(+)
chr4:42731334-42731934(+)
chr4:42731754-42732354(+)
chr4:42732915-42733515(+)
chr4:42733585-42734185(+)
chr4:42734690-42735290(+)
chr4:42735502-42736102(+)
chr4:42738300-42738900(+)
chr4:42738958-42739558(+)
chr4:42740890-42741490(+)
chr4:42741890-42742490(+)
chr4:42743650-42744250(+)
chr4:42745402-42746002(+)
chr4:42747550-42748150(+)
chr4:42749886-42750486(+)
chr4:42750455-42751055(+)
chr4:42751992-42752592(+)
chr4:42752747-42753347(+)
chr4:42756030-42756630(+)
chr4:42763815-42764415(+)
chr4:42765670-42766270(+)
chr4:42769130-42769730(+)
chr4:42769593-42770193(+)
chr4:42770080-42770680(+)
chr4:42775910-42776510(+)
chr4:42777370-42777970(+)
chr4:42778250-42778850(+)
chr4:42780522-42781122(+)
chr4:42781930-42782530(+)
chr4:42782772-42783372(+)
chr4:42783207-42783807(+)
chr4:42787703-42788303(+)
chr4:42788271-42788871(+)
chr4:42789110-42789710(+)
chr4:42791030-42791630(+)
chr4:42791770-42792370(+)
chr4:42796350-42796950(+)
chr4:42797524-42798124(+)
chr4:42799250-42799850(+)
chr4:42799970-42800570(+)
chr4:42800610-42801210(+)
chr4:42801970-42802570(+)
chr4:42803070-42803670(+)
chr4:42803570-42804170(+)
chr4:42804931-42805531(+)
chr4:42807218-42807818(+)
chr4:42808330-42808930(+)
chr4:42809430-42810030(+)
chr4:42811370-42811970(+)
chr4:42816610-42817210(+)
chr4:42818160-42818760(+)
chr4:42818997-42819597(+)
chr4:42819401-42820001(+)
chr4:42819838-42820438(+)
chr4:42820390-42820990(+)
chr4:42820969-42821569(+)
chr4:42821842-42822442(+)
chr4:42823485-42824085(+)
chr4:42825609-42826209(+)
chr4:42826356-42826956(+)
chr4:42827123-42827723(+)
chr4:42828002-42828602(+)
chr4:42828650-42829250(+)
chr4:42831635-42832235(+)
chr4:42834677-42835277(+)
chr4:42844088-42844688(+)
chr4:42844780-42845380(+)
chr4:42845413-42846013(+)
chr4:42846562-42847162(+)
chr4:42847446-42848046(+)
chr4:42851818-42852418(+)
chr4:42852890-42853490(+)
chr4:42854810-42855410(+)
chr4:42855510-42856110(+)
chr4:42856650-42857250(+)
chr4:42857293-42857893(+)
chr4:42857747-42858347(+)
chr4:42858190-42858790(+)
chr4:42867498-42868098(+)
chr4:42868856-42869456(+)
chr4:42869995-42870595(+)
chr4:42872409-42873009(+)
chr4:42872980-42873580(+)
chr4:42873610-42874210(+)
chr4:42880938-42881538(+)
chr4:42882605-42883205(+)
chr4:42883200-42883800(+)
chr4:42886480-42887080(+)
chr4:42889350-42889950(+)
chr4:42894093-42894693(+)
chr4:42895258-42895858(+)
chr4:42905920-42906520(+)
chr4:42906904-42907504(+)
chr4:42907370-42907970(+)
chr4:42908254-42908854(+)
chr4:42908843-42909443(+)
chr4:42909291-42909891(+)
chr4:42909853-42910453(+)
chr4:42910700-42911300(+)
chr4:42912329-42912929(+)
chr4:42917010-42917610(+)
chr4:42917419-42918019(+)
chr4:42919243-42919843(+)
chr4:42919995-42920595(+)
chr4:42924130-42924730(+)
chr4:42925190-42925790(+)
chr4:42927785-42928385(+)
chr4:42929854-42930454(+)
chr4:42930410-42931010(+)
chr4:42931842-42932442(+)
chr4:42936512-42937112(+)
chr4:42937390-42937990(+)
chr4:42941590-42942190(+)
chr4:42943188-42943788(+)
chr4:42944412-42945012(+)
chr4:42946990-42947590(+)
chr4:42947841-42948441(+)
chr4:42954090-42954690(+)
chr4:42955230-42955830(+)
chr4:42955954-42956554(+)
chr4:42956883-42957483(+)
chr4:42957906-42958506(+)
chr4:42958570-42959170(+)
chr4:42960870-42961470(+)
chr4:42961710-42962310(+)
chr4:42962450-42963050(+)
chr4:42964288-42964888(+)
chr4:42965538-42966138(+)
chr4:42967252-42967852(+)
chr4:42969655-42970255(+)
chr4:42976065-42976665(+)
chr4:42979850-42980450(+)
chr4:42980553-42981153(+)
chr4:42983425-42984025(+)
chr4:42988058-42988658(+)
chr4:42997285-42997885(+)
chr4:42999235-42999835(+)
chr4:43000090-43000690(+)
chr4:43000910-43001510(+)
chr4:43001672-43002272(+)
chr4:43006011-43006611(+)
chr4:43008390-43008990(+)
chr4:43010230-43010830(+)
chr4:43010710-43011310(+)
chr4:43011740-43012340(+)
chr4:43012440-43013040(+)
chr4:43013020-43013620(+)
chr4:43013550-43014150(+)
chr4:43014080-43014680(+)
chr4:43014598-43015198(+)
chr4:43015300-43015900(+)
chr4:43016214-43016814(+)
chr4:43016830-43017430(+)
chr4:43018642-43019242(+)
chr4:43019930-43020530(+)
chr4:43021800-43022400(+)
chr4:43023430-43024030(+)
chr4:43026850-43027450(+)
chr4:43028210-43028810(+)
chr4:43040806-43041406(+)
chr4:43044222-43044822(+)
chr4:43048988-43049588(+)
chr4:43050498-43051098(+)
chr4:43051272-43051872(+)
chr4:43052245-43052845(+)
chr4:43055130-43055730(+)
chr4:43065740-43066340(+)
chr4:43066750-43067350(+)
chr4:43068261-43068861(+)
chr4:43068990-43069590(+)
chr4:43069690-43070290(+)
chr4:43070490-43071090(+)
chr4:43070950-43071550(+)
chr4:43071490-43072090(+)
chr4:43072690-43073290(+)
chr4:43074430-43075030(+)
chr4:43077830-43078430(+)
chr4:43079149-43079749(+)
chr4:43080730-43081330(+)
chr4:43082010-43082610(+)
chr4:43082630-43083230(+)
chr4:43083403-43084003(+)
chr4:43084270-43084870(+)
chr4:43089490-43090090(+)
chr4:43090990-43091590(+)
chr4:43091647-43092247(+)
chr4:43092250-43092850(+)
chr4:43092690-43093290(+)
chr4:43094130-43094730(+)
chr4:43100990-43101590(+)
chr4:43101748-43102348(+)
chr4:43104269-43104869(+)
chr4:43104967-43105567(+)
chr4:43106330-43106930(+)
chr4:43114065-43114665(+)
chr4:43115155-43115755(+)
chr4:43120950-43121550(+)
chr4:43122750-43123350(+)
chr4:43128410-43129010(+)
chr4:43132159-43132759(+)
chr4:43132570-43133170(+)
chr4:43133051-43133651(+)
chr4:43133920-43134520(+)
chr4:43134766-43135366(+)
chr4:43135555-43136155(+)
chr4:43135990-43136590(+)
chr4:43136870-43137470(+)
chr4:43137730-43138330(+)
chr4:43141430-43142030(+)
chr4:43141890-43142490(+)
chr4:43143637-43144237(+)
chr4:43148120-43148720(+)
chr4:43150851-43151451(+)
chr4:43165307-43165907(+)
chr4:43169570-43170170(+)
chr4:43171220-43171820(+)
chr4:43180248-43180848(+)
chr4:43181170-43181770(+)
chr4:43182530-43183130(+)
chr4:43183690-43184290(+)
chr4:43185710-43186310(+)
chr4:43190370-43190970(+)
chr4:43192145-43192745(+)
chr4:43193010-43193610(+)
chr4:43194910-43195510(+)
chr4:43197200-43197800(+)
chr4:43199290-43199890(+)
chr4:43202670-43203270(+)
chr4:43203250-43203850(+)
chr4:43205230-43205830(+)
chr4:43206877-43207477(+)
chr4:43222270-43222870(+)
chr4:43225970-43226570(+)
chr4:43226486-43227086(+)
chr4:43234510-43235110(+)
chr4:43235233-43235833(+)
chr4:43236594-43237194(+)
chr4:43240103-43240703(+)
chr4:43244525-43245125(+)
chr4:43245990-43246590(+)
chr4:43246890-43247490(+)
chr4:43253756-43254356(+)
chr4:43254910-43255510(+)
chr4:43255412-43256012(+)
chr4:43256290-43256890(+)
chr4:43258710-43259310(+)
chr4:43272670-43273270(+)
chr4:43273850-43274450(+)
chr4:43275190-43275790(+)
chr4:43276291-43276891(+)
chr4:43278228-43278828(+)
chr4:43278916-43279516(+)
chr4:43279870-43280470(+)
chr4:43282310-43282910(+)
chr4:43284450-43285050(+)
chr4:43286528-43287128(+)
chr4:43298857-43299457(+)
chr4:43306358-43306958(+)
chr4:43306810-43307410(+)
chr4:43307670-43308270(+)
chr4:43310190-43310790(+)
chr4:43314761-43315361(+)
chr4:43317790-43318390(+)
chr4:43318773-43319373(+)
chr4:43321550-43322150(+)
chr4:43322038-43322638(+)
chr4:43322620-43323220(+)
chr4:43327207-43327807(+)
chr4:43331450-43332050(+)
chr4:43332211-43332811(+)
chr4:43333097-43333697(+)
chr4:43333642-43334242(+)
chr4:43335310-43335910(+)
chr4:43339604-43340204(+)
chr4:43340810-43341410(+)
chr4:43341351-43341951(+)
chr4:43342150-43342750(+)
chr4:43342730-43343330(+)
chr4:43343703-43344303(+)
chr4:43344583-43345183(+)
chr4:43350480-43351080(+)
chr4:43354235-43354835(+)
chr4:43354740-43355340(+)
chr4:43355750-43356350(+)
chr4:43356590-43357190(+)
chr4:43358706-43359306(+)
chr4:43359265-43359865(+)
chr4:43361110-43361710(+)
chr4:43362131-43362731(+)
chr4:43363950-43364550(+)
chr4:43368810-43369410(+)
chr4:43371069-43371669(+)
chr4:43372150-43372750(+)
chr4:43374940-43375540(+)
chr4:43376233-43376833(+)
chr4:43379470-43380070(+)
chr4:43380270-43380870(+)
chr4:43380910-43381510(+)
chr4:43381956-43382556(+)
chr4:43390035-43390635(+)
chr4:43393350-43393950(+)
chr4:43394630-43395230(+)
chr4:43395304-43395904(+)
chr4:43396995-43397595(+)
chr4:43399010-43399610(+)
chr4:43399930-43400530(+)
chr4:43402130-43402730(+)
chr4:43404314-43404914(+)
chr4:43405690-43406290(+)
chr4:43407475-43408075(+)
chr4:43408621-43409221(+)
chr4:43413162-43413762(+)
chr4:43414850-43415450(+)
chr4:43419390-43419990(+)
chr4:43424590-43425190(+)
chr4:43426507-43427107(+)
chr4:43435259-43435859(+)
chr4:43436536-43437136(+)
chr4:43437196-43437796(+)
chr4:43440742-43441342(+)
chr4:43441810-43442410(+)
chr4:43444730-43445330(+)
chr4:43445760-43446360(+)
chr4:43452135-43452735(+)
chr4:43454824-43455424(+)
chr4:43456770-43457370(+)
chr4:43457440-43458040(+)
chr4:43458284-43458884(+)
chr4:43459902-43460502(+)
chr4:43461010-43461610(+)
chr4:43462883-43463483(+)
chr4:43470539-43471139(+)
chr4:43471698-43472298(+)
chr4:43473866-43474466(+)
chr4:43474421-43475021(+)
chr4:43476850-43477450(+)
chr4:43483760-43484360(+)
chr4:43487042-43487642(+)
chr4:43487490-43488090(+)
chr4:43498135-43498735(+)
chr4:43501639-43502239(+)
chr4:43504723-43505323(+)
chr4:43506771-43507371(+)
chr4:43509180-43509780(+)
chr4:43511970-43512570(+)
chr4:43513775-43514375(+)
chr4:43514192-43514792(+)
chr4:43523970-43524570(+)
chr4:43526820-43527420(+)
chr4:43527772-43528372(+)
chr4:43531770-43532370(+)
chr4:43533870-43534470(+)
chr4:43535240-43535840(+)
chr4:43542570-43543170(+)
chr4:43546840-43547440(+)
chr4:43549602-43550202(+)
chr4:43553210-43553810(+)
chr4:43555350-43555950(+)
chr4:43558202-43558802(+)
chr4:43559290-43559890(+)
chr4:43561970-43562570(+)
chr4:43564930-43565530(+)
chr4:43565550-43566150(+)
chr4:43566052-43566652(+)
chr4:43566470-43567070(+)
chr4:43567240-43567840(+)
chr4:43567695-43568295(+)
chr4:43568740-43569340(+)
chr4:43569490-43570090(+)
chr4:43570030-43570630(+)
chr4:43578610-43579210(+)
chr4:43581310-43581910(+)
chr4:43587390-43587990(+)
chr4:43587950-43588550(+)
chr4:43589719-43590319(+)
chr4:43592815-43593415(+)
chr4:43594021-43594621(+)
chr4:43595310-43595910(+)
chr4:43600790-43601390(+)
chr4:43602240-43602840(+)
chr4:43604290-43604890(+)
chr4:43604810-43605410(+)
chr4:43607703-43608303(+)
chr4:43609161-43609761(+)
chr4:43609934-43610534(+)
chr4:43616590-43617190(+)
chr4:43617670-43618270(+)
chr4:43621133-43621733(+)
chr4:43626690-43627290(+)
chr4:43632975-43633575(+)
chr4:43634341-43634941(+)
chr4:43635590-43636190(+)
chr4:43636210-43636810(+)
chr4:43639818-43640418(+)
chr4:43653825-43654425(+)
chr4:43654510-43655110(+)
chr4:43656650-43657250(+)
chr4:43663210-43663810(+)
chr4:43664610-43665210(+)
chr4:43665278-43665878(+)
chr4:43667142-43667742(+)
chr4:43669710-43670310(+)
chr4:43671975-43672575(+)
chr4:43676790-43677390(+)
chr4:43682353-43682953(+)
chr4:43684459-43685059(+)
chr4:43685835-43686435(+)
chr4:43686750-43687350(+)
chr4:43692039-43692639(+)
chr4:43695774-43696374(+)
chr4:43701070-43701670(+)
chr4:43709710-43710310(+)
chr4:43710590-43711190(+)
chr4:43711339-43711939(+)
chr4:43714910-43715510(+)
chr4:43718270-43718870(+)
chr4:43718709-43719309(+)
chr4:43719995-43720595(+)
chr4:43729393-43729993(+)
chr4:43729826-43730426(+)
chr4:43730290-43730890(+)
chr4:43734730-43735330(+)
chr4:43749230-43749830(+)
chr4:43752100-43752700(+)
chr4:43753020-43753620(+)
chr4:43753610-43754210(+)
chr4:43756460-43757060(+)
chr4:43757070-43757670(+)
chr4:43758430-43759030(+)
chr4:43759077-43759677(+)
chr4:43760865-43761465(+)
chr4:43762898-43763498(+)
chr4:43764060-43764660(+)
chr4:43765138-43765738(+)
chr4:43765980-43766580(+)
chr4:43766690-43767290(+)
chr4:43767470-43768070(+)
chr4:43768506-43769106(+)
chr4:43778301-43778901(+)
chr4:43780221-43780821(+)
chr4:43782030-43782630(+)
chr4:43784308-43784908(+)
chr4:43785850-43786450(+)
chr4:43787110-43787710(+)
chr4:43788030-43788630(+)
chr4:43791570-43792170(+)
chr4:43793463-43794063(+)
chr4:43795580-43796180(+)
chr4:43818058-43818658(+)
chr4:43824590-43825190(+)
chr4:43827515-43828115(+)
chr4:43828175-43828775(+)
chr4:43828862-43829462(+)
chr4:43831295-43831895(+)
chr4:43832466-43833066(+)
chr4:43832922-43833522(+)
chr4:43838675-43839275(+)
chr4:43839084-43839684(+)
chr4:43839915-43840515(+)
chr4:43843726-43844326(+)
chr4:43844456-43845056(+)
chr4:43844970-43845570(+)
chr4:43845414-43846014(+)
chr4:43846533-43847133(+)
chr4:43848120-43848720(+)
chr4:43851410-43852010(+)
chr4:43851950-43852550(+)
chr4:43853020-43853620(+)
chr4:43855693-43856293(+)
chr4:43857240-43857840(+)
chr4:43867185-43867785(+)
chr4:43870150-43870750(+)
chr4:43873470-43874070(+)
chr4:43876410-43877010(+)
chr4:43877593-43878193(+)
chr4:43882930-43883530(+)
chr4:43884406-43885006(+)
chr4:43886774-43887374(+)
chr4:43902370-43902970(+)
chr4:43903690-43904290(+)
chr4:43905196-43905796(+)
chr4:43905864-43906464(+)
chr4:43906450-43907050(+)
chr4:43907050-43907650(+)
chr4:43909075-43909675(+)
chr4:43912235-43912835(+)
chr4:43926310-43926910(+)
chr4:43933015-43933615(+)
chr4:43934364-43934964(+)
chr4:43934795-43935395(+)
chr4:43937010-43937610(+)
chr4:43940306-43940906(+)
chr4:43944070-43944670(+)
chr4:43946020-43946620(+)
chr4:43947510-43948110(+)
chr4:43948955-43949555(+)
chr4:43956530-43957130(+)
chr4:43960860-43961460(+)
chr4:43962040-43962640(+)
chr4:43965550-43966150(+)
chr4:43972090-43972690(+)
chr4:43974580-43975180(+)
chr4:43975754-43976354(+)
chr4:43976570-43977170(+)
chr4:43981070-43981670(+)
chr4:43981490-43982090(+)
chr4:43987823-43988423(+)
chr4:43989250-43989850(+)
chr4:43991890-43992490(+)
chr4:43992461-43993061(+)
chr4:43992939-43993539(+)
chr4:43993950-43994550(+)
chr4:43994489-43995089(+)
chr4:43994995-43995595(+)
chr4:43995430-43996030(+)
chr4:43997070-43997670(+)
chr4:43997535-43998135(+)
chr4:43999780-44000380(+)
chr4:44000942-44001542(+)
chr4:44001550-44002150(+)
chr4:44002280-44002880(+)
chr4:44004300-44004900(+)
chr4:44010890-44011490(+)
chr4:44014275-44014875(+)
chr4:44018463-44019063(+)
chr4:44019042-44019642(+)
chr4:44027405-44028005(+)
chr4:44032215-44032815(+)
chr4:44037210-44037810(+)
chr4:44038650-44039250(+)
chr4:44041190-44041790(+)
chr4:44042422-44043022(+)
chr4:44043460-44044060(+)
chr4:44046800-44047400(+)
chr4:44048415-44049015(+)
chr4:44054370-44054970(+)
chr4:44055655-44056255(+)
chr4:44056753-44057353(+)
chr4:44057601-44058201(+)
chr4:44058095-44058695(+)
chr4:44058707-44059307(+)
chr4:44065030-44065630(+)
chr4:44068040-44068640(+)
chr4:44072155-44072755(+)
chr4:44072670-44073270(+)
chr4:44074353-44074953(+)
chr4:44082850-44083450(+)
chr4:44085210-44085810(+)
chr4:44088550-44089150(+)
chr4:44089114-44089714(+)
chr4:44093712-44094312(+)
chr4:44094694-44095294(+)
chr4:44095210-44095810(+)
chr4:44102403-44103003(+)
chr4:44117250-44117850(+)
chr4:44119620-44120220(+)
chr4:44121052-44121652(+)
chr4:44123110-44123710(+)
chr4:44126110-44126710(+)
chr4:44131351-44131951(+)
chr4:44133984-44134584(+)
chr4:44134490-44135090(+)
chr4:44147799-44148399(+)
chr4:44148647-44149247(+)
chr4:44149647-44150247(+)
chr4:44150290-44150890(+)
chr4:44151210-44151810(+)
chr4:44152020-44152620(+)
chr4:44157594-44158194(+)
chr4:44159811-44160411(+)
chr4:44161170-44161770(+)
chr4:44161907-44162507(+)
chr4:44162820-44163420(+)
chr4:44163676-44164276(+)
chr4:44164677-44165277(+)
chr4:44167909-44168509(+)
chr4:44170273-44170873(+)
chr4:44176850-44177450(+)
chr4:44179178-44179778(+)
chr4:44183370-44183970(+)
chr4:44184135-44184735(+)
chr4:44184690-44185290(+)
chr4:44186850-44187450(+)
chr4:44187934-44188534(+)
chr4:44188347-44188947(+)
chr4:44188786-44189386(+)
chr4:44193590-44194190(+)
chr4:44196304-44196904(+)
chr4:44198710-44199310(+)
chr4:44199350-44199950(+)
chr4:44203810-44204410(+)
chr4:44206370-44206970(+)
chr4:44208280-44208880(+)
chr4:44209670-44210270(+)
chr4:44212681-44213281(+)
chr4:44216730-44217330(+)
chr4:44217390-44217990(+)
chr4:44220665-44221265(+)
chr4:44223185-44223785(+)
chr4:44224068-44224668(+)
chr4:44227050-44227650(+)
chr4:44229220-44229820(+)
chr4:44230300-44230900(+)
chr4:44231012-44231612(+)
chr4:44232390-44232990(+)
chr4:44232882-44233482(+)
chr4:44234131-44234731(+)
chr4:44234590-44235190(+)
chr4:44237812-44238412(+)
chr4:44239554-44240154(+)
chr4:44241853-44242453(+)
chr4:44242610-44243210(+)
chr4:44246753-44247353(+)
chr4:44247925-44248525(+)
chr4:44248750-44249350(+)
chr4:44250505-44251105(+)
chr4:44252290-44252890(+)
chr4:44257853-44258453(+)
chr4:44258373-44258973(+)
chr4:44259359-44259959(+)
chr4:44260930-44261530(+)
chr4:44266620-44267220(+)
chr4:44274315-44274915(+)
chr4:44280530-44281130(+)
chr4:44281045-44281645(+)
chr4:44287750-44288350(+)
chr4:44288320-44288920(+)
chr4:44289485-44290085(+)
chr4:44308390-44308990(+)
chr4:44311010-44311610(+)
chr4:44313330-44313930(+)
chr4:44314090-44314690(+)
chr4:44315030-44315630(+)
chr4:44315594-44316194(+)
chr4:44319790-44320390(+)
chr4:44321037-44321637(+)
chr4:44321450-44322050(+)
chr4:44322751-44323351(+)
chr4:44324050-44324650(+)
chr4:44326870-44327470(+)
chr4:44328634-44329234(+)
chr4:44330142-44330742(+)
chr4:44330630-44331230(+)
chr4:44335190-44335790(+)
chr4:44336670-44337270(+)
chr4:44340210-44340810(+)
chr4:44340630-44341230(+)
chr4:44346730-44347330(+)
chr4:44350539-44351139(+)
chr4:44352905-44353505(+)
chr4:44353890-44354490(+)
chr4:44356070-44356670(+)
chr4:44358570-44359170(+)
chr4:44365100-44365700(+)
chr4:44368750-44369350(+)
chr4:44370567-44371167(+)
chr4:44374130-44374730(+)
chr4:44376250-44376850(+)
chr4:44377523-44378123(+)
chr4:44377990-44378590(+)
chr4:44380840-44381440(+)
chr4:44385998-44386598(+)
chr4:44394870-44395470(+)
chr4:44396150-44396750(+)
chr4:44396818-44397418(+)
chr4:44397949-44398549(+)
chr4:44400347-44400947(+)
chr4:44400870-44401470(+)
chr4:44405390-44405990(+)
chr4:44407050-44407650(+)
chr4:44414070-44414670(+)
chr4:44416670-44417270(+)
chr4:44417143-44417743(+)
chr4:44421090-44421690(+)
chr4:44423589-44424189(+)
chr4:44424250-44424850(+)
chr4:44424820-44425420(+)
chr4:44425252-44425852(+)
chr4:44425960-44426560(+)
chr4:44427526-44428126(+)
chr4:44431110-44431710(+)
chr4:44435540-44436140(+)
chr4:44436184-44436784(+)
chr4:44440050-44440650(+)
chr4:44440676-44441276(+)
chr4:44442510-44443110(+)
chr4:44444835-44445435(+)
chr4:44445465-44446065(+)
chr4:44445970-44446570(+)
chr4:44447515-44448115(+)
chr4:44448027-44448627(+)
chr4:44448737-44449337(+)
chr4:44449443-44450043(+)
chr4:44449976-44450576(+)
chr4:44450698-44451298(+)
chr4:44451494-44452094(+)
chr4:44454095-44454695(+)
chr4:44460130-44460730(+)
chr4:44463470-44464070(+)
chr4:44464253-44464853(+)
chr4:44475790-44476390(+)
chr4:44477665-44478265(+)
chr4:44481544-44482144(+)
chr4:44487254-44487854(+)
chr4:44489293-44489893(+)
chr4:44490950-44491550(+)
chr4:44492070-44492670(+)
chr4:44495450-44496050(+)
chr4:44495897-44496497(+)
chr4:44496730-44497330(+)
chr4:44497184-44497784(+)
chr4:44497670-44498270(+)
chr4:44504039-44504639(+)
chr4:44508300-44508900(+)
chr4:44512303-44512903(+)
chr4:44514690-44515290(+)
chr4:44515210-44515810(+)
chr4:44515770-44516370(+)
chr4:44520370-44520970(+)
chr4:44520890-44521490(+)
chr4:44522570-44523170(+)
chr4:44523690-44524290(+)
chr4:44524919-44525519(+)
chr4:44525430-44526030(+)
chr4:44526108-44526708(+)
chr4:44529422-44530022(+)
chr4:44531390-44531990(+)
chr4:44534750-44535350(+)
chr4:44535880-44536480(+)
chr4:44537170-44537770(+)
chr4:44538084-44538684(+)
chr4:44541690-44542290(+)
chr4:44542581-44543181(+)
chr4:44544650-44545250(+)
chr4:44546080-44546680(+)
chr4:44549518-44550118(+)
chr4:44552070-44552670(+)
chr4:44553782-44554382(+)
chr4:44555103-44555703(+)
chr4:44555843-44556443(+)
chr4:44556875-44557475(+)
chr4:44559290-44559890(+)
chr4:44560044-44560644(+)
chr4:44565410-44566010(+)
chr4:44569740-44570340(+)
chr4:44570280-44570880(+)
chr4:44571355-44571955(+)
chr4:44573010-44573610(+)
chr4:44575150-44575750(+)
chr4:44580864-44581464(+)
chr4:44584430-44585030(+)
chr4:44585333-44585933(+)
chr4:44585990-44586590(+)
chr4:44592350-44592950(+)
chr4:44592810-44593410(+)
chr4:44593340-44593940(+)
chr4:44595330-44595930(+)
chr4:44606640-44607240(+)
chr4:44609133-44609733(+)
chr4:44609890-44610490(+)
chr4:44610490-44611090(+)
chr4:44611990-44612590(+)
chr4:44618531-44619131(+)
chr4:44619130-44619730(+)
chr4:44621800-44622400(+)
chr4:44625583-44626183(+)
chr4:44626408-44627008(+)
chr4:44631178-44631778(+)
chr4:44633190-44633790(+)
chr4:44634031-44634631(+)
chr4:44634700-44635300(+)
chr4:44637282-44637882(+)
chr4:44637750-44638350(+)
chr4:44640020-44640620(+)
chr4:44642356-44642956(+)
chr4:44645630-44646230(+)
chr4:44648066-44648666(+)
chr4:44651243-44651843(+)
chr4:44653350-44653950(+)
chr4:44654093-44654693(+)
chr4:44655017-44655617(+)
chr4:44662281-44662881(+)
chr4:44664175-44664775(+)
chr4:44664717-44665317(+)
chr4:44670450-44671050(+)
chr4:44671110-44671710(+)
chr4:44671820-44672420(+)
chr4:44672668-44673268(+)
chr4:44673590-44674190(+)
chr4:44676352-44676952(+)
chr4:44677303-44677903(+)
chr4:44678310-44678910(+)
chr4:44679541-44680141(+)
chr4:44680119-44680719(+)
chr4:44680651-44681251(+)
chr4:44681310-44681910(+)
chr4:44681971-44682571(+)
chr4:44682740-44683340(+)
chr4:44683560-44684160(+)
chr4:44686190-44686790(+)
chr4:44686630-44687230(+)
chr4:44690990-44691590(+)
chr4:44700790-44701390(+)
chr4:44701510-44702110(+)
chr4:44703215-44703815(+)
chr4:44705860-44706460(+)
chr4:44707420-44708020(+)
chr4:44709480-44710080(+)
chr4:44710119-44710719(+)
chr4:44713846-44714446(+)
chr4:44715040-44715640(+)
chr4:44718575-44719175(+)
chr4:44722094-44722694(+)
chr4:44723910-44724510(+)
chr4:44725675-44726275(+)
chr4:44727132-44727732(+)
chr4:44727820-44728420(+)
chr4:44728318-44728918(+)
chr4:44729106-44729706(+)
chr4:44729604-44730204(+)
chr4:44732190-44732790(+)
chr4:44738761-44739361(+)
chr4:44740520-44741120(+)
chr4:44742050-44742650(+)
chr4:44744750-44745350(+)
chr4:44751380-44751980(+)
chr4:44752430-44753030(+)
chr4:44758490-44759090(+)
chr4:44759460-44760060(+)
chr4:44760690-44761290(+)
chr4:44762080-44762680(+)
chr4:44762678-44763278(+)
chr4:44763213-44763813(+)
chr4:44764190-44764790(+)
chr4:44766989-44767589(+)
chr4:44773610-44774210(+)
chr4:44774110-44774710(+)
chr4:44774530-44775130(+)
chr4:44776914-44777514(+)
chr4:44779000-44779600(+)
chr4:44781410-44782010(+)
chr4:44782210-44782810(+)
chr4:44793799-44794399(+)
chr4:44800270-44800870(+)
chr4:44801159-44801759(+)
chr4:44805910-44806510(+)
chr4:44808050-44808650(+)
chr4:44808672-44809272(+)
chr4:44813555-44814155(+)
chr4:44816790-44817390(+)
chr4:44819390-44819990(+)
chr4:44819800-44820400(+)
chr4:44828525-44829125(+)
chr4:44829790-44830390(+)
chr4:44830470-44831070(+)
chr4:44831350-44831950(+)
chr4:44834470-44835070(+)
chr4:44835910-44836510(+)
chr4:44837060-44837660(+)
chr4:44844480-44845080(+)
chr4:44847180-44847780(+)
chr4:44847750-44848350(+)
chr4:44853760-44854360(+)
chr4:44857735-44858335(+)
chr4:44861466-44862066(+)
chr4:44863675-44864275(+)
chr4:44865106-44865706(+)
chr4:44865801-44866401(+)
chr4:44867510-44868110(+)
chr4:44871098-44871698(+)
chr4:44872484-44873084(+)
chr4:44873030-44873630(+)
chr4:44874480-44875080(+)
chr4:44879370-44879970(+)
chr4:44881883-44882483(+)
chr4:44888243-44888843(+)
chr4:44898790-44899390(+)
chr4:44899390-44899990(+)
chr4:44903810-44904410(+)
chr4:44907420-44908020(+)
chr4:44908910-44909510(+)
chr4:44911250-44911850(+)
chr4:44914915-44915515(+)
chr4:44916685-44917285(+)
chr4:44918402-44919002(+)
chr4:44920303-44920903(+)
chr4:44924410-44925010(+)
chr4:44927690-44928290(+)
chr4:44928190-44928790(+)
chr4:44929297-44929897(+)
chr4:44929865-44930465(+)
chr4:44930275-44930875(+)
chr4:44930722-44931322(+)
chr4:44932156-44932756(+)
chr4:44932640-44933240(+)
chr4:44944170-44944770(+)
chr4:44944981-44945581(+)
chr4:44946630-44947230(+)
chr4:44954620-44955220(+)
chr4:44962875-44963475(+)
chr4:44963570-44964170(+)
chr4:44964003-44964603(+)
chr4:44964840-44965440(+)
chr4:44965376-44965976(+)
chr4:44965930-44966530(+)
chr4:44967523-44968123(+)
chr4:44968660-44969260(+)
chr4:44969890-44970490(+)
chr4:44970350-44970950(+)
chr4:44971330-44971930(+)
chr4:44975755-44976355(+)
chr4:44983870-44984470(+)
chr4:44984383-44984983(+)
chr4:44985048-44985648(+)
chr4:44985980-44986580(+)
chr4:44987094-44987694(+)
chr4:44988530-44989130(+)
chr4:44989940-44990540(+)
chr4:44995170-44995770(+)
chr4:44996250-44996850(+)
chr4:44997750-44998350(+)
chr4:44998243-44998843(+)
chr4:45000687-45001287(+)
chr4:45006211-45006811(+)
chr4:45006841-45007441(+)
chr4:45007970-45008570(+)
chr4:45008610-45009210(+)
chr4:45009430-45010030(+)
chr4:45012770-45013370(+)
chr4:45013600-45014200(+)
chr4:45014714-45015314(+)
chr4:45022390-45022990(+)
chr4:45030950-45031550(+)
chr4:45031907-45032507(+)
chr4:45033024-45033624(+)
chr4:45035812-45036412(+)
chr4:45036880-45037480(+)
chr4:45038618-45039218(+)
chr4:45043630-45044230(+)
chr4:45045769-45046369(+)
chr4:45047130-45047730(+)
chr4:45048718-45049318(+)
chr4:45053690-45054290(+)
chr4:45057005-45057605(+)
chr4:45057570-45058170(+)
chr4:45058870-45059470(+)
chr4:45062030-45062630(+)
chr4:45065060-45065660(+)
chr4:45065638-45066238(+)
chr4:45066070-45066670(+)
chr4:45066715-45067315(+)
chr4:45067370-45067970(+)
chr4:45068420-45069020(+)
chr4:45071260-45071860(+)
chr4:45071850-45072450(+)
chr4:45078215-45078815(+)
chr4:45079350-45079950(+)
chr4:45080137-45080737(+)
chr4:45083970-45084570(+)
chr4:45085945-45086545(+)
chr4:45087030-45087630(+)
chr4:45095570-45096170(+)
chr4:45096600-45097200(+)
chr4:45099222-45099822(+)
chr4:45101810-45102410(+)
chr4:45102410-45103010(+)
chr4:45103185-45103785(+)
chr4:45104565-45105165(+)
chr4:45112550-45113150(+)
chr4:45112970-45113570(+)
chr4:45121989-45122589(+)
chr4:45122710-45123310(+)
chr4:45123376-45123976(+)
chr4:45124810-45125410(+)
chr4:45125455-45126055(+)
chr4:45128463-45129063(+)
chr4:45129310-45129910(+)
chr4:45130310-45130910(+)
chr4:45132711-45133311(+)
chr4:45149706-45150306(+)
chr4:45150980-45151580(+)
chr4:45153807-45154407(+)
chr4:45157256-45157856(+)
chr4:45162992-45163592(+)
chr4:45167180-45167780(+)
chr4:45171500-45172100(+)
chr4:45174595-45175195(+)
chr4:45177590-45178190(+)
chr4:45181131-45181731(+)
chr4:45185850-45186450(+)
chr4:45188090-45188690(+)
chr4:45190450-45191050(+)
chr4:45192130-45192730(+)
chr4:45192790-45193390(+)
chr4:45196410-45197010(+)
chr4:45197360-45197960(+)
chr4:45199550-45200150(+)
chr4:45201836-45202436(+)
chr4:45205450-45206050(+)
chr4:45209633-45210233(+)
chr4:45211030-45211630(+)
chr4:45212730-45213330(+)
chr4:45217311-45217911(+)
chr4:45218005-45218605(+)
chr4:45218466-45219066(+)
chr4:45226710-45227310(+)
chr4:45231070-45231670(+)
chr4:45232180-45232780(+)
chr4:45234183-45234783(+)
chr4:45237180-45237780(+)
chr4:45237990-45238590(+)
chr4:45243861-45244461(+)
chr4:45244780-45245380(+)
chr4:45249992-45250592(+)
chr4:45251830-45252430(+)
chr4:45254992-45255592(+)
chr4:45256678-45257278(+)
chr4:45258120-45258720(+)
chr4:45263305-45263905(+)
chr4:45264170-45264770(+)
chr4:45277456-45278056(+)
chr4:45278275-45278875(+)
chr4:45278735-45279335(+)
chr4:45279150-45279750(+)
chr4:45281010-45281610(+)
chr4:45282019-45282619(+)
chr4:45282500-45283100(+)
chr4:45284410-45285010(+)
chr4:45285460-45286060(+)
chr4:45286485-45287085(+)
chr4:45286970-45287570(+)
chr4:45294630-45295230(+)
chr4:45296422-45297022(+)
chr4:45297190-45297790(+)
chr4:45299938-45300538(+)
chr4:45304803-45305403(+)
chr4:45311230-45311830(+)
chr4:45312740-45313340(+)
chr4:45317490-45318090(+)
chr4:45318160-45318760(+)
chr4:45319206-45319806(+)
chr4:45322006-45322606(+)
chr4:45325370-45325970(+)
chr4:45326778-45327378(+)
chr4:45330370-45330970(+)
chr4:45333735-45334335(+)
chr4:45334418-45335018(+)
chr4:45336573-45337173(+)
chr4:45337345-45337945(+)
chr4:45337855-45338455(+)
chr4:45339542-45340142(+)
chr4:45340115-45340715(+)
chr4:45345832-45346432(+)
chr4:45347434-45348034(+)
chr4:45348280-45348880(+)
chr4:45348962-45349562(+)
chr4:45352350-45352950(+)
chr4:45355120-45355720(+)
chr4:45359990-45360590(+)
chr4:45360721-45361321(+)
chr4:45370180-45370780(+)
chr4:45370750-45371350(+)
chr4:45372362-45372962(+)
chr4:45373343-45373943(+)
chr4:45375930-45376530(+)
chr4:45378690-45379290(+)
chr4:45383530-45384130(+)
chr4:45384370-45384970(+)
chr4:45385590-45386190(+)
chr4:45395610-45396210(+)
chr4:45398906-45399506(+)
chr4:45404750-45405350(+)
chr4:45408440-45409040(+)
chr4:45409670-45410270(+)
chr4:45411425-45412025(+)
chr4:45412723-45413323(+)
chr4:45417630-45418230(+)
chr4:45418149-45418749(+)
chr4:45422030-45422630(+)
chr4:45425795-45426395(+)
chr4:45427050-45427650(+)
chr4:45431830-45432430(+)
chr4:45433545-45434145(+)
chr4:45439993-45440593(+)
chr4:45441835-45442435(+)
chr4:45444386-45444986(+)
chr4:45444915-45445515(+)
chr4:45451495-45452095(+)
chr4:45453635-45454235(+)
chr4:45454670-45455270(+)
chr4:45455168-45455768(+)
chr4:45459080-45459680(+)
chr4:45460490-45461090(+)
chr4:45462088-45462688(+)
chr4:45474470-45475070(+)
chr4:45475840-45476440(+)
chr4:45476561-45477161(+)
chr4:45477522-45478122(+)
chr4:45479260-45479860(+)
chr4:45482390-45482990(+)
chr4:45482890-45483490(+)
chr4:45484571-45485171(+)
chr4:45485239-45485839(+)
chr4:45486290-45486890(+)
chr4:45486730-45487330(+)
chr4:45509430-45510030(+)
chr4:45510512-45511112(+)
chr4:45520042-45520642(+)
chr4:45520749-45521349(+)
chr4:45521240-45521840(+)
chr4:45524094-45524694(+)
chr4:45528190-45528790(+)
chr4:45550770-45551370(+)
chr4:45552015-45552615(+)
chr4:45552764-45553364(+)
chr4:45553330-45553930(+)
chr4:45554223-45554823(+)
chr4:45555590-45556190(+)
chr4:45556286-45556886(+)
chr4:45556830-45557430(+)
chr4:45557280-45557880(+)
chr4:45558306-45558906(+)
chr4:45558834-45559434(+)
chr4:45568830-45569430(+)
chr4:45570743-45571343(+)
chr4:45580760-45581360(+)
chr4:45582224-45582824(+)
chr4:45587880-45588480(+)
chr4:45595085-45595685(+)
chr4:45598180-45598780(+)
chr4:45604250-45604850(+)
chr4:45604706-45605306(+)
chr4:45606790-45607390(+)
chr4:45608230-45608830(+)
chr4:45608850-45609450(+)
chr4:45617810-45618410(+)
chr4:45620630-45621230(+)
chr4:45621561-45622161(+)
chr4:45622870-45623470(+)
chr4:45623879-45624479(+)
chr4:45626334-45626934(+)
chr4:45631635-45632235(+)
chr4:45639095-45639695(+)
chr4:45640563-45641163(+)
chr4:45642210-45642810(+)
chr4:45647790-45648390(+)
chr4:45649086-45649686(+)
chr4:45649730-45650330(+)
chr4:45664435-45665035(+)
chr4:45664901-45665501(+)
chr4:45665550-45666150(+)
chr4:45666387-45666987(+)
chr4:45668620-45669220(+)
chr4:45670111-45670711(+)
chr4:45680530-45681130(+)
chr4:45681460-45682060(+)
chr4:45682730-45683330(+)
chr4:45688750-45689350(+)
chr4:45690300-45690900(+)
chr4:45692930-45693530(+)
chr4:45693750-45694350(+)
chr4:45694206-45694806(+)
chr4:45695603-45696203(+)
chr4:45696189-45696789(+)
chr4:45703554-45704154(+)
chr4:45704180-45704780(+)
chr4:45713970-45714570(+)
chr4:45715879-45716479(+)
chr4:45719170-45719770(+)
chr4:45721290-45721890(+)
chr4:45734044-45734644(+)
chr4:45735630-45736230(+)
chr4:45736735-45737335(+)
chr4:45742470-45743070(+)
chr4:45743170-45743770(+)
chr4:45743781-45744381(+)
chr4:45750430-45751030(+)
chr4:45753764-45754364(+)
chr4:45754922-45755522(+)
chr4:45759716-45760316(+)
chr4:45762940-45763540(+)
chr4:45763550-45764150(+)
chr4:45765030-45765630(+)
chr4:45765470-45766070(+)
chr4:45767430-45768030(+)
chr4:45771550-45772150(+)
chr4:45772802-45773402(+)
chr4:45778067-45778667(+)
chr4:45780363-45780963(+)
chr4:45797095-45797695(+)
chr4:45797505-45798105(+)
chr4:45798250-45798850(+)
chr4:45812930-45813530(+)
chr4:45828960-45829560(+)
chr4:45829390-45829990(+)
chr4:45836160-45836760(+)
chr4:45837308-45837908(+)
chr4:45838580-45839180(+)
chr4:45840150-45840750(+)
chr4:45842780-45843380(+)
chr4:45843700-45844300(+)
chr4:45844950-45845550(+)
chr4:45847942-45848542(+)
chr4:45856770-45857370(+)
chr4:45857804-45858404(+)
chr4:45858350-45858950(+)
chr4:45862370-45862970(+)
chr4:45863353-45863953(+)
chr4:45864190-45864790(+)
chr4:45867694-45868294(+)
chr4:45871084-45871684(+)
chr4:45874010-45874610(+)
chr4:45875783-45876383(+)
chr4:45878117-45878717(+)
chr4:45879550-45880150(+)
chr4:45885570-45886170(+)
chr4:45892930-45893530(+)
chr4:45896660-45897260(+)
chr4:45899900-45900500(+)
chr4:45901519-45902119(+)
chr4:45902270-45902870(+)
chr4:45905530-45906130(+)
chr4:45911890-45912490(+)
chr4:45912414-45913014(+)
chr4:45913946-45914546(+)
chr4:45923000-45923600(+)
chr4:45926275-45926875(+)
chr4:45929341-45929941(+)
chr4:45933063-45933663(+)
chr4:45937915-45938515(+)
chr4:45939153-45939753(+)
chr4:45940045-45940645(+)
chr4:45940914-45941514(+)
chr4:45945912-45946512(+)
chr4:45946990-45947590(+)
chr4:45948687-45949287(+)
chr4:45950150-45950750(+)
chr4:45954310-45954910(+)
chr4:45956071-45956671(+)
chr4:45957283-45957883(+)
chr4:45957970-45958570(+)
chr4:45970770-45971370(+)
chr4:45973014-45973614(+)
chr4:45974160-45974760(+)
chr4:45975570-45976170(+)
chr4:45984771-45985371(+)
chr4:45985410-45986010(+)
chr4:45985962-45986562(+)
chr4:45986488-45987088(+)
chr4:45986954-45987554(+)
chr4:45991780-45992380(+)
chr4:45994190-45994790(+)
chr4:45996890-45997490(+)
chr4:45997830-45998430(+)
chr4:46002930-46003530(+)
chr4:46004850-46005450(+)
chr4:46008516-46009116(+)
chr4:46010770-46011370(+)
chr4:46013590-46014190(+)
chr4:46018235-46018835(+)
chr4:46020450-46021050(+)
chr4:46032186-46032786(+)
chr4:46034225-46034825(+)
chr4:46048080-46048680(+)
chr4:46051095-46051695(+)
chr4:46052430-46053030(+)
chr4:46054145-46054745(+)
chr4:46061813-46062413(+)
chr4:46067612-46068212(+)
chr4:46069460-46070060(+)
chr4:46072650-46073250(+)
chr4:46073270-46073870(+)
chr4:46075797-46076397(+)
chr4:46083570-46084170(+)
chr4:46084310-46084910(+)
chr4:46085130-46085730(+)
chr4:46091592-46092192(+)
chr4:46092756-46093356(+)
chr4:46093470-46094070(+)
chr4:46101118-46101718(+)
chr4:46104830-46105430(+)
chr4:46125150-46125750(+)
chr4:46125846-46126446(+)
chr4:46126649-46127249(+)
chr4:46132510-46133110(+)
chr4:46133550-46134150(+)
chr4:46135810-46136410(+)
chr4:46144294-46144894(+)
chr4:46148440-46149040(+)
chr4:46148935-46149535(+)
chr4:46149390-46149990(+)
chr4:46155682-46156282(+)
chr4:46157140-46157740(+)
chr4:46158370-46158970(+)
chr4:46163390-46163990(+)
chr4:46168910-46169510(+)
chr4:46169480-46170080(+)
chr4:46172920-46173520(+)
chr4:46175070-46175670(+)
chr4:46181250-46181850(+)
chr4:46182365-46182965(+)
chr4:46183440-46184040(+)
chr4:46187713-46188313(+)
chr4:46190330-46190930(+)
chr4:46198006-46198606(+)
chr4:46206850-46207450(+)
chr4:46213325-46213925(+)
chr4:46214715-46215315(+)
chr4:46219894-46220494(+)
chr4:46221772-46222372(+)
chr4:46225574-46226174(+)
chr4:46238450-46239050(+)
chr4:46246250-46246850(+)
chr4:46250240-46250840(+)
chr4:46251295-46251895(+)
chr4:46252960-46253560(+)
chr4:46256690-46257290(+)
chr4:46260299-46260899(+)
chr4:46260860-46261460(+)
chr4:46262810-46263410(+)
chr4:46263698-46264298(+)
chr4:46272914-46273514(+)
chr4:46276655-46277255(+)
chr4:46279200-46279800(+)
chr4:46283350-46283950(+)
chr4:46294020-46294620(+)
chr4:46295330-46295930(+)
chr4:46314710-46315310(+)
chr4:46316475-46317075(+)
chr4:46317550-46318150(+)
chr4:46318116-46318716(+)
chr4:46318560-46319160(+)
chr4:46322530-46323130(+)
chr4:46324194-46324794(+)
chr4:46328468-46329068(+)
chr4:46331047-46331647(+)
chr4:46340023-46340623(+)
chr4:46343350-46343950(+)
chr4:46346280-46346880(+)
chr4:46347150-46347750(+)
chr4:46354014-46354614(+)
chr4:46356330-46356930(+)
chr4:46357358-46357958(+)
chr4:46358305-46358905(+)
chr4:46358935-46359535(+)
chr4:46362190-46362790(+)
chr4:46363331-46363931(+)
chr4:46366355-46366955(+)
chr4:46368330-46368930(+)
chr4:46372490-46373090(+)
chr4:46374783-46375383(+)
chr4:46381450-46382050(+)
chr4:46387860-46388460(+)
chr4:46388468-46389068(+)
chr4:46389890-46390490(+)
chr4:46390754-46391354(+)
chr4:46391370-46391970(+)
chr4:46392114-46392714(+)
chr4:46392602-46393202(+)
chr4:46393030-46393630(+)
chr4:46394353-46394953(+)
chr4:46401375-46401975(+)
chr4:46406870-46407470(+)
chr4:46416030-46416630(+)
chr4:46419230-46419830(+)
chr4:46419710-46420310(+)
chr4:46421440-46422040(+)
chr4:46427673-46428273(+)
chr4:46434841-46435441(+)
chr4:46435515-46436115(+)
chr4:46436570-46437170(+)
chr4:46443119-46443719(+)
chr4:46444895-46445495(+)
chr4:46446217-46446817(+)
chr4:46447795-46448395(+)
chr4:46452395-46452995(+)
chr4:46452980-46453580(+)
chr4:46458040-46458640(+)
chr4:46458590-46459190(+)
chr4:46464597-46465197(+)
chr4:46477560-46478160(+)
chr4:46478872-46479472(+)
chr4:46482495-46483095(+)
chr4:46484016-46484616(+)
chr4:46486811-46487411(+)
chr4:46487390-46487990(+)
chr4:46488110-46488710(+)
chr4:46490690-46491290(+)
chr4:46491200-46491800(+)
chr4:46493324-46493924(+)
chr4:46494030-46494630(+)
chr4:46494471-46495071(+)
chr4:46495526-46496126(+)
chr4:46502235-46502835(+)
chr4:46505095-46505695(+)
chr4:46505687-46506287(+)
chr4:46507040-46507640(+)
chr4:46507960-46508560(+)
chr4:46508783-46509383(+)
chr4:46510139-46510739(+)
chr4:46512964-46513564(+)
chr4:46516605-46517205(+)
chr4:46517240-46517840(+)
chr4:46520050-46520650(+)
chr4:46523610-46524210(+)
chr4:46525470-46526070(+)
chr4:46530380-46530980(+)
chr4:46532390-46532990(+)
chr4:46537350-46537950(+)
chr4:46537963-46538563(+)
chr4:46547915-46548515(+)
chr4:46548510-46549110(+)
chr4:46550930-46551530(+)
chr4:46551380-46551980(+)
chr4:46552550-46553150(+)
chr4:46556666-46557266(+)
chr4:46558670-46559270(+)
chr4:46561790-46562390(+)
chr4:46563530-46564130(+)
chr4:46569415-46570015(+)
chr4:46576250-46576850(+)
chr4:46576970-46577570(+)
chr4:46581510-46582110(+)
chr4:46582390-46582990(+)
chr4:46583450-46584050(+)
chr4:46583910-46584510(+)
chr4:46586170-46586770(+)
chr4:46587210-46587810(+)
chr4:46588521-46589121(+)
chr4:46594023-46594623(+)
chr4:46596584-46597184(+)
chr4:46598350-46598950(+)
chr4:46604150-46604750(+)
chr4:46605050-46605650(+)
chr4:46606090-46606690(+)
chr4:46608870-46609470(+)
chr4:46622570-46623170(+)
chr4:46626590-46627190(+)
chr4:46632970-46633570(+)
chr4:46634590-46635190(+)
chr4:46643382-46643982(+)
chr4:46647673-46648273(+)
chr4:46649391-46649991(+)
chr4:46650018-46650618(+)
chr4:46650610-46651210(+)
chr4:46651260-46651860(+)
chr4:46656010-46656610(+)
chr4:46657160-46657760(+)
chr4:46658034-46658634(+)
chr4:46660250-46660850(+)
chr4:46672830-46673430(+)
chr4:46674890-46675490(+)
chr4:46676410-46677010(+)
chr4:46678290-46678890(+)
chr4:46682410-46683010(+)
chr4:46685350-46685950(+)
chr4:46685958-46686558(+)
chr4:46686890-46687490(+)
chr4:46690690-46691290(+)
chr4:46691347-46691947(+)
chr4:46691770-46692370(+)
chr4:46697430-46698030(+)
chr4:46707482-46708082(+)
chr4:46709590-46710190(+)
chr4:46712781-46713381(+)
chr4:46717445-46718045(+)
chr4:46720073-46720673(+)
chr4:46722770-46723370(+)
chr4:46726236-46726836(+)
chr4:46735790-46736390(+)
chr4:46741530-46742130(+)
chr4:46744810-46745410(+)
chr4:46745530-46746130(+)
chr4:46746090-46746690(+)
chr4:46747770-46748370(+)
chr4:46763034-46763634(+)
chr4:46765334-46765934(+)
chr4:46767630-46768230(+)
chr4:46770022-46770622(+)
chr4:46775060-46775660(+)
chr4:46775686-46776286(+)
chr4:46778117-46778717(+)
chr4:46783569-46784169(+)
chr4:46785390-46785990(+)
chr4:46790930-46791530(+)
chr4:46794310-46794910(+)
chr4:46794990-46795590(+)
chr4:46795720-46796320(+)
chr4:46803860-46804460(+)
chr4:46804945-46805545(+)
chr4:46806810-46807410(+)
chr4:46811920-46812520(+)
chr4:46819550-46820150(+)
chr4:46820510-46821110(+)
chr4:46821030-46821630(+)
chr4:46821630-46822230(+)
chr4:46822043-46822643(+)
chr4:46823070-46823670(+)
chr4:46823750-46824350(+)
chr4:46824250-46824850(+)
chr4:46824906-46825506(+)
chr4:46826130-46826730(+)
chr4:46826990-46827590(+)
chr4:46828170-46828770(+)
chr4:46829280-46829880(+)
chr4:46829980-46830580(+)
chr4:46831170-46831770(+)
chr4:46832330-46832930(+)
chr4:46832947-46833547(+)
chr4:46833760-46834360(+)
chr4:46834270-46834870(+)
chr4:46836000-46836600(+)
chr4:46836810-46837410(+)
chr4:46837385-46837985(+)
chr4:46838450-46839050(+)
chr4:46839730-46840330(+)
chr4:46840322-46840922(+)
chr4:46841042-46841642(+)
chr4:46841770-46842370(+)
chr4:46842349-46842949(+)
chr4:46842790-46843390(+)
chr4:46843500-46844100(+)
chr4:46843990-46844590(+)
chr4:46845090-46845690(+)
chr4:46845570-46846170(+)
chr4:46846249-46846849(+)
chr4:46847090-46847690(+)
chr4:46847840-46848440(+)
chr4:46848550-46849150(+)
chr4:46849386-46849986(+)
chr4:46849790-46850390(+)
chr4:46850220-46850820(+)
chr4:46851190-46851790(+)
chr4:46852130-46852730(+)
chr4:46852704-46853304(+)
chr4:46853435-46854035(+)
chr4:46854050-46854650(+)
chr4:46854774-46855374(+)
chr4:46855370-46855970(+)
chr4:46856250-46856850(+)
chr4:46857040-46857640(+)
chr4:46857600-46858200(+)
chr4:46858282-46858882(+)
chr4:46859850-46860450(+)
chr4:46860564-46861164(+)
chr4:46861310-46861910(+)
chr4:46862190-46862790(+)
chr4:46865055-46865655(+)
chr4:46868043-46868643(+)
chr4:46870460-46871060(+)
chr4:46871116-46871716(+)
chr4:46872350-46872950(+)
chr4:46876752-46877352(+)
chr4:46880587-46881187(+)
chr4:46888632-46889232(+)
chr4:46889870-46890470(+)
chr4:46891309-46891909(+)
chr4:46891940-46892540(+)
chr4:46892394-46892994(+)
chr4:46894566-46895166(+)
chr4:46895990-46896590(+)
chr4:46896740-46897340(+)
chr4:46898190-46898790(+)
chr4:46898850-46899450(+)
chr4:46902040-46902640(+)
chr4:46910150-46910750(+)
chr4:46911013-46911613(+)
chr4:46918150-46918750(+)
chr4:46920451-46921051(+)
chr4:46922370-46922970(+)
chr4:46924130-46924730(+)
chr4:46924690-46925290(+)
chr4:46929200-46929800(+)
chr4:46930301-46930901(+)
chr4:46932798-46933398(+)
chr4:46933888-46934488(+)
chr4:46935526-46936126(+)
chr4:46936636-46937236(+)
chr4:46939451-46940051(+)
chr4:46946854-46947454(+)
chr4:46947630-46948230(+)
chr4:46948812-46949412(+)
chr4:46949450-46950050(+)
chr4:46951800-46952400(+)
chr4:46952800-46953400(+)
chr4:46953970-46954570(+)
chr4:46954443-46955043(+)
chr4:46955470-46956070(+)
chr4:46956582-46957182(+)
chr4:46958313-46958913(+)
chr4:46960887-46961487(+)
chr4:46966890-46967490(+)
chr4:46969590-46970190(+)
chr4:46972670-46973270(+)
chr4:46973850-46974450(+)
chr4:46976660-46977260(+)
chr4:46977688-46978288(+)
chr4:46978122-46978722(+)
chr4:46978880-46979480(+)
chr4:46979450-46980050(+)
chr4:46980130-46980730(+)
chr4:46981450-46982050(+)
chr4:46982590-46983190(+)
chr4:46983446-46984046(+)
chr4:46989680-46990280(+)
chr4:46994303-46994903(+)
chr4:46994883-46995483(+)
chr4:46995392-46995992(+)
chr4:46995989-46996589(+)
chr4:47001480-47002080(+)
chr4:47004499-47005099(+)
chr4:47005690-47006290(+)
chr4:47006710-47007310(+)
chr4:47007280-47007880(+)
chr4:47007690-47008290(+)
chr4:47008830-47009430(+)
chr4:47009356-47009956(+)
chr4:47009970-47010570(+)
chr4:47010530-47011130(+)
chr4:47011190-47011790(+)
chr4:47011870-47012470(+)
chr4:47012864-47013464(+)
chr4:47013390-47013990(+)
chr4:47014130-47014730(+)
chr4:47014570-47015170(+)
chr4:47015140-47015740(+)
chr4:47015690-47016290(+)
chr4:47016310-47016910(+)
chr4:47017120-47017720(+)
chr4:47017650-47018250(+)
chr4:47018580-47019180(+)
chr4:47019233-47019833(+)
chr4:47020252-47020852(+)
chr4:47022595-47023195(+)
chr4:47032580-47033180(+)
chr4:47033235-47033835(+)
chr4:47033703-47034303(+)
chr4:47034504-47035104(+)
chr4:47035060-47035660(+)
chr4:47037638-47038238(+)
chr4:47040000-47040600(+)
chr4:47041586-47042186(+)
chr4:47047910-47048510(+)
chr4:47052857-47053457(+)
chr4:47060170-47060770(+)
chr4:47061410-47062010(+)
chr4:47062338-47062938(+)
chr4:47063346-47063946(+)
chr4:47064743-47065343(+)
chr4:47066510-47067110(+)
chr4:47067043-47067643(+)
chr4:47067799-47068399(+)
chr4:47068875-47069475(+)
chr4:47070862-47071462(+)
chr4:47073050-47073650(+)
chr4:47073781-47074381(+)
chr4:47075512-47076112(+)
chr4:47076923-47077523(+)
chr4:47077894-47078494(+)
chr4:47078491-47079091(+)
chr4:47084770-47085370(+)
chr4:47085548-47086148(+)
chr4:47085996-47086596(+)
chr4:47086590-47087190(+)
chr4:47087351-47087951(+)
chr4:47087910-47088510(+)
chr4:47088450-47089050(+)
chr4:47089460-47090060(+)
chr4:47090234-47090834(+)
chr4:47090893-47091493(+)
chr4:47093570-47094170(+)
chr4:47094592-47095192(+)
chr4:47096190-47096790(+)
chr4:47101015-47101615(+)
chr4:47103276-47103876(+)
chr4:47104810-47105410(+)
chr4:47105950-47106550(+)
chr4:47106894-47107494(+)
chr4:47108490-47109090(+)
chr4:47111297-47111897(+)
chr4:47112090-47112690(+)
chr4:47112493-47113093(+)
chr4:47112910-47113510(+)
chr4:47118104-47118704(+)
chr4:47118590-47119190(+)
chr4:47119620-47120220(+)
chr4:47120408-47121008(+)
chr4:47122710-47123310(+)
chr4:47123884-47124484(+)
chr4:47124582-47125182(+)
chr4:47126050-47126650(+)
chr4:47129975-47130575(+)
chr4:47139930-47140530(+)
chr4:47144355-47144955(+)
chr4:47145230-47145830(+)
chr4:47146290-47146890(+)
chr4:47146690-47147290(+)
chr4:47147526-47148126(+)
chr4:47152076-47152676(+)
chr4:47154275-47154875(+)
chr4:47155566-47156166(+)
chr4:47156792-47157392(+)
chr4:47162022-47162622(+)
chr4:47168994-47169594(+)
chr4:47169438-47170038(+)
chr4:47172322-47172922(+)
chr4:47175830-47176430(+)
chr4:47179638-47180238(+)
chr4:47180135-47180735(+)
chr4:47182470-47183070(+)
chr4:47183420-47184020(+)
chr4:47186001-47186601(+)
chr4:47186430-47187030(+)
chr4:47188450-47189050(+)
chr4:47189545-47190145(+)
chr4:47190570-47191170(+)
chr4:47192130-47192730(+)
chr4:47196625-47197225(+)
chr4:47197631-47198231(+)
chr4:47200640-47201240(+)
chr4:47204792-47205392(+)
chr4:47205470-47206070(+)
chr4:47208052-47208652(+)
chr4:47209455-47210055(+)
chr4:47211787-47212387(+)
chr4:47212730-47213330(+)
chr4:47214060-47214660(+)
chr4:47214904-47215504(+)
chr4:47215361-47215961(+)
chr4:47215874-47216474(+)
chr4:47217679-47218279(+)
chr4:47219812-47220412(+)
chr4:47220553-47221153(+)
chr4:47221529-47222129(+)
chr4:47223633-47224233(+)
chr4:47224192-47224792(+)
chr4:47226260-47226860(+)
chr4:47227850-47228450(+)
chr4:47228610-47229210(+)
chr4:47229480-47230080(+)
chr4:47234380-47234980(+)
chr4:47237630-47238230(+)
chr4:47238450-47239050(+)
chr4:47240561-47241161(+)
chr4:47241555-47242155(+)
chr4:47243328-47243928(+)
chr4:47253233-47253833(+)
chr4:47253654-47254254(+)
chr4:47265590-47266190(+)
chr4:47271128-47271728(+)
chr4:47271798-47272398(+)
chr4:47272342-47272942(+)
chr4:47273171-47273771(+)
chr4:47274133-47274733(+)
chr4:47276885-47277485(+)
chr4:47280446-47281046(+)
chr4:47281710-47282310(+)
chr4:47287258-47287858(+)
chr4:47288780-47289380(+)
chr4:47289649-47290249(+)
chr4:47291150-47291750(+)
chr4:47291988-47292588(+)
chr4:47292910-47293510(+)
chr4:47293875-47294475(+)
chr4:47294410-47295010(+)
chr4:47296385-47296985(+)
chr4:47307260-47307860(+)
chr4:47308584-47309184(+)
chr4:47310428-47311028(+)
chr4:47311008-47311608(+)
chr4:47314064-47314664(+)
chr4:47315396-47315996(+)
chr4:47317237-47317837(+)
chr4:47321450-47322050(+)
chr4:47322355-47322955(+)
chr4:47323525-47324125(+)
chr4:47324168-47324768(+)
chr4:47326675-47327275(+)
chr4:47328020-47328620(+)
chr4:47331815-47332415(+)
chr4:47336518-47337118(+)
chr4:47341068-47341668(+)
chr4:47341616-47342216(+)
chr4:47342375-47342975(+)
chr4:47342790-47343390(+)
chr4:47344586-47345186(+)
chr4:47345310-47345910(+)
chr4:47346330-47346930(+)
chr4:47347652-47348252(+)
chr4:47348738-47349338(+)
chr4:47350820-47351420(+)
chr4:47351251-47351851(+)
chr4:47356190-47356790(+)
chr4:47361799-47362399(+)
chr4:47363330-47363930(+)
chr4:47365615-47366215(+)
chr4:47367500-47368100(+)
chr4:47369500-47370100(+)
chr4:47370047-47370647(+)
chr4:47371330-47371930(+)
chr4:47374582-47375182(+)
chr4:47375120-47375720(+)
chr4:47375617-47376217(+)
chr4:47376403-47377003(+)
chr4:47377296-47377896(+)
chr4:47379315-47379915(+)
chr4:47380060-47380660(+)
chr4:47383164-47383764(+)
chr4:47384270-47384870(+)
chr4:47384777-47385377(+)
chr4:47385728-47386328(+)
chr4:47386878-47387478(+)
chr4:47388405-47389005(+)
chr4:47388857-47389457(+)
chr4:47391160-47391760(+)
chr4:47392340-47392940(+)
chr4:47393190-47393790(+)
chr4:47396105-47396705(+)
chr4:47396870-47397470(+)
chr4:47397970-47398570(+)
chr4:47400530-47401130(+)
chr4:47403310-47403910(+)
chr4:47408335-47408935(+)
chr4:47409570-47410170(+)
chr4:47412382-47412982(+)
chr4:47414608-47415208(+)
chr4:47415595-47416195(+)
chr4:47417590-47418190(+)
chr4:47419336-47419936(+)
chr4:47420029-47420629(+)
chr4:47421220-47421820(+)
chr4:47421680-47422280(+)
chr4:47425150-47425750(+)
chr4:47426202-47426802(+)
chr4:47427550-47428150(+)
chr4:47428670-47429270(+)
chr4:47429138-47429738(+)
chr4:47429846-47430446(+)
chr4:47431168-47431768(+)
chr4:47433114-47433714(+)
chr4:47434458-47435058(+)
chr4:47436618-47437218(+)
chr4:47437290-47437890(+)
chr4:47438340-47438940(+)
chr4:47439590-47440190(+)
chr4:47444904-47445504(+)
chr4:47446417-47447017(+)
chr4:47446926-47447526(+)
chr4:47450369-47450969(+)
chr4:47452192-47452792(+)
chr4:47453561-47454161(+)
chr4:47454650-47455250(+)
chr4:47462870-47463470(+)
chr4:47463750-47464350(+)
chr4:47464434-47465034(+)
chr4:47464843-47465443(+)
chr4:47465415-47466015(+)
chr4:47466317-47466917(+)
chr4:47466930-47467530(+)
chr4:47468440-47469040(+)
chr4:47470615-47471215(+)
chr4:47471842-47472442(+)
chr4:47473007-47473607(+)
chr4:47473491-47474091(+)
chr4:47477530-47478130(+)
chr4:47480740-47481340(+)
chr4:47483210-47483810(+)
chr4:47484199-47484799(+)
chr4:47485655-47486255(+)
chr4:47486089-47486689(+)
chr4:47486535-47487135(+)
chr4:47487081-47487681(+)
chr4:47487727-47488327(+)
chr4:47488190-47488790(+)
chr4:47492479-47493079(+)
chr4:47495399-47495999(+)
chr4:47495837-47496437(+)
chr4:47499871-47500471(+)
chr4:47500670-47501270(+)
chr4:47501611-47502211(+)
chr4:47502771-47503371(+)
chr4:47503310-47503910(+)
chr4:47504115-47504715(+)
chr4:47506170-47506770(+)
chr4:47507587-47508187(+)
chr4:47511848-47512448(+)
chr4:47512424-47513024(+)
chr4:47513980-47514580(+)
chr4:47515330-47515930(+)
chr4:47518726-47519326(+)
chr4:47520250-47520850(+)
chr4:47521382-47521982(+)
chr4:47524943-47525543(+)
chr4:47527325-47527925(+)
chr4:47528193-47528793(+)
chr4:47530585-47531185(+)
chr4:47532734-47533334(+)
chr4:47533164-47533764(+)
chr4:47533625-47534225(+)
chr4:47534555-47535155(+)
chr4:47535785-47536385(+)
chr4:47537538-47538138(+)
chr4:47538800-47539400(+)
chr4:47540082-47540682(+)
chr4:47540518-47541118(+)
chr4:47544540-47545140(+)
chr4:47545260-47545860(+)
chr4:47548418-47549018(+)
chr4:47552215-47552815(+)
chr4:47553072-47553672(+)
chr4:47553595-47554195(+)
chr4:47555589-47556189(+)
chr4:47556150-47556750(+)
chr4:47556880-47557480(+)
chr4:47557862-47558462(+)
chr4:47562553-47563153(+)
chr4:47563254-47563854(+)
chr4:47564215-47564815(+)
chr4:47564710-47565310(+)
chr4:47565290-47565890(+)
chr4:47566282-47566882(+)
chr4:47567148-47567748(+)
chr4:47567824-47568424(+)
chr4:47568870-47569470(+)
chr4:47569509-47570109(+)
chr4:47570650-47571250(+)
chr4:47572718-47573318(+)
chr4:47574893-47575493(+)
chr4:47579670-47580270(+)
chr4:47581218-47581818(+)
chr4:47584650-47585250(+)
chr4:47585750-47586350(+)
chr4:47588310-47588910(+)
chr4:47589300-47589900(+)
chr4:47592310-47592910(+)
chr4:47592951-47593551(+)
chr4:47594608-47595208(+)
chr4:47597553-47598153(+)
chr4:47599640-47600240(+)
chr4:47600272-47600872(+)
chr4:47600787-47601387(+)
chr4:47601883-47602483(+)
chr4:47602440-47603040(+)
chr4:47603410-47604010(+)
chr4:47604230-47604830(+)
chr4:47607510-47608110(+)
chr4:47614066-47614666(+)
chr4:47614549-47615149(+)
chr4:47616810-47617410(+)
chr4:47617318-47617918(+)
chr4:47619453-47620053(+)
chr4:47621553-47622153(+)
chr4:47625764-47626364(+)
chr4:47629750-47630350(+)
chr4:47633089-47633689(+)
chr4:47633670-47634270(+)
chr4:47638130-47638730(+)
chr4:47641461-47642061(+)
chr4:47642833-47643433(+)
chr4:47643250-47643850(+)
chr4:47643651-47644251(+)
chr4:47644182-47644782(+)
chr4:47644969-47645569(+)
chr4:47645751-47646351(+)
chr4:47648178-47648778(+)
chr4:47648950-47649550(+)
chr4:47649442-47650042(+)
chr4:47650770-47651370(+)
chr4:47652597-47653197(+)
chr4:47653144-47653744(+)
chr4:47653975-47654575(+)
chr4:47655830-47656430(+)
chr4:47660450-47661050(+)
chr4:47661280-47661880(+)
chr4:47663700-47664300(+)
chr4:47664898-47665498(+)
chr4:47669040-47669640(+)
chr4:47669463-47670063(+)
chr4:47670765-47671365(+)
chr4:47671869-47672469(+)
chr4:47675358-47675958(+)
chr4:47675999-47676599(+)
chr4:47678290-47678890(+)
chr4:47681700-47682300(+)
chr4:47688191-47688791(+)
chr4:47690850-47691450(+)
chr4:47692520-47693120(+)
chr4:47693701-47694301(+)
chr4:47694620-47695220(+)
chr4:47695350-47695950(+)
chr4:47697184-47697784(+)
chr4:47698750-47699350(+)
chr4:47700772-47701372(+)
chr4:47704966-47705566(+)
chr4:47705367-47705967(+)
chr4:47705910-47706510(+)
chr4:47706638-47707238(+)
chr4:47707043-47707643(+)
chr4:47707513-47708113(+)
chr4:47708048-47708648(+)
chr4:47712130-47712730(+)
chr4:47713080-47713680(+)
chr4:47714889-47715489(+)
chr4:47717854-47718454(+)
chr4:47719105-47719705(+)
chr4:47720592-47721192(+)
chr4:47723829-47724429(+)
chr4:47731081-47731681(+)
chr4:47732490-47733090(+)
chr4:47734190-47734790(+)
chr4:47735522-47736122(+)
chr4:47735935-47736535(+)
chr4:47736410-47737010(+)
chr4:47737634-47738234(+)
chr4:47738059-47738659(+)
chr4:47738510-47739110(+)
chr4:47739240-47739840(+)
chr4:47743117-47743717(+)
chr4:47745350-47745950(+)
chr4:47746204-47746804(+)
chr4:47746889-47747489(+)
chr4:47748032-47748632(+)
chr4:47749082-47749682(+)
chr4:47749952-47750552(+)
chr4:47751106-47751706(+)
chr4:47751800-47752400(+)
chr4:47752610-47753210(+)
chr4:47754152-47754752(+)
chr4:47755223-47755823(+)
chr4:47756090-47756690(+)
chr4:47758610-47759210(+)
chr4:47761450-47762050(+)
chr4:47762799-47763399(+)
chr4:47764330-47764930(+)
chr4:47765140-47765740(+)
chr4:47767139-47767739(+)
chr4:47768160-47768760(+)
chr4:47768970-47769570(+)
chr4:47769796-47770396(+)
chr4:47770310-47770910(+)
chr4:47770750-47771350(+)
chr4:47771350-47771950(+)
chr4:47771840-47772440(+)
chr4:47772470-47773070(+)
chr4:47775172-47775772(+)
chr4:47775998-47776598(+)
chr4:47776631-47777231(+)
chr4:47777674-47778274(+)
chr4:47778280-47778880(+)
chr4:47779500-47780100(+)
chr4:47780070-47780670(+)
chr4:47784710-47785310(+)
chr4:47785150-47785750(+)
chr4:47786156-47786756(+)
chr4:47787065-47787665(+)
chr4:47788785-47789385(+)
chr4:47790032-47790632(+)
chr4:47791267-47791867(+)
chr4:47792044-47792644(+)
chr4:47793914-47794514(+)
chr4:47794560-47795160(+)
chr4:47794990-47795590(+)
chr4:47798650-47799250(+)
chr4:47800064-47800664(+)
chr4:47800500-47801100(+)
chr4:47802670-47803270(+)
chr4:47803454-47804054(+)
chr4:47805570-47806170(+)
chr4:47806430-47807030(+)
chr4:47809503-47810103(+)
chr4:47809990-47810590(+)
chr4:47810930-47811530(+)
chr4:47811646-47812246(+)
chr4:47816292-47816892(+)
chr4:47816844-47817444(+)
chr4:47818690-47819290(+)
chr4:47821070-47821670(+)
chr4:47822312-47822912(+)
chr4:47826723-47827323(+)
chr4:47828343-47828943(+)
chr4:47829363-47829963(+)
chr4:47829950-47830550(+)
chr4:47831312-47831912(+)
chr4:47832182-47832782(+)
chr4:47833060-47833660(+)
chr4:47834870-47835470(+)
chr4:47837414-47838014(+)
chr4:47837855-47838455(+)
chr4:47838475-47839075(+)
chr4:47839058-47839658(+)
chr4:47839530-47840130(+)
chr4:47840230-47840830(+)
chr4:47841223-47841823(+)
chr4:47841690-47842290(+)
chr4:47842190-47842790(+)
chr4:47844880-47845480(+)
chr4:47849970-47850570(+)
chr4:47851361-47851961(+)
chr4:47852695-47853295(+)
chr4:47854033-47854633(+)
chr4:47854835-47855435(+)
chr4:47856430-47857030(+)
chr4:47856850-47857450(+)
chr4:47857273-47857873(+)
chr4:47858486-47859086(+)
chr4:47859930-47860530(+)
chr4:47860950-47861550(+)
chr4:47864230-47864830(+)
chr4:47865438-47866038(+)
chr4:47865930-47866530(+)
chr4:47866759-47867359(+)
chr4:47872534-47873134(+)
chr4:47875430-47876030(+)
chr4:47876910-47877510(+)
chr4:47878158-47878758(+)
chr4:47878839-47879439(+)
chr4:47881457-47882057(+)
chr4:47883486-47884086(+)
chr4:47884160-47884760(+)
chr4:47884575-47885175(+)
chr4:47884990-47885590(+)
chr4:47885490-47886090(+)
chr4:47893875-47894475(+)
chr4:47896429-47897029(+)
chr4:47905962-47906562(+)
chr4:47908590-47909190(+)
chr4:47909073-47909673(+)
chr4:47909810-47910410(+)
chr4:47912242-47912842(+)
chr4:47913428-47914028(+)
chr4:47913960-47914560(+)
chr4:47915243-47915843(+)
chr4:47915721-47916321(+)
chr4:47916395-47916995(+)
chr4:47917192-47917792(+)
chr4:47920710-47921310(+)
chr4:47924541-47925141(+)
chr4:47925209-47925809(+)
chr4:47928582-47929182(+)
chr4:47932953-47933553(+)
chr4:47934430-47935030(+)
chr4:47935722-47936322(+)
chr4:47941362-47941962(+)
chr4:47942230-47942830(+)
chr4:47943630-47944230(+)
chr4:47944320-47944920(+)
chr4:47945823-47946423(+)
chr4:47947818-47948418(+)
chr4:47948295-47948895(+)
chr4:47956340-47956940(+)
chr4:47961415-47962015(+)
chr4:47962550-47963150(+)
chr4:47963390-47963990(+)
chr4:47965880-47966480(+)
chr4:47967710-47968310(+)
chr4:47970760-47971360(+)
chr4:47974113-47974713(+)
chr4:47974645-47975245(+)
chr4:47976389-47976989(+)
chr4:47978860-47979460(+)
chr4:47986650-47987250(+)
chr4:47989675-47990275(+)
chr4:47992121-47992721(+)
chr4:48005497-48006097(+)
chr4:48007634-48008234(+)
chr4:48009170-48009770(+)
chr4:48009945-48010545(+)
chr4:48013646-48014246(+)
chr4:48014158-48014758(+)
chr4:48014712-48015312(+)
chr4:48017134-48017734(+)
chr4:48017565-48018165(+)
chr4:48018329-48018929(+)
chr4:48018971-48019571(+)
chr4:48019616-48020216(+)
chr4:48020100-48020700(+)
chr4:48023020-48023620(+)
chr4:48024231-48024831(+)
chr4:48025651-48026251(+)
chr4:48026435-48027035(+)
chr4:48026870-48027470(+)
chr4:48030644-48031244(+)
chr4:48032417-48033017(+)
chr4:48033985-48034585(+)
chr4:48034655-48035255(+)
chr4:48035320-48035920(+)
chr4:48035733-48036333(+)
chr4:48036710-48037310(+)
chr4:48037825-48038425(+)
chr4:48038240-48038840(+)
chr4:48038680-48039280(+)
chr4:48040471-48041071(+)
chr4:48041500-48042100(+)
chr4:48042273-48042873(+)
chr4:48043916-48044516(+)
chr4:48044860-48045460(+)
chr4:48045390-48045990(+)
chr4:48046334-48046934(+)
chr4:48046970-48047570(+)
chr4:48047418-48048018(+)
chr4:48047916-48048516(+)
chr4:48048770-48049370(+)
chr4:48049260-48049860(+)
chr4:48049862-48050462(+)
chr4:48051353-48051953(+)
chr4:48052490-48053090(+)
chr4:48053002-48053602(+)
chr4:48059695-48060295(+)
chr4:48060512-48061112(+)
chr4:48061008-48061608(+)
chr4:48066290-48066890(+)
chr4:48067490-48068090(+)
chr4:48070330-48070930(+)
chr4:48070863-48071463(+)
chr4:48071890-48072490(+)
chr4:48072973-48073573(+)
chr4:48073775-48074375(+)
chr4:48075622-48076222(+)
chr4:48076546-48077146(+)
chr4:48079448-48080048(+)
chr4:48079910-48080510(+)
chr4:48080450-48081050(+)
chr4:48081155-48081755(+)
chr4:48081991-48082591(+)
chr4:48083143-48083743(+)
chr4:48084071-48084671(+)
chr4:48084900-48085500(+)
chr4:48087050-48087650(+)
chr4:48088129-48088729(+)
chr4:48089012-48089612(+)
chr4:48092550-48093150(+)
chr4:48095831-48096431(+)
chr4:48102224-48102824(+)
chr4:48104199-48104799(+)
chr4:48105390-48105990(+)
chr4:48110600-48111200(+)
chr4:48111010-48111610(+)
chr4:48111542-48112142(+)
chr4:48112370-48112970(+)
chr4:48113520-48114120(+)
chr4:48113969-48114569(+)
chr4:48114950-48115550(+)
chr4:48115630-48116230(+)
chr4:48118577-48119177(+)
chr4:48120115-48120715(+)
chr4:48121520-48122120(+)
chr4:48123053-48123653(+)
chr4:48123485-48124085(+)
chr4:48124030-48124630(+)
chr4:48124670-48125270(+)
chr4:48127133-48127733(+)
chr4:48128597-48129197(+)
chr4:48129144-48129744(+)
chr4:48129787-48130387(+)
chr4:48131448-48132048(+)
chr4:48131990-48132590(+)
chr4:48132675-48133275(+)
chr4:48133673-48134273(+)
chr4:48135025-48135625(+)
chr4:48135655-48136255(+)
chr4:48139632-48140232(+)
chr4:48140270-48140870(+)
chr4:48140900-48141500(+)
chr4:48141602-48142202(+)
chr4:48142911-48143511(+)
chr4:48143715-48144315(+)
chr4:48147675-48148275(+)
chr4:48148460-48149060(+)
chr4:48149090-48149690(+)
chr4:48152130-48152730(+)
chr4:48152890-48153490(+)
chr4:48155840-48156440(+)
chr4:48156710-48157310(+)
chr4:48158340-48158940(+)
chr4:48160590-48161190(+)
chr4:48163993-48164593(+)
chr4:48165450-48166050(+)
chr4:48169690-48170290(+)
chr4:48170735-48171335(+)
chr4:48173662-48174262(+)
chr4:48174703-48175303(+)
chr4:48175403-48176003(+)
chr4:48176770-48177370(+)
chr4:48177215-48177815(+)
chr4:48177753-48178353(+)
chr4:48178633-48179233(+)
chr4:48179500-48180100(+)
chr4:48180842-48181442(+)
chr4:48182157-48182757(+)
chr4:48185006-48185606(+)
chr4:48186293-48186893(+)
chr4:48186802-48187402(+)
chr4:48187398-48187998(+)
chr4:48189672-48190272(+)
chr4:48191610-48192210(+)
chr4:48192679-48193279(+)
chr4:48195415-48196015(+)
chr4:48195840-48196440(+)
chr4:48197265-48197865(+)
chr4:48197795-48198395(+)
chr4:48198666-48199266(+)
chr4:48199555-48200155(+)
chr4:48203522-48204122(+)
chr4:48205263-48205863(+)
chr4:48205703-48206303(+)
chr4:48206283-48206883(+)
chr4:48207104-48207704(+)
chr4:48207617-48208217(+)
chr4:48208830-48209430(+)
chr4:48209853-48210453(+)
chr4:48210330-48210930(+)
chr4:48212880-48213480(+)
chr4:48214024-48214624(+)
chr4:48218130-48218730(+)
chr4:48221308-48221908(+)
chr4:48224342-48224942(+)
chr4:48225793-48226393(+)
chr4:48227437-48228037(+)
chr4:48229514-48230114(+)
chr4:48230814-48231414(+)
chr4:48236233-48236833(+)
chr4:48239923-48240523(+)
chr4:48240610-48241210(+)
chr4:48243222-48243822(+)
chr4:48244369-48244969(+)
chr4:48245445-48246045(+)
chr4:48249053-48249653(+)
chr4:48249654-48250254(+)
chr4:48250196-48250796(+)
chr4:48251133-48251733(+)
chr4:48254275-48254875(+)
chr4:48254895-48255495(+)
chr4:48256252-48256852(+)
chr4:48257057-48257657(+)
chr4:48257913-48258513(+)
chr4:48259033-48259633(+)
chr4:48260960-48261560(+)
chr4:48263200-48263800(+)
chr4:48264815-48265415(+)
chr4:48266190-48266790(+)
chr4:48268893-48269493(+)
chr4:48269620-48270220(+)
chr4:48270053-48270653(+)
chr4:48271090-48271690(+)
chr4:48271752-48272352(+)
chr4:48272286-48272886(+)
chr4:48272872-48273472(+)
chr4:48273530-48274130(+)
chr4:48277163-48277763(+)
chr4:48279039-48279639(+)
chr4:48287589-48288189(+)
chr4:48292271-48292871(+)
chr4:48294670-48295270(+)
chr4:48297029-48297629(+)
chr4:48298308-48298908(+)
chr4:48299330-48299930(+)
chr4:48300422-48301022(+)
chr4:48301338-48301938(+)
chr4:48301904-48302504(+)
chr4:48306470-48307070(+)
chr4:48306910-48307510(+)
chr4:48307424-48308024(+)
chr4:48308038-48308638(+)
chr4:48308730-48309330(+)
chr4:48309450-48310050(+)
chr4:48310262-48310862(+)
chr4:48313814-48314414(+)
chr4:48317010-48317610(+)
chr4:48317936-48318536(+)
chr4:48323070-48323670(+)
chr4:48324653-48325253(+)
chr4:48326230-48326830(+)
chr4:48329350-48329950(+)
chr4:48330233-48330833(+)
chr4:48331092-48331692(+)
chr4:48331862-48332462(+)
chr4:48332485-48333085(+)
chr4:48333657-48334257(+)
chr4:48334490-48335090(+)
chr4:48335481-48336081(+)
chr4:48336055-48336655(+)
chr4:48336911-48337511(+)
chr4:48338181-48338781(+)
chr4:48339627-48340227(+)
chr4:48340535-48341135(+)
chr4:48341358-48341958(+)
chr4:48341790-48342390(+)
chr4:48342432-48343032(+)
chr4:48343069-48343669(+)
chr4:48343849-48344449(+)
chr4:48344314-48344914(+)
chr4:48344908-48345508(+)
chr4:48345468-48346068(+)
chr4:48346997-48347597(+)
chr4:48348523-48349123(+)
chr4:48349050-48349650(+)
chr4:48351951-48352551(+)
chr4:48356150-48356750(+)
chr4:48358373-48358973(+)
chr4:48362451-48363051(+)
chr4:48362995-48363595(+)
chr4:48368943-48369543(+)
chr4:48371162-48371762(+)
chr4:48371650-48372250(+)
chr4:48372153-48372753(+)
chr4:48372680-48373280(+)
chr4:48374166-48374766(+)
chr4:48377387-48377987(+)
chr4:48377895-48378495(+)
chr4:48381492-48382092(+)
chr4:48382070-48382670(+)
chr4:48382567-48383167(+)
chr4:48384590-48385190(+)
chr4:48387095-48387695(+)
chr4:48390446-48391046(+)
chr4:48391693-48392293(+)
chr4:48395150-48395750(+)
chr4:48397946-48398546(+)
chr4:48399379-48399979(+)
chr4:48402990-48403590(+)
chr4:48403530-48404130(+)
chr4:48405243-48405843(+)
chr4:48405690-48406290(+)
chr4:48406706-48407306(+)
chr4:48407843-48408443(+)
chr4:48411065-48411665(+)
chr4:48412803-48413403(+)
chr4:48415830-48416430(+)
chr4:48421670-48422270(+)
chr4:48422086-48422686(+)
chr4:48422890-48423490(+)
chr4:48425530-48426130(+)
chr4:48429990-48430590(+)
chr4:48431031-48431631(+)
chr4:48431758-48432358(+)
chr4:48432359-48432959(+)
chr4:48433263-48433863(+)
chr4:48433690-48434290(+)
chr4:48434770-48435370(+)
chr4:48437728-48438328(+)
chr4:48438218-48438818(+)
chr4:48440955-48441555(+)
chr4:48441891-48442491(+)
chr4:48442826-48443426(+)
chr4:48447531-48448131(+)
chr4:48451052-48451652(+)
chr4:48451520-48452120(+)
chr4:48452250-48452850(+)
chr4:48452904-48453504(+)
chr4:48453610-48454210(+)
chr4:48455050-48455650(+)
chr4:48456075-48456675(+)
chr4:48456555-48457155(+)
chr4:48459670-48460270(+)
chr4:48460670-48461270(+)
chr4:48461830-48462430(+)
chr4:48462550-48463150(+)
chr4:48463035-48463635(+)
chr4:48464324-48464924(+)
chr4:48468330-48468930(+)
chr4:48469570-48470170(+)
chr4:48471470-48472070(+)
chr4:48471986-48472586(+)
chr4:48472493-48473093(+)
chr4:48474810-48475410(+)
chr4:48477659-48478259(+)
chr4:48478713-48479313(+)
chr4:48479410-48480010(+)
chr4:48480101-48480701(+)
chr4:48480570-48481170(+)
chr4:48483536-48484136(+)
chr4:48484213-48484813(+)
chr4:48484976-48485576(+)
chr4:48485841-48486441(+)
chr4:48486689-48487289(+)
chr4:48489042-48489642(+)
chr4:48490210-48490810(+)
chr4:48491712-48492312(+)
chr4:48492265-48492865(+)
chr4:48492991-48493591(+)
chr4:48493583-48494183(+)
chr4:48494210-48494810(+)
chr4:48495446-48496046(+)
chr4:48496220-48496820(+)
chr4:48500798-48501398(+)
chr4:48501450-48502050(+)
chr4:48503890-48504490(+)
chr4:48504500-48505100(+)
chr4:48505140-48505740(+)
chr4:48506281-48506881(+)
chr4:48508605-48509205(+)
chr4:48509528-48510128(+)
chr4:48510530-48511130(+)
chr4:48511457-48512057(+)
chr4:48515604-48516204(+)
chr4:48520125-48520725(+)
chr4:48520914-48521514(+)
chr4:48528292-48528892(+)
chr4:48529503-48530103(+)
chr4:48530770-48531370(+)
chr4:48532030-48532630(+)
chr4:48532570-48533170(+)
chr4:48534610-48535210(+)
chr4:48538090-48538690(+)
chr4:48539500-48540100(+)
chr4:48540337-48540937(+)
chr4:48541133-48541733(+)
chr4:48543470-48544070(+)
chr4:48545740-48546340(+)
chr4:48546610-48547210(+)
chr4:48548232-48548832(+)
chr4:48549970-48550570(+)
chr4:48552570-48553170(+)
chr4:48553230-48553830(+)
chr4:48553910-48554510(+)
chr4:48556530-48557130(+)
chr4:48558348-48558948(+)
chr4:48559387-48559987(+)
chr4:48562679-48563279(+)
chr4:48565790-48566390(+)
chr4:48567582-48568182(+)
chr4:48572777-48573377(+)
chr4:48573431-48574031(+)
chr4:48574690-48575290(+)
chr4:48577878-48578478(+)
chr4:48580294-48580894(+)
chr4:48580790-48581390(+)
chr4:48589703-48590303(+)
chr4:48590492-48591092(+)
chr4:48590960-48591560(+)
chr4:48593279-48593879(+)
chr4:48595300-48595900(+)
chr4:48596089-48596689(+)
chr4:48596590-48597190(+)
chr4:48597020-48597620(+)
chr4:48601710-48602310(+)
chr4:48602153-48602753(+)
chr4:48602970-48603570(+)
chr4:48604137-48604737(+)
chr4:48604684-48605284(+)
chr4:48605272-48605872(+)
chr4:48606457-48607057(+)
chr4:48607330-48607930(+)
chr4:48608090-48608690(+)
chr4:48616930-48617530(+)
chr4:48619050-48619650(+)
chr4:48620150-48620750(+)
chr4:48620690-48621290(+)
chr4:48621974-48622574(+)
chr4:48622720-48623320(+)
chr4:48624190-48624790(+)
chr4:48625190-48625790(+)
chr4:48626269-48626869(+)
chr4:48630460-48631060(+)
chr4:48631400-48632000(+)
chr4:48634855-48635455(+)
chr4:48635613-48636213(+)
chr4:48636651-48637251(+)
chr4:48637233-48637833(+)
chr4:48637903-48638503(+)
chr4:48641721-48642321(+)
chr4:48642608-48643208(+)
chr4:48643320-48643920(+)
chr4:48644013-48644613(+)
chr4:48644502-48645102(+)
chr4:48645040-48645640(+)
chr4:48647202-48647802(+)
chr4:48651411-48652011(+)
chr4:48652110-48652710(+)
chr4:48653841-48654441(+)
chr4:48655608-48656208(+)
chr4:48656205-48656805(+)
chr4:48658030-48658630(+)
chr4:48658822-48659422(+)
chr4:48663324-48663924(+)
chr4:48666873-48667473(+)
chr4:48667637-48668237(+)
chr4:48669052-48669652(+)
chr4:48669850-48670450(+)
chr4:48670461-48671061(+)
chr4:48670996-48671596(+)
chr4:48674699-48675299(+)
chr4:48675304-48675904(+)
chr4:48676710-48677310(+)
chr4:48681560-48682160(+)
chr4:48683001-48683601(+)
chr4:48683730-48684330(+)
chr4:48685708-48686308(+)
chr4:48686129-48686729(+)
chr4:48688310-48688910(+)
chr4:48689297-48689897(+)
chr4:48692700-48693300(+)
chr4:48693962-48694562(+)
chr4:48694777-48695377(+)
chr4:48695525-48696125(+)
chr4:48696002-48696602(+)
chr4:48697711-48698311(+)
chr4:48699876-48700476(+)
chr4:48700291-48700891(+)
chr4:48701343-48701943(+)
chr4:48701825-48702425(+)
chr4:48703458-48704058(+)
chr4:48704390-48704990(+)
chr4:48705190-48705790(+)
chr4:48706330-48706930(+)
chr4:48708575-48709175(+)
chr4:48710330-48710930(+)
chr4:48712361-48712961(+)
chr4:48718410-48719010(+)
chr4:48720583-48721183(+)
chr4:48724515-48725115(+)
chr4:48725370-48725970(+)
chr4:48726052-48726652(+)
chr4:48727355-48727955(+)
chr4:48728250-48728850(+)
chr4:48729025-48729625(+)
chr4:48729572-48730172(+)
chr4:48730949-48731549(+)
chr4:48731653-48732253(+)
chr4:48735570-48736170(+)
chr4:48741467-48742067(+)
chr4:48742479-48743079(+)
chr4:48743850-48744450(+)
chr4:48744287-48744887(+)
chr4:48744750-48745350(+)
chr4:48748604-48749204(+)
chr4:48750260-48750860(+)
chr4:48751098-48751698(+)
chr4:48752682-48753282(+)
chr4:48753630-48754230(+)
chr4:48754602-48755202(+)
chr4:48758739-48759339(+)
chr4:48761550-48762150(+)
chr4:48764330-48764930(+)
chr4:48768227-48768827(+)
chr4:48768964-48769564(+)
chr4:48773210-48773810(+)
chr4:48774500-48775100(+)
chr4:48775466-48776066(+)
chr4:48777209-48777809(+)
chr4:48777902-48778502(+)
chr4:48778389-48778989(+)
chr4:48779502-48780102(+)
chr4:48780306-48780906(+)
chr4:48781007-48781607(+)
chr4:48781436-48782036(+)
chr4:48782174-48782774(+)
chr4:48782761-48783361(+)
chr4:48783868-48784468(+)
chr4:48786313-48786913(+)
chr4:48787235-48787835(+)
chr4:48789004-48789604(+)
chr4:48791470-48792070(+)
chr4:48794342-48794942(+)
chr4:48797285-48797885(+)
chr4:48798316-48798916(+)
chr4:48798810-48799410(+)
chr4:48799990-48800590(+)
chr4:48801083-48801683(+)
chr4:48803175-48803775(+)
chr4:48803663-48804263(+)
chr4:48804118-48804718(+)
chr4:48806678-48807278(+)
chr4:48809230-48809830(+)
chr4:48810284-48810884(+)
chr4:48813620-48814220(+)
chr4:48814370-48814970(+)
chr4:48815792-48816392(+)
chr4:48817330-48817930(+)
chr4:48819602-48820202(+)
chr4:48821290-48821890(+)
chr4:48823336-48823936(+)
chr4:48827110-48827710(+)
chr4:48829640-48830240(+)
chr4:48831453-48832053(+)
chr4:48832163-48832763(+)
chr4:48832791-48833391(+)
chr4:48833517-48834117(+)
chr4:48834477-48835077(+)
chr4:48841150-48841750(+)
chr4:48843109-48843709(+)
chr4:48847010-48847610(+)
chr4:48847577-48848177(+)
chr4:48853568-48854168(+)
chr4:48855030-48855630(+)
chr4:48855711-48856311(+)
chr4:48856183-48856783(+)
chr4:48856910-48857510(+)
chr4:48860071-48860671(+)
chr4:48863468-48864068(+)
chr4:48864166-48864766(+)
chr4:48864609-48865209(+)
chr4:48865020-48865620(+)
chr4:48865570-48866170(+)
chr4:48871670-48872270(+)
chr4:48878872-48879472(+)
chr4:48879977-48880577(+)
chr4:48881825-48882425(+)
chr4:48883930-48884530(+)
chr4:48884515-48885115(+)
chr4:48886532-48887132(+)
chr4:48887160-48887760(+)
chr4:48893950-48894550(+)
chr4:48897510-48898110(+)
chr4:48898742-48899342(+)
chr4:48900610-48901210(+)
chr4:48901070-48901670(+)
chr4:48901846-48902446(+)
chr4:48904168-48904768(+)
chr4:48906023-48906623(+)
chr4:48906683-48907283(+)
chr4:48907275-48907875(+)
chr4:48907958-48908558(+)
chr4:48908536-48909136(+)
chr4:48909000-48909600(+)
chr4:48909872-48910472(+)
chr4:48911608-48912208(+)
chr4:48912453-48913053(+)
chr4:48913115-48913715(+)
chr4:48914410-48915010(+)
chr4:48915225-48915825(+)
chr4:48916256-48916856(+)
chr4:48925050-48925650(+)
chr4:48926150-48926750(+)
chr4:48932643-48933243(+)
chr4:48933406-48934006(+)
chr4:48938920-48939520(+)
chr4:48940793-48941393(+)
chr4:48941710-48942310(+)
chr4:48942460-48943060(+)
chr4:48943390-48943990(+)
chr4:48944210-48944810(+)
chr4:48945315-48945915(+)
chr4:48946161-48946761(+)
chr4:48946629-48947229(+)
chr4:48948160-48948760(+)
chr4:48949655-48950255(+)
chr4:48950590-48951190(+)
chr4:48951001-48951601(+)
chr4:48951436-48952036(+)
chr4:48956216-48956816(+)
chr4:48956682-48957282(+)
chr4:48958110-48958710(+)
chr4:48959396-48959996(+)
chr4:48959990-48960590(+)
chr4:48960470-48961070(+)
chr4:48963151-48963751(+)
chr4:48964949-48965549(+)
chr4:48967355-48967955(+)
chr4:48968578-48969178(+)
chr4:48969063-48969663(+)
chr4:48969605-48970205(+)
chr4:48970737-48971337(+)
chr4:48972410-48973010(+)
chr4:48975240-48975840(+)
chr4:48977149-48977749(+)
chr4:48978470-48979070(+)
chr4:48979200-48979800(+)
chr4:48980454-48981054(+)
chr4:48981087-48981687(+)
chr4:48982052-48982652(+)
chr4:48982790-48983390(+)
chr4:48987945-48988545(+)
chr4:48988771-48989371(+)
chr4:48989515-48990115(+)
chr4:48990163-48990763(+)
chr4:48991200-48991800(+)
chr4:48993390-48993990(+)
chr4:48996475-48997075(+)
chr4:48999930-49000530(+)
chr4:49002726-49003326(+)
chr4:49003730-49004330(+)
chr4:49005393-49005993(+)
chr4:49008010-49008610(+)
chr4:49014920-49015520(+)
chr4:49020896-49021496(+)
chr4:49030363-49030963(+)
chr4:49031230-49031830(+)
chr4:49033150-49033750(+)
chr4:49033690-49034290(+)
chr4:49034353-49034953(+)
chr4:49034855-49035455(+)
chr4:49038447-49039047(+)
chr4:49039570-49040170(+)
chr4:49046208-49046808(+)
chr4:49051940-49052540(+)
chr4:49054250-49054850(+)
chr4:49056050-49056650(+)
chr4:49056460-49057060(+)
chr4:49056910-49057510(+)
chr4:49057360-49057960(+)
chr4:49058470-49059070(+)
chr4:49059085-49059685(+)
chr4:49060050-49060650(+)
chr4:49060450-49061050(+)
chr4:49061540-49062140(+)
chr4:49062320-49062920(+)
chr4:49063030-49063630(+)
chr4:49063980-49064580(+)
chr4:49064421-49065021(+)
chr4:49065090-49065690(+)
chr4:49065574-49066174(+)
chr4:49066190-49066790(+)
chr4:49066750-49067350(+)
chr4:49067290-49067890(+)
chr4:49067710-49068310(+)
chr4:49068250-49068850(+)
chr4:49069560-49070160(+)
chr4:49070140-49070740(+)
chr4:49070730-49071330(+)
chr4:49073620-49074220(+)
chr4:49076090-49076690(+)
chr4:49082045-49082645(+)
chr4:49082730-49083330(+)
chr4:49083290-49083890(+)
chr4:49083890-49084490(+)
chr4:49084290-49084890(+)
chr4:49084790-49085390(+)
chr4:52690446-52691046(+)
chr4:52691424-52692024(+)
chr4:52692630-52693230(+)
chr4:52696328-52696928(+)
chr4:52697198-52697798(+)
chr4:52700573-52701173(+)
chr4:52701937-52702537(+)
chr4:52702635-52703235(+)
chr4:52706790-52707390(+)
chr4:52707743-52708343(+)
chr4:52708309-52708909(+)
chr4:52708850-52709450(+)
chr4:52709457-52710057(+)
chr4:52710087-52710687(+)
chr4:52710674-52711274(+)
chr4:52711662-52712262(+)
chr4:52712845-52713445(+)
chr4:52715304-52715904(+)
chr4:52716340-52716940(+)
chr4:52716750-52717350(+)
chr4:52717215-52717815(+)
chr4:52717747-52718347(+)
chr4:52719241-52719841(+)
chr4:52720390-52720990(+)
chr4:52721330-52721930(+)
chr4:52721882-52722482(+)
chr4:52722510-52723110(+)
chr4:52724853-52725453(+)
chr4:52725700-52726300(+)
chr4:52727950-52728550(+)
chr4:52734382-52734982(+)
chr4:52735229-52735829(+)
chr4:52736408-52737008(+)
chr4:52736851-52737451(+)
chr4:52737595-52738195(+)
chr4:52742570-52743170(+)
chr4:52744508-52745108(+)
chr4:52746456-52747056(+)
chr4:52748730-52749330(+)
chr4:52750156-52750756(+)
chr4:52750674-52751274(+)
chr4:52751437-52752037(+)
chr4:52751979-52752579(+)
chr4:52754115-52754715(+)
chr4:52759510-52760110(+)
chr4:52760263-52760863(+)
chr4:52761269-52761869(+)
chr4:52761857-52762457(+)
chr4:52764635-52765235(+)
chr4:52765331-52765931(+)
chr4:52766550-52767150(+)
chr4:52767455-52768055(+)
chr4:52771173-52771773(+)
chr4:52772314-52772914(+)
chr4:52773092-52773692(+)
chr4:52774866-52775466(+)
chr4:52775290-52775890(+)
chr4:52779590-52780190(+)
chr4:52784315-52784915(+)
chr4:52785710-52786310(+)
chr4:52789468-52790068(+)
chr4:52790790-52791390(+)
chr4:52791600-52792200(+)
chr4:52794490-52795090(+)
chr4:52796635-52797235(+)
chr4:52797514-52798114(+)
chr4:52798293-52798893(+)
chr4:52798750-52799350(+)
chr4:52806650-52807250(+)
chr4:52807570-52808170(+)
chr4:52808251-52808851(+)
chr4:52808900-52809500(+)
chr4:52809344-52809944(+)
chr4:52811670-52812270(+)
chr4:52812090-52812690(+)
chr4:52812950-52813550(+)
chr4:52823300-52823900(+)
chr4:52824253-52824853(+)
chr4:52824990-52825590(+)
chr4:52825984-52826584(+)
chr4:52826547-52827147(+)
chr4:52827840-52828440(+)
chr4:52828350-52828950(+)
chr4:52830005-52830605(+)
chr4:52839430-52840030(+)
chr4:52840070-52840670(+)
chr4:52841770-52842370(+)
chr4:52843130-52843730(+)
chr4:52848640-52849240(+)
chr4:52856630-52857230(+)
chr4:52857370-52857970(+)
chr4:52860460-52861060(+)
chr4:52861811-52862411(+)
chr4:52862330-52862930(+)
chr4:52862970-52863570(+)
chr4:52863737-52864337(+)
chr4:52864873-52865473(+)
chr4:52865300-52865900(+)
chr4:52866658-52867258(+)
chr4:52867723-52868323(+)
chr4:52868450-52869050(+)
chr4:52869510-52870110(+)
chr4:52870636-52871236(+)
chr4:52871190-52871790(+)
chr4:52871844-52872444(+)
chr4:52873056-52873656(+)
chr4:52873550-52874150(+)
chr4:52877274-52877874(+)
chr4:52878788-52879388(+)
chr4:52881396-52881996(+)
chr4:52882150-52882750(+)
chr4:52883056-52883656(+)
chr4:52883921-52884521(+)
chr4:52884690-52885290(+)
chr4:52886215-52886815(+)
chr4:52888990-52889590(+)
chr4:52892049-52892649(+)
chr4:52892620-52893220(+)
chr4:52894080-52894680(+)
chr4:52895024-52895624(+)
chr4:52899532-52900132(+)
chr4:52902019-52902619(+)
chr4:52902515-52903115(+)
chr4:52903005-52903605(+)
chr4:52903738-52904338(+)
chr4:52904325-52904925(+)
chr4:52904954-52905554(+)
chr4:52905490-52906090(+)
chr4:52906105-52906705(+)
chr4:52913388-52913988(+)
chr4:52915240-52915840(+)
chr4:52916530-52917130(+)
chr4:52917234-52917834(+)
chr4:52917856-52918456(+)
chr4:52918491-52919091(+)
chr4:52919390-52919990(+)
chr4:52920653-52921253(+)
chr4:52922110-52922710(+)
chr4:52925435-52926035(+)
chr4:52926330-52926930(+)
chr4:52928850-52929450(+)
chr4:52929637-52930237(+)
chr4:52931256-52931856(+)
chr4:52935653-52936253(+)
chr4:52937883-52938483(+)
chr4:52939650-52940250(+)
chr4:52942830-52943430(+)
chr4:52944180-52944780(+)
chr4:52947457-52948057(+)
chr4:52957816-52958416(+)
chr4:52960534-52961134(+)
chr4:52961291-52961891(+)
chr4:52962058-52962658(+)
chr4:52964648-52965248(+)
chr4:52965624-52966224(+)
chr4:52966117-52966717(+)
chr4:52968667-52969267(+)
chr4:52969409-52970009(+)
chr4:52971259-52971859(+)
chr4:52972261-52972861(+)
chr4:52972729-52973329(+)
chr4:52973410-52974010(+)
chr4:52973811-52974411(+)
chr4:52976118-52976718(+)
chr4:52978025-52978625(+)
chr4:52978532-52979132(+)
chr4:52979240-52979840(+)
chr4:52980479-52981079(+)
chr4:52982646-52983246(+)
chr4:52990400-52991000(+)
chr4:52991310-52991910(+)
chr4:52992257-52992857(+)
chr4:52993025-52993625(+)
chr4:52993870-52994470(+)
chr4:52996680-52997280(+)
chr4:53000580-53001180(+)
chr4:53001750-53002350(+)
chr4:53002790-53003390(+)
chr4:53003198-53003798(+)
chr4:53008966-53009566(+)
chr4:53009969-53010569(+)
chr4:53010419-53011019(+)
chr4:53010940-53011540(+)
chr4:53012690-53013290(+)
chr4:53016923-53017523(+)
chr4:53018098-53018698(+)
chr4:53024021-53024621(+)
chr4:53026873-53027473(+)
chr4:53028070-53028670(+)
chr4:53030178-53030778(+)
chr4:53036710-53037310(+)
chr4:53038237-53038837(+)
chr4:53039722-53040322(+)
chr4:53043767-53044367(+)
chr4:53044970-53045570(+)
chr4:53047550-53048150(+)
chr4:53051452-53052052(+)
chr4:53053651-53054251(+)
chr4:53055770-53056370(+)
chr4:53056577-53057177(+)
chr4:53057468-53058068(+)
chr4:53058300-53058900(+)
chr4:53058767-53059367(+)
chr4:53061250-53061850(+)
chr4:53061945-53062545(+)
chr4:53062437-53063037(+)
chr4:53062930-53063530(+)
chr4:53063414-53064014(+)
chr4:53064382-53064982(+)
chr4:53064840-53065440(+)
chr4:53065639-53066239(+)
chr4:53066057-53066657(+)
chr4:53066980-53067580(+)
chr4:53067790-53068390(+)
chr4:53068292-53068892(+)
chr4:53069035-53069635(+)
chr4:53069542-53070142(+)
chr4:53071010-53071610(+)
chr4:53073230-53073830(+)
chr4:53073710-53074310(+)
chr4:53078798-53079398(+)
chr4:53091930-53092530(+)
chr4:53092730-53093330(+)
chr4:53095690-53096290(+)
chr4:53097070-53097670(+)
chr4:53097693-53098293(+)
chr4:53098955-53099555(+)
chr4:53099923-53100523(+)
chr4:53100539-53101139(+)
chr4:53101009-53101609(+)
chr4:53101741-53102341(+)
chr4:53102322-53102922(+)
chr4:53102830-53103430(+)
chr4:53103290-53103890(+)
chr4:53105290-53105890(+)
chr4:53106010-53106610(+)
chr4:53106570-53107170(+)
chr4:53107937-53108537(+)
chr4:53108650-53109250(+)
chr4:53109465-53110065(+)
chr4:53110298-53110898(+)
chr4:53110860-53111460(+)
chr4:53111510-53112110(+)
chr4:53112870-53113470(+)
chr4:53113998-53114598(+)
chr4:53114818-53115418(+)
chr4:53115710-53116310(+)
chr4:53116182-53116782(+)
chr4:53117943-53118543(+)
chr4:53121710-53122310(+)
chr4:53122210-53122810(+)
chr4:53122653-53123253(+)
chr4:53123230-53123830(+)
chr4:53123690-53124290(+)
chr4:53124170-53124770(+)
chr4:53124756-53125356(+)
chr4:53126017-53126617(+)
chr4:53126769-53127369(+)
chr4:53127510-53128110(+)
chr4:53129677-53130277(+)
chr4:53131321-53131921(+)
chr4:53132019-53132619(+)
chr4:53132721-53133321(+)
chr4:53133330-53133930(+)
chr4:53133893-53134493(+)
chr4:53134410-53135010(+)
chr4:53135325-53135925(+)
chr4:53135830-53136430(+)
chr4:53136494-53137094(+)
chr4:53143990-53144590(+)
chr4:53149870-53150470(+)
chr4:53150412-53151012(+)
chr4:53154535-53155135(+)
chr4:53155230-53155830(+)
chr4:53155750-53156350(+)
chr4:53156534-53157134(+)
chr4:53157470-53158070(+)
chr4:53158333-53158933(+)
chr4:53159260-53159860(+)
chr4:53160130-53160730(+)
chr4:53161364-53161964(+)
chr4:53162361-53162961(+)
chr4:53162790-53163390(+)
chr4:53164506-53165106(+)
chr4:53165251-53165851(+)
chr4:53169390-53169990(+)
chr4:53170790-53171390(+)
chr4:53171232-53171832(+)
chr4:53171710-53172310(+)
chr4:53172170-53172770(+)
chr4:53177070-53177670(+)
chr4:53177789-53178389(+)
chr4:53178765-53179365(+)
chr4:53179490-53180090(+)
chr4:53183440-53184040(+)
chr4:53184016-53184616(+)
chr4:53189210-53189810(+)
chr4:53195970-53196570(+)
chr4:53197670-53198270(+)
chr4:53198250-53198850(+)
chr4:53202028-53202628(+)
chr4:53204350-53204950(+)
chr4:53206170-53206770(+)
chr4:53208150-53208750(+)
chr4:53209652-53210252(+)
chr4:53210230-53210830(+)
chr4:53213340-53213940(+)
chr4:53215630-53216230(+)
chr4:53217612-53218212(+)
chr4:53218150-53218750(+)
chr4:53219152-53219752(+)
chr4:53220406-53221006(+)
chr4:53221670-53222270(+)
chr4:53222755-53223355(+)
chr4:53224422-53225022(+)
chr4:53224984-53225584(+)
chr4:53228710-53229310(+)
chr4:53229525-53230125(+)
chr4:53230002-53230602(+)
chr4:53232197-53232797(+)
chr4:53232752-53233352(+)
chr4:53233559-53234159(+)
chr4:53234942-53235542(+)
chr4:53235643-53236243(+)
chr4:53236263-53236863(+)
chr4:53236670-53237270(+)
chr4:53237305-53237905(+)
chr4:53237941-53238541(+)
chr4:53238422-53239022(+)
chr4:53238874-53239474(+)
chr4:53239550-53240150(+)
chr4:53240110-53240710(+)
chr4:53240893-53241493(+)
chr4:53241484-53242084(+)
chr4:53242179-53242779(+)
chr4:53242890-53243490(+)
chr4:53243621-53244221(+)
chr4:53248730-53249330(+)
chr4:53249812-53250412(+)
chr4:53252290-53252890(+)
chr4:53253262-53253862(+)
chr4:53253810-53254410(+)
chr4:53255690-53256290(+)
chr4:53257180-53257780(+)
chr4:53258570-53259170(+)
chr4:53261540-53262140(+)
chr4:53263190-53263790(+)
chr4:53268338-53268938(+)
chr4:53269058-53269658(+)
chr4:53271290-53271890(+)
chr4:53273084-53273684(+)
chr4:53273592-53274192(+)
chr4:53274262-53274862(+)
chr4:53276471-53277071(+)
chr4:53277072-53277672(+)
chr4:53278710-53279310(+)
chr4:53280250-53280850(+)
chr4:53282450-53283050(+)
chr4:53286330-53286930(+)
chr4:53287120-53287720(+)
chr4:53287821-53288421(+)
chr4:53290058-53290658(+)
chr4:53292070-53292670(+)
chr4:53293874-53294474(+)
chr4:53295090-53295690(+)
chr4:53296870-53297470(+)
chr4:53297484-53298084(+)
chr4:53297939-53298539(+)
chr4:53300900-53301500(+)
chr4:53302430-53303030(+)
chr4:53303994-53304594(+)
chr4:53306810-53307410(+)
chr4:53315850-53316450(+)
chr4:53321370-53321970(+)
chr4:53322430-53323030(+)
chr4:53331386-53331986(+)
chr4:53332834-53333434(+)
chr4:53336166-53336766(+)
chr4:53337030-53337630(+)
chr4:53338527-53339127(+)
chr4:53341370-53341970(+)
chr4:53342850-53343450(+)
chr4:53343406-53344006(+)
chr4:53344080-53344680(+)
chr4:53345290-53345890(+)
chr4:53348990-53349590(+)
chr4:53349502-53350102(+)
chr4:53350070-53350670(+)
chr4:53351184-53351784(+)
chr4:53352030-53352630(+)
chr4:53352990-53353590(+)
chr4:53355468-53356068(+)
chr4:53363167-53363767(+)
chr4:53373837-53374437(+)
chr4:53374830-53375430(+)
chr4:53377153-53377753(+)
chr4:53378350-53378950(+)
chr4:53379250-53379850(+)
chr4:53385230-53385830(+)
chr4:53385652-53386252(+)
chr4:53386390-53386990(+)
chr4:53388180-53388780(+)
chr4:53393290-53393890(+)
chr4:53393970-53394570(+)
chr4:53395620-53396220(+)
chr4:53396130-53396730(+)
chr4:53401700-53402300(+)
chr4:53402120-53402720(+)
chr4:53404262-53404862(+)
chr4:53411097-53411697(+)
chr4:53411518-53412118(+)
chr4:53412401-53413001(+)
chr4:53414980-53415580(+)
chr4:53416269-53416869(+)
chr4:53417521-53418121(+)
chr4:53418819-53419419(+)
chr4:53420640-53421240(+)
chr4:53421149-53421749(+)
chr4:53422090-53422690(+)
chr4:53426859-53427459(+)
chr4:53430602-53431202(+)
chr4:53432332-53432932(+)
chr4:53434343-53434943(+)
chr4:53435130-53435730(+)
chr4:53437450-53438050(+)
chr4:53438613-53439213(+)
chr4:53439157-53439757(+)
chr4:53439612-53440212(+)
chr4:53440097-53440697(+)
chr4:53443298-53443898(+)
chr4:53445730-53446330(+)
chr4:53451385-53451985(+)
chr4:53452138-53452738(+)
chr4:53454160-53454760(+)
chr4:53454840-53455440(+)
chr4:53455700-53456300(+)
chr4:53456110-53456710(+)
chr4:53458371-53458971(+)
chr4:53459222-53459822(+)
chr4:53461112-53461712(+)
chr4:53462033-53462633(+)
chr4:53466328-53466928(+)
chr4:53469370-53469970(+)
chr4:53470230-53470830(+)
chr4:53471115-53471715(+)
chr4:53472801-53473401(+)
chr4:53474617-53475217(+)
chr4:53475490-53476090(+)
chr4:53477166-53477766(+)
chr4:53477690-53478290(+)
chr4:53478419-53479019(+)
chr4:53482870-53483470(+)
chr4:53483542-53484142(+)
chr4:53484934-53485534(+)
chr4:53485430-53486030(+)
chr4:53486410-53487010(+)
chr4:53488690-53489290(+)
chr4:53489286-53489886(+)
chr4:53491329-53491929(+)
chr4:53492890-53493490(+)
chr4:53493930-53494530(+)
chr4:53494670-53495270(+)
chr4:53499052-53499652(+)
chr4:53499834-53500434(+)
chr4:53501190-53501790(+)
chr4:53504788-53505388(+)
chr4:53507046-53507646(+)
chr4:53508006-53508606(+)
chr4:53509867-53510467(+)
chr4:53510420-53511020(+)
chr4:53511400-53512000(+)
chr4:53511970-53512570(+)
chr4:53512790-53513390(+)
chr4:53513503-53514103(+)
chr4:53518254-53518854(+)
chr4:53519350-53519950(+)
chr4:53519827-53520427(+)
chr4:53520975-53521575(+)
chr4:53521561-53522161(+)
chr4:53522570-53523170(+)
chr4:53522995-53523595(+)
chr4:53523417-53524017(+)
chr4:53523865-53524465(+)
chr4:53524574-53525174(+)
chr4:53525230-53525830(+)
chr4:53525911-53526511(+)
chr4:53526495-53527095(+)
chr4:53528305-53528905(+)
chr4:53528772-53529372(+)
chr4:53530510-53531110(+)
chr4:53531663-53532263(+)
chr4:53536172-53536772(+)
chr4:53536812-53537412(+)
chr4:53538410-53539010(+)
chr4:53542610-53543210(+)
chr4:53546450-53547050(+)
chr4:53551440-53552040(+)
chr4:53553832-53554432(+)
chr4:53559572-53560172(+)
chr4:53560935-53561535(+)
chr4:53561470-53562070(+)
chr4:53562470-53563070(+)
chr4:53564154-53564754(+)
chr4:53566748-53567348(+)
chr4:53567232-53567832(+)
chr4:53570229-53570829(+)
chr4:53570683-53571283(+)
chr4:53574831-53575431(+)
chr4:53575262-53575862(+)
chr4:53577287-53577887(+)
chr4:53577825-53578425(+)
chr4:53578245-53578845(+)
chr4:53578829-53579429(+)
chr4:53579469-53580069(+)
chr4:53580000-53580600(+)
chr4:53580877-53581477(+)
chr4:53581351-53581951(+)
chr4:53582010-53582610(+)
chr4:53582597-53583197(+)
chr4:53583470-53584070(+)
chr4:53584154-53584754(+)
chr4:53584774-53585374(+)
chr4:53585698-53586298(+)
chr4:53586210-53586810(+)
chr4:53587348-53587948(+)
chr4:53587896-53588496(+)
chr4:53588307-53588907(+)
chr4:53588879-53589479(+)
chr4:53592890-53593490(+)
chr4:53594812-53595412(+)
chr4:53595680-53596280(+)
chr4:53601116-53601716(+)
chr4:53607180-53607780(+)
chr4:53608690-53609290(+)
chr4:53609600-53610200(+)
chr4:53611660-53612260(+)
chr4:53614419-53615019(+)
chr4:53616390-53616990(+)
chr4:53616879-53617479(+)
chr4:53617426-53618026(+)
chr4:53618980-53619580(+)
chr4:53620860-53621460(+)
chr4:53621594-53622194(+)
chr4:53630440-53631040(+)
chr4:53632450-53633050(+)
chr4:53640710-53641310(+)
chr4:53641960-53642560(+)
chr4:53646269-53646869(+)
chr4:53646689-53647289(+)
chr4:53648610-53649210(+)
chr4:53649030-53649630(+)
chr4:53649790-53650390(+)
chr4:53654370-53654970(+)
chr4:53654840-53655440(+)
chr4:53656953-53657553(+)
chr4:53657990-53658590(+)
chr4:53661250-53661850(+)
chr4:53662790-53663390(+)
chr4:53664680-53665280(+)
chr4:53665294-53665894(+)
chr4:53665874-53666474(+)
chr4:53667510-53668110(+)
chr4:53668131-53668731(+)
chr4:53670630-53671230(+)
chr4:53673400-53674000(+)
chr4:53679625-53680225(+)
chr4:53682335-53682935(+)
chr4:53688954-53689554(+)
chr4:53689497-53690097(+)
chr4:53690753-53691353(+)
chr4:53691236-53691836(+)
chr4:53693050-53693650(+)
chr4:53695910-53696510(+)
chr4:53698870-53699470(+)
chr4:53700244-53700844(+)
chr4:53700924-53701524(+)
chr4:53702733-53703333(+)
chr4:53704197-53704797(+)
chr4:53704786-53705386(+)
chr4:53705280-53705880(+)
chr4:53705890-53706490(+)
chr4:53706627-53707227(+)
chr4:53707135-53707735(+)
chr4:53707924-53708524(+)
chr4:53708921-53709521(+)
chr4:53710004-53710604(+)
chr4:53712598-53713198(+)
chr4:53714379-53714979(+)
chr4:53716518-53717118(+)
chr4:53718130-53718730(+)
chr4:53718719-53719319(+)
chr4:53719403-53720003(+)
chr4:53719910-53720510(+)
chr4:53721265-53721865(+)
chr4:53722882-53723482(+)
chr4:53725860-53726460(+)
chr4:53726830-53727430(+)
chr4:53727284-53727884(+)
chr4:53728063-53728663(+)
chr4:53728789-53729389(+)
chr4:53729420-53730020(+)
chr4:53729890-53730490(+)
chr4:53730415-53731015(+)
chr4:53730853-53731453(+)
chr4:53731534-53732134(+)
chr4:53732578-53733178(+)
chr4:53733202-53733802(+)
chr4:53733746-53734346(+)
chr4:53734225-53734825(+)
chr4:53735239-53735839(+)
chr4:53735735-53736335(+)
chr4:53736318-53736918(+)
chr4:53739246-53739846(+)
chr4:53739936-53740536(+)
chr4:53740995-53741595(+)
chr4:53742078-53742678(+)
chr4:53743063-53743663(+)
chr4:53743743-53744343(+)
chr4:53747071-53747671(+)
chr4:53749317-53749917(+)
chr4:53750342-53750942(+)
chr4:53751070-53751670(+)
chr4:53755512-53756112(+)
chr4:53756102-53756702(+)
chr4:53757710-53758310(+)
chr4:53758857-53759457(+)
chr4:53760499-53761099(+)
chr4:53766720-53767320(+)
chr4:53769950-53770550(+)
chr4:53770491-53771091(+)
chr4:53771390-53771990(+)
chr4:53772620-53773220(+)
chr4:53773635-53774235(+)
chr4:53774512-53775112(+)
chr4:53776175-53776775(+)
chr4:53777762-53778362(+)
chr4:53778705-53779305(+)
chr4:53779250-53779850(+)
chr4:53779740-53780340(+)
chr4:53780204-53780804(+)
chr4:53781143-53781743(+)
chr4:53781888-53782488(+)
chr4:53782610-53783210(+)
chr4:53783362-53783962(+)
chr4:53783840-53784440(+)
chr4:53785090-53785690(+)
chr4:53785688-53786288(+)
chr4:53786230-53786830(+)
chr4:53787020-53787620(+)
chr4:53791685-53792285(+)
chr4:53792402-53793002(+)
chr4:53793628-53794228(+)
chr4:53794570-53795170(+)
chr4:53797232-53797832(+)
chr4:53797770-53798370(+)
chr4:53798230-53798830(+)
chr4:53798960-53799560(+)
chr4:53799850-53800450(+)
chr4:53801349-53801949(+)
chr4:53802730-53803330(+)
chr4:53803758-53804358(+)
chr4:53804810-53805410(+)
chr4:53805394-53805994(+)
chr4:53805864-53806464(+)
chr4:53807510-53808110(+)
chr4:53809020-53809620(+)
chr4:53809731-53810331(+)
chr4:53810820-53811420(+)
chr4:53811482-53812082(+)
chr4:53812163-53812763(+)
chr4:53812896-53813496(+)
chr4:53813614-53814214(+)
chr4:53814135-53814735(+)
chr4:53814730-53815330(+)
chr4:53815373-53815973(+)
chr4:53816285-53816885(+)
chr4:53817091-53817691(+)
chr4:53818519-53819119(+)
chr4:53820744-53821344(+)
chr4:53822802-53823402(+)
chr4:53823336-53823936(+)
chr4:53824139-53824739(+)
chr4:53825605-53826205(+)
chr4:53828110-53828710(+)
chr4:53828809-53829409(+)
chr4:53830180-53830780(+)
chr4:53832201-53832801(+)
chr4:53832845-53833445(+)
chr4:53834370-53834970(+)
chr4:53834770-53835370(+)
chr4:53836510-53837110(+)
chr4:53843145-53843745(+)
chr4:53844090-53844690(+)
chr4:53845076-53845676(+)
chr4:53845901-53846501(+)
chr4:53846360-53846960(+)
chr4:53847810-53848410(+)
chr4:53848617-53849217(+)
chr4:53849615-53850215(+)
chr4:53850618-53851218(+)
chr4:53851050-53851650(+)
chr4:53851942-53852542(+)
chr4:53853450-53854050(+)
chr4:53854153-53854753(+)
chr4:53855280-53855880(+)
chr4:53855982-53856582(+)
chr4:53859783-53860383(+)
chr4:53860195-53860795(+)
chr4:53861499-53862099(+)
chr4:53861930-53862530(+)
chr4:53862463-53863063(+)
chr4:53863116-53863716(+)
chr4:53864460-53865060(+)
chr4:53865696-53866296(+)
chr4:53870044-53870644(+)
chr4:53870630-53871230(+)
chr4:53871180-53871780(+)
chr4:53871870-53872470(+)
chr4:53872410-53873010(+)
chr4:53875170-53875770(+)
chr4:53875860-53876460(+)
chr4:53876386-53876986(+)
chr4:53876844-53877444(+)
chr4:53877395-53877995(+)
chr4:53878116-53878716(+)
chr4:53878809-53879409(+)
chr4:53879283-53879883(+)
chr4:53879910-53880510(+)
chr4:53880404-53881004(+)
chr4:53881018-53881618(+)
chr4:53881728-53882328(+)
chr4:53882239-53882839(+)
chr4:53883710-53884310(+)
chr4:53884690-53885290(+)
chr4:53885175-53885775(+)
chr4:53885829-53886429(+)
chr4:53886256-53886856(+)
chr4:53887910-53888510(+)
chr4:53888446-53889046(+)
chr4:53889810-53890410(+)
chr4:53892304-53892904(+)
chr4:53892990-53893590(+)
chr4:53894656-53895256(+)
chr4:53904019-53904619(+)
chr4:53905260-53905860(+)
chr4:53905929-53906529(+)
chr4:53906519-53907119(+)
chr4:53906924-53907524(+)
chr4:53907600-53908200(+)
chr4:53908300-53908900(+)
chr4:53909115-53909715(+)
chr4:53910142-53910742(+)
chr4:53910658-53911258(+)
chr4:53911580-53912180(+)
chr4:53912370-53912970(+)
chr4:53914672-53915272(+)
chr4:53915574-53916174(+)
chr4:53916491-53917091(+)
chr4:53917255-53917855(+)
chr4:53920894-53921494(+)
chr4:53921366-53921966(+)
chr4:53922104-53922704(+)
chr4:53923730-53924330(+)
chr4:53924870-53925470(+)
chr4:53925320-53925920(+)
chr4:53925947-53926547(+)
chr4:53927435-53928035(+)
chr4:53930690-53931290(+)
chr4:53931390-53931990(+)
chr4:53932161-53932761(+)
chr4:53932630-53933230(+)
chr4:53933330-53933930(+)
chr4:53934410-53935010(+)
chr4:53934854-53935454(+)
chr4:53935410-53936010(+)
chr4:53935988-53936588(+)
chr4:53936929-53937529(+)
chr4:53938530-53939130(+)
chr4:53939378-53939978(+)
chr4:53940070-53940670(+)
chr4:53940950-53941550(+)
chr4:53941543-53942143(+)
chr4:53942457-53943057(+)
chr4:53942950-53943550(+)
chr4:53943790-53944390(+)
chr4:53945250-53945850(+)
chr4:53949980-53950580(+)
chr4:53954340-53954940(+)
chr4:53954790-53955390(+)
chr4:53955210-53955810(+)
chr4:53956041-53956641(+)
chr4:53956780-53957380(+)
chr4:53960330-53960930(+)
chr4:53964714-53965314(+)
chr4:53965635-53966235(+)
chr4:53966120-53966720(+)
chr4:53966873-53967473(+)
chr4:53967370-53967970(+)
chr4:53967960-53968560(+)
chr4:53970890-53971490(+)
chr4:53971395-53971995(+)
chr4:53979492-53980092(+)
chr4:53979925-53980525(+)
chr4:53983001-53983601(+)
chr4:53984250-53984850(+)
chr4:53984735-53985335(+)
chr4:53985680-53986280(+)
chr4:53986814-53987414(+)
chr4:53987475-53988075(+)
chr4:53988340-53988940(+)
chr4:53989231-53989831(+)
chr4:53989870-53990470(+)
chr4:53990960-53991560(+)
chr4:53993584-53994184(+)
chr4:53994347-53994947(+)
chr4:53994931-53995531(+)
chr4:53995355-53995955(+)
chr4:53996770-53997370(+)
chr4:53997310-53997910(+)
chr4:53998189-53998789(+)
chr4:54000215-54000815(+)
chr4:54000750-54001350(+)
chr4:54002950-54003550(+)
chr4:54003570-54004170(+)
chr4:54004405-54005005(+)
chr4:54005150-54005750(+)
chr4:54007357-54007957(+)
chr4:54008410-54009010(+)
chr4:54013181-54013781(+)
chr4:54013813-54014413(+)
chr4:54015009-54015609(+)
chr4:54016673-54017273(+)
chr4:54017157-54017757(+)
chr4:54018557-54019157(+)
chr4:54019450-54020050(+)
chr4:54023025-54023625(+)
chr4:54024813-54025413(+)
chr4:54027079-54027679(+)
chr4:54027563-54028163(+)
chr4:54028099-54028699(+)
chr4:54029125-54029725(+)
chr4:54034243-54034843(+)
chr4:54035657-54036257(+)
chr4:54036170-54036770(+)
chr4:54039629-54040229(+)
chr4:54040874-54041474(+)
chr4:54041560-54042160(+)
chr4:54042321-54042921(+)
chr4:54043895-54044495(+)
chr4:54048870-54049470(+)
chr4:54049790-54050390(+)
chr4:54052157-54052757(+)
chr4:54052705-54053305(+)
chr4:54053223-54053823(+)
chr4:54054284-54054884(+)
chr4:54055019-54055619(+)
chr4:54055480-54056080(+)
chr4:54056170-54056770(+)
chr4:54058077-54058677(+)
chr4:54058554-54059154(+)
chr4:54059189-54059789(+)
chr4:54060850-54061450(+)
chr4:54061577-54062177(+)
chr4:54062331-54062931(+)
chr4:54063236-54063836(+)
chr4:54063836-54064436(+)
chr4:54064750-54065350(+)
chr4:54065418-54066018(+)
chr4:54065888-54066488(+)
chr4:54071372-54071972(+)
chr4:54071987-54072587(+)
chr4:54072770-54073370(+)
chr4:54074755-54075355(+)
chr4:54076390-54076990(+)
chr4:54084520-54085120(+)
chr4:54085170-54085770(+)
chr4:54087450-54088050(+)
chr4:54088068-54088668(+)
chr4:54088831-54089431(+)
chr4:54089440-54090040(+)
chr4:54090610-54091210(+)
chr4:54092841-54093441(+)
chr4:54093538-54094138(+)
chr4:54094100-54094700(+)
chr4:54098530-54099130(+)
chr4:54099418-54100018(+)
chr4:54100138-54100738(+)
chr4:54100795-54101395(+)
chr4:54101580-54102180(+)
chr4:54105610-54106210(+)
chr4:54108870-54109470(+)
chr4:54109540-54110140(+)
chr4:54111300-54111900(+)
chr4:54114173-54114773(+)
chr4:54120130-54120730(+)
chr4:54123130-54123730(+)
chr4:54123875-54124475(+)
chr4:54128930-54129530(+)
chr4:54129610-54130210(+)
chr4:54130270-54130870(+)
chr4:54133046-54133646(+)
chr4:54134520-54135120(+)
chr4:54137058-54137658(+)
chr4:54139768-54140368(+)
chr4:54140180-54140780(+)
chr4:54140683-54141283(+)
chr4:54142652-54143252(+)
chr4:54144215-54144815(+)
chr4:54145785-54146385(+)
chr4:54146950-54147550(+)
chr4:54147470-54148070(+)
chr4:54150914-54151514(+)
chr4:54151730-54152330(+)
chr4:54152440-54153040(+)
chr4:54156830-54157430(+)
chr4:54162230-54162830(+)
chr4:54162756-54163356(+)
chr4:54164270-54164870(+)
chr4:54172770-54173370(+)
chr4:54173270-54173870(+)
chr4:54173836-54174436(+)
chr4:54174368-54174968(+)
chr4:54175359-54175959(+)
chr4:54175833-54176433(+)
chr4:54177050-54177650(+)
chr4:54179557-54180157(+)
chr4:54180315-54180915(+)
chr4:54181335-54181935(+)
chr4:54186556-54187156(+)
chr4:54187367-54187967(+)
chr4:54188288-54188888(+)
chr4:54188721-54189321(+)
chr4:54190420-54191020(+)
chr4:54192610-54193210(+)
chr4:54193445-54194045(+)
chr4:54194370-54194970(+)
chr4:54200970-54201570(+)
chr4:54206580-54207180(+)
chr4:54213336-54213936(+)
chr4:54214129-54214729(+)
chr4:54215184-54215784(+)
chr4:54219430-54220030(+)
chr4:54221997-54222597(+)
chr4:54225830-54226430(+)
chr4:54227486-54228086(+)
chr4:54228156-54228756(+)
chr4:54229701-54230301(+)
chr4:54230850-54231450(+)
chr4:54231264-54231864(+)
chr4:54231965-54232565(+)
chr4:54232524-54233124(+)
chr4:54233796-54234396(+)
chr4:54234210-54234810(+)
chr4:54236303-54236903(+)
chr4:54237183-54237783(+)
chr4:54238050-54238650(+)
chr4:54240770-54241370(+)
chr4:54241394-54241994(+)
chr4:54242994-54243594(+)
chr4:54243459-54244059(+)
chr4:54243895-54244495(+)
chr4:54244519-54245119(+)
chr4:54245003-54245603(+)
chr4:54245622-54246222(+)
chr4:54246211-54246811(+)
chr4:54247310-54247910(+)
chr4:54253490-54254090(+)
chr4:54257770-54258370(+)
chr4:54259158-54259758(+)
chr4:54259638-54260238(+)
chr4:54260971-54261571(+)
chr4:54267410-54268010(+)
chr4:54268890-54269490(+)
chr4:54275456-54276056(+)
chr4:54276260-54276860(+)
chr4:54277630-54278230(+)
chr4:54278139-54278739(+)
chr4:54279103-54279703(+)
chr4:54281671-54282271(+)
chr4:54285025-54285625(+)
chr4:54287190-54287790(+)
chr4:54287848-54288448(+)
chr4:54288850-54289450(+)
chr4:54290490-54291090(+)
chr4:54291740-54292340(+)
chr4:54293423-54294023(+)
chr4:54293990-54294590(+)
chr4:54295120-54295720(+)
chr4:54295670-54296270(+)
chr4:54297043-54297643(+)
chr4:54298717-54299317(+)
chr4:54301111-54301711(+)
chr4:54302330-54302930(+)
chr4:54307650-54308250(+)
chr4:54311012-54311612(+)
chr4:54311630-54312230(+)
chr4:54314770-54315370(+)
chr4:54316467-54317067(+)
chr4:54316882-54317482(+)
chr4:54319050-54319650(+)
chr4:54319466-54320066(+)
chr4:54321133-54321733(+)
chr4:54321869-54322469(+)
chr4:54323135-54323735(+)
chr4:54325610-54326210(+)
chr4:54326022-54326622(+)
chr4:54327396-54327996(+)
chr4:54328490-54329090(+)
chr4:54329415-54330015(+)
chr4:54331333-54331933(+)
chr4:54331970-54332570(+)
chr4:54333150-54333750(+)
chr4:54341683-54342283(+)
chr4:54342571-54343171(+)
chr4:54343014-54343614(+)
chr4:54343868-54344468(+)
chr4:54345119-54345719(+)
chr4:54345857-54346457(+)
chr4:54347005-54347605(+)
chr4:54351153-54351753(+)
chr4:54354030-54354630(+)
chr4:54355330-54355930(+)
chr4:54356532-54357132(+)
chr4:54357046-54357646(+)
chr4:54358390-54358990(+)
chr4:54360898-54361498(+)
chr4:54363190-54363790(+)
chr4:54363600-54364200(+)
chr4:54364280-54364880(+)
chr4:54364788-54365388(+)
chr4:54365295-54365895(+)
chr4:54365785-54366385(+)
chr4:54366586-54367186(+)
chr4:54368140-54368740(+)
chr4:54371991-54372591(+)
chr4:54373186-54373786(+)
chr4:54373800-54374400(+)
chr4:54374505-54375105(+)
chr4:54376397-54376997(+)
chr4:54377085-54377685(+)
chr4:54377910-54378510(+)
chr4:54378500-54379100(+)
chr4:54380596-54381196(+)
chr4:54381134-54381734(+)
chr4:54385755-54386355(+)
chr4:54386185-54386785(+)
chr4:54387200-54387800(+)
chr4:54388373-54388973(+)
chr4:54390965-54391565(+)
chr4:54391508-54392108(+)
chr4:54392100-54392700(+)
chr4:54392630-54393230(+)
chr4:54393449-54394049(+)
chr4:54394150-54394750(+)
chr4:54394911-54395511(+)
chr4:54395650-54396250(+)
chr4:54396806-54397406(+)
chr4:54397240-54397840(+)
chr4:54397749-54398349(+)
chr4:54398538-54399138(+)
chr4:54399070-54399670(+)
chr4:54401690-54402290(+)
chr4:54402352-54402952(+)
chr4:54403692-54404292(+)
chr4:54404787-54405387(+)
chr4:54405523-54406123(+)
chr4:54406661-54407261(+)
chr4:54407134-54407734(+)
chr4:54407654-54408254(+)
chr4:54408950-54409550(+)
chr4:54409595-54410195(+)
chr4:54410390-54410990(+)
chr4:54411131-54411731(+)
chr4:54412024-54412624(+)
chr4:54412548-54413148(+)
chr4:54414061-54414661(+)
chr4:54415350-54415950(+)
chr4:54416070-54416670(+)
chr4:54417590-54418190(+)
chr4:54418043-54418643(+)
chr4:54418790-54419390(+)
chr4:54420131-54420731(+)
chr4:54420828-54421428(+)
chr4:54421415-54422015(+)
chr4:54422730-54423330(+)
chr4:54423736-54424336(+)
chr4:54424164-54424764(+)
chr4:54424573-54425173(+)
chr4:54425143-54425743(+)
chr4:54428190-54428790(+)
chr4:54429893-54430493(+)
chr4:54438207-54438807(+)
chr4:54439030-54439630(+)
chr4:54439772-54440372(+)
chr4:54441790-54442390(+)
chr4:54442213-54442813(+)
chr4:54442763-54443363(+)
chr4:54444650-54445250(+)
chr4:54445455-54446055(+)
chr4:54445860-54446460(+)
chr4:54446465-54447065(+)
chr4:54448238-54448838(+)
chr4:54449571-54450171(+)
chr4:54452192-54452792(+)
chr4:54453293-54453893(+)
chr4:54454920-54455520(+)
chr4:54455721-54456321(+)
chr4:54456334-54456934(+)
chr4:54457046-54457646(+)
chr4:54457480-54458080(+)
chr4:54458215-54458815(+)
chr4:54458907-54459507(+)
chr4:54459858-54460458(+)
chr4:54461297-54461897(+)
chr4:54461970-54462570(+)
chr4:54462662-54463262(+)
chr4:54464544-54465144(+)
chr4:54465033-54465633(+)
chr4:54465710-54466310(+)
chr4:54467471-54468071(+)
chr4:54471797-54472397(+)
chr4:54474550-54475150(+)
chr4:54480678-54481278(+)
chr4:54481302-54481902(+)
chr4:54482295-54482895(+)
chr4:54483340-54483940(+)
chr4:54483815-54484415(+)
chr4:54484341-54484941(+)
chr4:54485490-54486090(+)
chr4:54486350-54486950(+)
chr4:54487028-54487628(+)
chr4:54488110-54488710(+)
chr4:54488863-54489463(+)
chr4:54491067-54491667(+)
chr4:54492030-54492630(+)
chr4:54492535-54493135(+)
chr4:54493170-54493770(+)
chr4:54493813-54494413(+)
chr4:54495370-54495970(+)
chr4:54496260-54496860(+)
chr4:54497070-54497670(+)
chr4:54497690-54498290(+)
chr4:54499705-54500305(+)
chr4:54501080-54501680(+)
chr4:54501929-54502529(+)
chr4:54503299-54503899(+)
chr4:54505570-54506170(+)
chr4:54506095-54506695(+)
chr4:54506994-54507594(+)
chr4:54507635-54508235(+)
chr4:54509370-54509970(+)
chr4:54509813-54510413(+)
chr4:54510670-54511270(+)
chr4:54511162-54511762(+)
chr4:54512020-54512620(+)
chr4:54512787-54513387(+)
chr4:54513628-54514228(+)
chr4:54516555-54517155(+)
chr4:54517265-54517865(+)
chr4:54517906-54518506(+)
chr4:54518511-54519111(+)
chr4:54519196-54519796(+)
chr4:54519639-54520239(+)
chr4:54520450-54521050(+)
chr4:54521149-54521749(+)
chr4:54521694-54522294(+)
chr4:54522521-54523121(+)
chr4:54523984-54524584(+)
chr4:54524770-54525370(+)
chr4:54525220-54525820(+)
chr4:54525765-54526365(+)
chr4:54528210-54528810(+)
chr4:54535521-54536121(+)
chr4:54537816-54538416(+)
chr4:54538950-54539550(+)
chr4:54540990-54541590(+)
chr4:54542461-54543061(+)
chr4:54545453-54546053(+)
chr4:54546208-54546808(+)
chr4:54546730-54547330(+)
chr4:54547300-54547900(+)
chr4:54548271-54548871(+)
chr4:54548796-54549396(+)
chr4:54550150-54550750(+)
chr4:54550720-54551320(+)
chr4:54551330-54551930(+)
chr4:54552600-54553200(+)
chr4:54554257-54554857(+)
chr4:54555590-54556190(+)
chr4:54559627-54560227(+)
chr4:54561535-54562135(+)
chr4:54561970-54562570(+)
chr4:54563190-54563790(+)
chr4:54564410-54565010(+)
chr4:54565732-54566332(+)
chr4:54567669-54568269(+)
chr4:54568363-54568963(+)
chr4:54568768-54569368(+)
chr4:54569690-54570290(+)
chr4:54570542-54571142(+)
chr4:54571325-54571925(+)
chr4:54572050-54572650(+)
chr4:54572497-54573097(+)
chr4:54573554-54574154(+)
chr4:54575677-54576277(+)
chr4:54578023-54578623(+)
chr4:54578502-54579102(+)
chr4:54579414-54580014(+)
chr4:54579825-54580425(+)
chr4:54580615-54581215(+)
chr4:54581190-54581790(+)
chr4:54582044-54582644(+)
chr4:54582650-54583250(+)
chr4:54583121-54583721(+)
chr4:54584910-54585510(+)
chr4:54586790-54587390(+)
chr4:54587349-54587949(+)
chr4:54589910-54590510(+)
chr4:54596174-54596774(+)
chr4:54597210-54597810(+)
chr4:54598750-54599350(+)
chr4:54600818-54601418(+)
chr4:54601680-54602280(+)
chr4:54602870-54603470(+)
chr4:54609366-54609966(+)
chr4:54609950-54610550(+)
chr4:54610665-54611265(+)
chr4:54611376-54611976(+)
chr4:54612150-54612750(+)
chr4:54613455-54614055(+)
chr4:54614356-54614956(+)
chr4:54616870-54617470(+)
chr4:54618168-54618768(+)
chr4:54629330-54629930(+)
chr4:54630012-54630612(+)
chr4:54630931-54631531(+)
chr4:54632184-54632784(+)
chr4:54633630-54634230(+)
chr4:54635130-54635730(+)
chr4:54637378-54637978(+)
chr4:54641444-54642044(+)
chr4:54642470-54643070(+)
chr4:54643307-54643907(+)
chr4:54643730-54644330(+)
chr4:54644250-54644850(+)
chr4:54645112-54645712(+)
chr4:54647062-54647662(+)
chr4:54647711-54648311(+)
chr4:54648418-54649018(+)
chr4:54649075-54649675(+)
chr4:54650180-54650780(+)
chr4:54650810-54651410(+)
chr4:54652058-54652658(+)
chr4:54652774-54653374(+)
chr4:54654090-54654690(+)
chr4:54654700-54655300(+)
chr4:54655150-54655750(+)
chr4:54655710-54656310(+)
chr4:54656468-54657068(+)
chr4:54658490-54659090(+)
chr4:54659150-54659750(+)
chr4:54661895-54662495(+)
chr4:54662330-54662930(+)
chr4:54663540-54664140(+)
chr4:54664410-54665010(+)
chr4:54665630-54666230(+)
chr4:54666270-54666870(+)
chr4:54666826-54667426(+)
chr4:54667412-54668012(+)
chr4:54668526-54669126(+)
chr4:54669550-54670150(+)
chr4:54670810-54671410(+)
chr4:54671980-54672580(+)
chr4:54672631-54673231(+)
chr4:54673570-54674170(+)
chr4:54674490-54675090(+)
chr4:54675060-54675660(+)
chr4:54675819-54676419(+)
chr4:54676410-54677010(+)
chr4:54676920-54677520(+)
chr4:54677510-54678110(+)
chr4:54678050-54678650(+)
chr4:54678590-54679190(+)
chr4:54679230-54679830(+)
chr4:54680071-54680671(+)
chr4:54680530-54681130(+)
chr4:54681050-54681650(+)
chr4:54681990-54682590(+)
chr4:54682605-54683205(+)
chr4:54684182-54684782(+)
chr4:54687483-54688083(+)
chr4:54693490-54694090(+)
chr4:54695230-54695830(+)
chr4:54696564-54697164(+)
chr4:54698600-54699200(+)
chr4:54699670-54700270(+)
chr4:54706110-54706710(+)
chr4:54706729-54707329(+)
chr4:54707801-54708401(+)
chr4:54708840-54709440(+)
chr4:54710121-54710721(+)
chr4:54710550-54711150(+)
chr4:54711570-54712170(+)
chr4:54714056-54714656(+)
chr4:54714960-54715560(+)
chr4:54716070-54716670(+)
chr4:54717928-54718528(+)
chr4:54718405-54719005(+)
chr4:54721116-54721716(+)
chr4:54721771-54722371(+)
chr4:54722410-54723010(+)
chr4:54722842-54723442(+)
chr4:54725673-54726273(+)
chr4:54726160-54726760(+)
chr4:54728214-54728814(+)
chr4:54728620-54729220(+)
chr4:54729198-54729798(+)
chr4:54729923-54730523(+)
chr4:54730346-54730946(+)
chr4:54731254-54731854(+)
chr4:54732142-54732742(+)
chr4:54738010-54738610(+)
chr4:54738610-54739210(+)
chr4:54741299-54741899(+)
chr4:54742082-54742682(+)
chr4:54751736-54752336(+)
chr4:54752163-54752763(+)
chr4:54753030-54753630(+)
chr4:54753590-54754190(+)
chr4:54755348-54755948(+)
chr4:54755766-54756366(+)
chr4:54756474-54757074(+)
chr4:54760433-54761033(+)
chr4:54761120-54761720(+)
chr4:54765903-54766503(+)
chr4:54766310-54766910(+)
chr4:54766970-54767570(+)
chr4:54767510-54768110(+)
chr4:54768310-54768910(+)
chr4:54768830-54769430(+)
chr4:54770844-54771444(+)
chr4:54771360-54771960(+)
chr4:54771979-54772579(+)
chr4:54772746-54773346(+)
chr4:54773210-54773810(+)
chr4:54774700-54775300(+)
chr4:54778721-54779321(+)
chr4:54779830-54780430(+)
chr4:54780330-54780930(+)
chr4:54780755-54781355(+)
chr4:54782512-54783112(+)
chr4:54783300-54783900(+)
chr4:54783829-54784429(+)
chr4:54785010-54785610(+)
chr4:54785651-54786251(+)
chr4:54786214-54786814(+)
chr4:54787971-54788571(+)
chr4:54788590-54789190(+)
chr4:54790126-54790726(+)
chr4:54790789-54791389(+)
chr4:54791412-54792012(+)
chr4:54793200-54793800(+)
chr4:54793913-54794513(+)
chr4:54794966-54795566(+)
chr4:54796036-54796636(+)
chr4:54796486-54797086(+)
chr4:54796970-54797570(+)
chr4:54797559-54798159(+)
chr4:54798911-54799511(+)
chr4:54801270-54801870(+)
chr4:54801832-54802432(+)
chr4:54802810-54803410(+)
chr4:54803383-54803983(+)
chr4:54803943-54804543(+)
chr4:54808730-54809330(+)
chr4:54809728-54810328(+)
chr4:54810138-54810738(+)
chr4:54819338-54819938(+)
chr4:54821232-54821832(+)
chr4:54822419-54823019(+)
chr4:54824385-54824985(+)
chr4:54825624-54826224(+)
chr4:54826809-54827409(+)
chr4:54827433-54828033(+)
chr4:54827850-54828450(+)
chr4:54828835-54829435(+)
chr4:54829759-54830359(+)
chr4:54830378-54830978(+)
chr4:54830853-54831453(+)
chr4:54832043-54832643(+)
chr4:54834023-54834623(+)
chr4:54837660-54838260(+)
chr4:54838980-54839580(+)
chr4:54840668-54841268(+)
chr4:54847170-54847770(+)
chr4:54847628-54848228(+)
chr4:54848250-54848850(+)
chr4:54848690-54849290(+)
chr4:54849830-54850430(+)
chr4:54850491-54851091(+)
chr4:54852071-54852671(+)
chr4:54852848-54853448(+)
chr4:54853924-54854524(+)
chr4:54855525-54856125(+)
chr4:54856010-54856610(+)
chr4:54856707-54857307(+)
chr4:54857280-54857880(+)
chr4:54857965-54858565(+)
chr4:54858908-54859508(+)
chr4:54859730-54860330(+)
chr4:54860314-54860914(+)
chr4:54862930-54863530(+)
chr4:54863932-54864532(+)
chr4:54866790-54867390(+)
chr4:54867874-54868474(+)
chr4:54869118-54869718(+)
chr4:54870544-54871144(+)
chr4:54871553-54872153(+)
chr4:54872811-54873411(+)
chr4:54877266-54877866(+)
chr4:54878530-54879130(+)
chr4:54878930-54879530(+)
chr4:54879460-54880060(+)
chr4:54879997-54880597(+)
chr4:54880761-54881361(+)
chr4:54881264-54881864(+)
chr4:54881714-54882314(+)
chr4:54882597-54883197(+)
chr4:54883375-54883975(+)
chr4:54884318-54884918(+)
chr4:54884960-54885560(+)
chr4:54885670-54886270(+)
chr4:54886184-54886784(+)
chr4:54887390-54887990(+)
chr4:54887901-54888501(+)
chr4:54889824-54890424(+)
chr4:54891930-54892530(+)
chr4:54892655-54893255(+)
chr4:54893290-54893890(+)
chr4:54895540-54896140(+)
chr4:54897217-54897817(+)
chr4:54897902-54898502(+)
chr4:54898639-54899239(+)
chr4:54900726-54901326(+)
chr4:54901290-54901890(+)
chr4:54902335-54902935(+)
chr4:54903662-54904262(+)
chr4:54904120-54904720(+)
chr4:54907160-54907760(+)
chr4:54914710-54915310(+)
chr4:54916232-54916832(+)
chr4:54916670-54917270(+)
chr4:54917130-54917730(+)
chr4:54917920-54918520(+)
chr4:54919430-54920030(+)
chr4:54920563-54921163(+)
chr4:54922655-54923255(+)
chr4:54923370-54923970(+)
chr4:54924316-54924916(+)
chr4:54925565-54926165(+)
chr4:54926158-54926758(+)
chr4:54927100-54927700(+)
chr4:54928471-54929071(+)
chr4:54929243-54929843(+)
chr4:54929879-54930479(+)
chr4:54930573-54931173(+)
chr4:54931227-54931827(+)
chr4:54931745-54932345(+)
chr4:54932719-54933319(+)
chr4:54933248-54933848(+)
chr4:54934595-54935195(+)
chr4:54935475-54936075(+)
chr4:54939547-54940147(+)
chr4:54942737-54943337(+)
chr4:54943270-54943870(+)
chr4:54943840-54944440(+)
chr4:54945218-54945818(+)
chr4:54948226-54948826(+)
chr4:54951360-54951960(+)
chr4:54957168-54957768(+)
chr4:54957836-54958436(+)
chr4:54958390-54958990(+)
chr4:54958807-54959407(+)
chr4:54959382-54959982(+)
chr4:54959876-54960476(+)
chr4:54960493-54961093(+)
chr4:54960972-54961572(+)
chr4:54961431-54962031(+)
chr4:54962600-54963200(+)
chr4:54963474-54964074(+)
chr4:54963950-54964550(+)
chr4:54964492-54965092(+)
chr4:54965174-54965774(+)
chr4:54965690-54966290(+)
chr4:54966386-54966986(+)
chr4:54967074-54967674(+)
chr4:54967624-54968224(+)
chr4:54968084-54968684(+)
chr4:54968635-54969235(+)
chr4:54969293-54969893(+)
chr4:54969770-54970370(+)
chr4:54971022-54971622(+)
chr4:54971950-54972550(+)
chr4:54972915-54973515(+)
chr4:54973402-54974002(+)
chr4:54974243-54974843(+)
chr4:54975205-54975805(+)
chr4:54975680-54976280(+)
chr4:54976230-54976830(+)
chr4:54979263-54979863(+)
chr4:54982390-54982990(+)
chr4:54984055-54984655(+)
chr4:54985024-54985624(+)
chr4:54986601-54987201(+)
chr4:54992740-54993340(+)
chr4:55003030-55003630(+)
chr4:55004870-55005470(+)
chr4:55005449-55006049(+)
chr4:55008763-55009363(+)
chr4:55010167-55010767(+)
chr4:55010853-55011453(+)
chr4:55011303-55011903(+)
chr4:55012170-55012770(+)
chr4:55012950-55013550(+)
chr4:55014598-55015198(+)
chr4:55015473-55016073(+)
chr4:55017586-55018186(+)
chr4:55018897-55019497(+)
chr4:55019480-55020080(+)
chr4:55020510-55021110(+)
chr4:55021970-55022570(+)
chr4:55023079-55023679(+)
chr4:55023596-55024196(+)
chr4:55028886-55029486(+)
chr4:55031006-55031606(+)
chr4:55031477-55032077(+)
chr4:55033736-55034336(+)
chr4:55034418-55035018(+)
chr4:55035262-55035862(+)
chr4:55035963-55036563(+)
chr4:55037730-55038330(+)
chr4:55038256-55038856(+)
chr4:55039476-55040076(+)
chr4:55041060-55041660(+)
chr4:55042269-55042869(+)
chr4:55044145-55044745(+)
chr4:55044846-55045446(+)
chr4:55050983-55051583(+)
chr4:55051440-55052040(+)
chr4:55051926-55052526(+)
chr4:55053268-55053868(+)
chr4:55055209-55055809(+)
chr4:55056450-55057050(+)
chr4:55057550-55058150(+)
chr4:55058948-55059548(+)
chr4:55063314-55063914(+)
chr4:55064018-55064618(+)
chr4:55066010-55066610(+)
chr4:55069150-55069750(+)
chr4:55069950-55070550(+)
chr4:55071218-55071818(+)
chr4:55075728-55076328(+)
chr4:55079000-55079600(+)
chr4:55079876-55080476(+)
chr4:55081402-55082002(+)
chr4:55081826-55082426(+)
chr4:55082590-55083190(+)
chr4:55083777-55084377(+)
chr4:55084222-55084822(+)
chr4:55084874-55085474(+)
chr4:55085613-55086213(+)
chr4:55086190-55086790(+)
chr4:55090510-55091110(+)
chr4:55091158-55091758(+)
chr4:55091776-55092376(+)
chr4:55092331-55092931(+)
chr4:55092894-55093494(+)
chr4:55093553-55094153(+)
chr4:55094132-55094732(+)
chr4:55095009-55095609(+)
chr4:55095731-55096331(+)
chr4:55096336-55096936(+)
chr4:55096771-55097371(+)
chr4:55097192-55097792(+)
chr4:55097699-55098299(+)
chr4:55098175-55098775(+)
chr4:55099129-55099729(+)
chr4:55099717-55100317(+)
chr4:55100229-55100829(+)
chr4:55100743-55101343(+)
chr4:55102411-55103011(+)
chr4:55104460-55105060(+)
chr4:55105725-55106325(+)
chr4:55106770-55107370(+)
chr4:55107276-55107876(+)
chr4:55108035-55108635(+)
chr4:55108690-55109290(+)
chr4:55109210-55109810(+)
chr4:55117260-55117860(+)
chr4:55118395-55118995(+)
chr4:55119750-55120350(+)
chr4:55120192-55120792(+)
chr4:55120593-55121193(+)
chr4:55121918-55122518(+)
chr4:55123550-55124150(+)
chr4:55124650-55125250(+)
chr4:55125455-55126055(+)
chr4:55126064-55126664(+)
chr4:55126878-55127478(+)
chr4:55128674-55129274(+)
chr4:55129580-55130180(+)
chr4:55131630-55132230(+)
chr4:55132380-55132980(+)
chr4:55134180-55134780(+)
chr4:55134770-55135370(+)
chr4:55135824-55136424(+)
chr4:55137998-55138598(+)
chr4:55138750-55139350(+)
chr4:55140875-55141475(+)
chr4:55141310-55141910(+)
chr4:55142656-55143256(+)
chr4:55143098-55143698(+)
chr4:55143758-55144358(+)
chr4:55144282-55144882(+)
chr4:55145130-55145730(+)
chr4:55146385-55146985(+)
chr4:55147002-55147602(+)
chr4:55147439-55148039(+)
chr4:55148180-55148780(+)
chr4:55148911-55149511(+)
chr4:55149850-55150450(+)
chr4:55151700-55152300(+)
chr4:55153883-55154483(+)
chr4:55155340-55155940(+)
chr4:55157150-55157750(+)
chr4:55161415-55162015(+)
chr4:55162619-55163219(+)
chr4:55163416-55164016(+)
chr4:55166501-55167101(+)
chr4:55172000-55172600(+)
chr4:55174250-55174850(+)
chr4:55179770-55180370(+)
chr4:55181130-55181730(+)
chr4:55181675-55182275(+)
chr4:55182081-55182681(+)
chr4:55184978-55185578(+)
chr4:55185710-55186310(+)
chr4:55186902-55187502(+)
chr4:55188900-55189500(+)
chr4:55190410-55191010(+)
chr4:55194270-55194870(+)
chr4:55195090-55195690(+)
chr4:55198026-55198626(+)
chr4:55198680-55199280(+)
chr4:55199740-55200340(+)
chr4:55201132-55201732(+)
chr4:55203060-55203660(+)
chr4:55212489-55213089(+)
chr4:55215330-55215930(+)
chr4:55220070-55220670(+)
chr4:55221090-55221690(+)
chr4:55222250-55222850(+)
chr4:55224450-55225050(+)
chr4:55225882-55226482(+)
chr4:55229179-55229779(+)
chr4:55229900-55230500(+)
chr4:55231744-55232344(+)
chr4:55233098-55233698(+)
chr4:55234220-55234820(+)
chr4:55234899-55235499(+)
chr4:55235390-55235990(+)
chr4:55237280-55237880(+)
chr4:55239050-55239650(+)
chr4:55241842-55242442(+)
chr4:55243300-55243900(+)
chr4:55244021-55244621(+)
chr4:55244529-55245129(+)
chr4:55246070-55246670(+)
chr4:55248150-55248750(+)
chr4:55248595-55249195(+)
chr4:55249420-55250020(+)
chr4:55250110-55250710(+)
chr4:55250646-55251246(+)
chr4:55251170-55251770(+)
chr4:55252358-55252958(+)
chr4:55253670-55254270(+)
chr4:55255150-55255750(+)
chr4:55256710-55257310(+)
chr4:55257122-55257722(+)
chr4:55258577-55259177(+)
chr4:55261115-55261715(+)
chr4:55262070-55262670(+)
chr4:55264963-55265563(+)
chr4:55266205-55266805(+)
chr4:55266888-55267488(+)
chr4:55268090-55268690(+)
chr4:55269095-55269695(+)
chr4:55269921-55270521(+)
chr4:55271770-55272370(+)
chr4:55273778-55274378(+)
chr4:55275452-55276052(+)
chr4:55278615-55279215(+)
chr4:55279590-55280190(+)
chr4:55280170-55280770(+)
chr4:55280650-55281250(+)
chr4:55281193-55281793(+)
chr4:55281930-55282530(+)
chr4:55282610-55283210(+)
chr4:55283475-55284075(+)
chr4:55284350-55284950(+)
chr4:55284960-55285560(+)
chr4:55285670-55286270(+)
chr4:55286870-55287470(+)
chr4:55287730-55288330(+)
chr4:55289127-55289727(+)
chr4:55297835-55298435(+)
chr4:55299754-55300354(+)
chr4:55300610-55301210(+)
chr4:55305968-55306568(+)
chr4:55306839-55307439(+)
chr4:55311290-55311890(+)
chr4:55311938-55312538(+)
chr4:55312594-55313194(+)
chr4:55313346-55313946(+)
chr4:55313790-55314390(+)
chr4:55314250-55314850(+)
chr4:55316063-55316663(+)
chr4:55317924-55318524(+)
chr4:55320930-55321530(+)
chr4:55325130-55325730(+)
chr4:55325950-55326550(+)
chr4:55333008-55333608(+)
chr4:55339180-55339780(+)
chr4:55339770-55340370(+)
chr4:55340450-55341050(+)
chr4:55341580-55342180(+)
chr4:55348737-55349337(+)
chr4:55350461-55351061(+)
chr4:55353546-55354146(+)
chr4:55354830-55355430(+)
chr4:55358014-55358614(+)
chr4:55359922-55360522(+)
chr4:55361196-55361796(+)
chr4:55362465-55363065(+)
chr4:55363969-55364569(+)
chr4:55364670-55365270(+)
chr4:55365457-55366057(+)
chr4:55371470-55372070(+)
chr4:55376293-55376893(+)
chr4:55378150-55378750(+)
chr4:55378703-55379303(+)
chr4:55379255-55379855(+)
chr4:55381677-55382277(+)
chr4:55382711-55383311(+)
chr4:55383227-55383827(+)
chr4:55383870-55384470(+)
chr4:55389159-55389759(+)
chr4:55390780-55391380(+)
chr4:55391654-55392254(+)
chr4:55392570-55393170(+)
chr4:55393590-55394190(+)
chr4:55399950-55400550(+)
chr4:55404263-55404863(+)
chr4:55405623-55406223(+)
chr4:55406693-55407293(+)
chr4:55407183-55407783(+)
chr4:55407881-55408481(+)
chr4:55408681-55409281(+)
chr4:55409204-55409804(+)
chr4:55409810-55410410(+)
chr4:55412045-55412645(+)
chr4:55413615-55414215(+)
chr4:55414215-55414815(+)
chr4:55415170-55415770(+)
chr4:55416501-55417101(+)
chr4:55419053-55419653(+)
chr4:55420600-55421200(+)
chr4:55421410-55422010(+)
chr4:55422125-55422725(+)
chr4:55425254-55425854(+)
chr4:55429160-55429760(+)
chr4:55430690-55431290(+)
chr4:55432743-55433343(+)
chr4:55434283-55434883(+)
chr4:55435030-55435630(+)
chr4:55436284-55436884(+)
chr4:55437226-55437826(+)
chr4:55437764-55438364(+)
chr4:55438249-55438849(+)
chr4:55439670-55440270(+)
chr4:55440578-55441178(+)
chr4:55442015-55442615(+)
chr4:55445750-55446350(+)
chr4:55448310-55448910(+)
chr4:55450985-55451585(+)
chr4:55451671-55452271(+)
chr4:55452341-55452941(+)
chr4:55453610-55454210(+)
chr4:55454475-55455075(+)
chr4:55454890-55455490(+)
chr4:55455650-55456250(+)
chr4:55456570-55457170(+)
chr4:55458418-55459018(+)
chr4:55459713-55460313(+)
chr4:55462398-55462998(+)
chr4:55465170-55465770(+)
chr4:55469761-55470361(+)
chr4:55471010-55471610(+)
chr4:55473081-55473681(+)
chr4:55473550-55474150(+)
chr4:55477250-55477850(+)
chr4:55480360-55480960(+)
chr4:55481630-55482230(+)
chr4:55483335-55483935(+)
chr4:55484189-55484789(+)
chr4:55485742-55486342(+)
chr4:55489260-55489860(+)
chr4:55490270-55490870(+)
chr4:55491494-55492094(+)
chr4:55492024-55492624(+)
chr4:55498582-55499182(+)
chr4:55499275-55499875(+)
chr4:55501293-55501893(+)
chr4:55506500-55507100(+)
chr4:55509255-55509855(+)
chr4:55510510-55511110(+)
chr4:55511897-55512497(+)
chr4:55512500-55513100(+)
chr4:55513074-55513674(+)
chr4:55515060-55515660(+)
chr4:55515970-55516570(+)
chr4:55519295-55519895(+)
chr4:55521130-55521730(+)
chr4:55522782-55523382(+)
chr4:55523247-55523847(+)
chr4:55523808-55524408(+)
chr4:55524658-55525258(+)
chr4:55525308-55525908(+)
chr4:55525903-55526503(+)
chr4:55526663-55527263(+)
chr4:55527250-55527850(+)
chr4:55527753-55528353(+)
chr4:55529094-55529694(+)
chr4:55529650-55530250(+)
chr4:55530264-55530864(+)
chr4:55534093-55534693(+)
chr4:55534497-55535097(+)
chr4:55535085-55535685(+)
chr4:55535918-55536518(+)
chr4:55536433-55537033(+)
chr4:55537370-55537970(+)
chr4:55541315-55541915(+)
chr4:55541946-55542546(+)
chr4:55542720-55543320(+)
chr4:55543438-55544038(+)
chr4:55544795-55545395(+)
chr4:55545510-55546110(+)
chr4:55547195-55547795(+)
chr4:55549673-55550273(+)
chr4:55550081-55550681(+)
chr4:55551870-55552470(+)
chr4:55554064-55554664(+)
chr4:55554579-55555179(+)
chr4:55555135-55555735(+)
chr4:55555635-55556235(+)
chr4:55556290-55556890(+)
chr4:55557460-55558060(+)
chr4:55559115-55559715(+)
chr4:55561598-55562198(+)
chr4:55562771-55563371(+)
chr4:55567046-55567646(+)
chr4:55567630-55568230(+)
chr4:55568730-55569330(+)
chr4:55570270-55570870(+)
chr4:55573470-55574070(+)
chr4:55574550-55575150(+)
chr4:55574980-55575580(+)
chr4:55575534-55576134(+)
chr4:55576240-55576840(+)
chr4:55578235-55578835(+)
chr4:55579850-55580450(+)
chr4:55580528-55581128(+)
chr4:55581690-55582290(+)
chr4:55582770-55583370(+)
chr4:55583370-55583970(+)
chr4:55585423-55586023(+)
chr4:55586060-55586660(+)
chr4:55587430-55588030(+)
chr4:55589397-55589997(+)
chr4:55589870-55590470(+)
chr4:55593257-55593857(+)
chr4:55594410-55595010(+)
chr4:55596735-55597335(+)
chr4:55597651-55598251(+)
chr4:55598165-55598765(+)
chr4:55599110-55599710(+)
chr4:55601900-55602500(+)
chr4:55603349-55603949(+)
chr4:55607210-55607810(+)
chr4:55608858-55609458(+)
chr4:55611159-55611759(+)
chr4:55611770-55612370(+)
chr4:55612285-55612885(+)
chr4:55614130-55614730(+)
chr4:55615830-55616430(+)
chr4:55619990-55620590(+)
chr4:55620470-55621070(+)
chr4:55621979-55622579(+)
chr4:55623210-55623810(+)
chr4:55627759-55628359(+)
chr4:55630409-55631009(+)
chr4:55631390-55631990(+)
chr4:55633471-55634071(+)
chr4:55634815-55635415(+)
chr4:55635378-55635978(+)
chr4:55635845-55636445(+)
chr4:55638430-55639030(+)
chr4:55641352-55641952(+)
chr4:55641775-55642375(+)
chr4:55642955-55643555(+)
chr4:55644533-55645133(+)
chr4:55645121-55645721(+)
chr4:55645541-55646141(+)
chr4:55646077-55646677(+)
chr4:55647760-55648360(+)
chr4:55648175-55648775(+)
chr4:55648950-55649550(+)
chr4:55649618-55650218(+)
chr4:55650205-55650805(+)
chr4:55650927-55651527(+)
chr4:55658330-55658930(+)
chr4:55660003-55660603(+)
chr4:55662410-55663010(+)
chr4:55667207-55667807(+)
chr4:55668395-55668995(+)
chr4:55677090-55677690(+)
chr4:55678130-55678730(+)
chr4:55679658-55680258(+)
chr4:55680212-55680812(+)
chr4:55682585-55683185(+)
chr4:55683590-55684190(+)
chr4:55684890-55685490(+)
chr4:55689696-55690296(+)
chr4:55690934-55691534(+)
chr4:55694394-55694994(+)
chr4:55694910-55695510(+)
chr4:55697510-55698110(+)
chr4:55702122-55702722(+)
chr4:55703190-55703790(+)
chr4:55703806-55704406(+)
chr4:55704407-55705007(+)
chr4:55706480-55707080(+)
chr4:55707049-55707649(+)
chr4:55707460-55708060(+)
chr4:55707930-55708530(+)
chr4:55708487-55709087(+)
chr4:55709267-55709867(+)
chr4:55709998-55710598(+)
chr4:55710861-55711461(+)
chr4:55714915-55715515(+)
chr4:55716192-55716792(+)
chr4:55716650-55717250(+)
chr4:55717242-55717842(+)
chr4:55718058-55718658(+)
chr4:55718660-55719260(+)
chr4:55719913-55720513(+)
chr4:55720837-55721437(+)
chr4:55721350-55721950(+)
chr4:55721824-55722424(+)
chr4:55726870-55727470(+)
chr4:55727470-55728070(+)
chr4:55729021-55729621(+)
chr4:55729706-55730306(+)
chr4:55730210-55730810(+)
chr4:55731950-55732550(+)
chr4:55738310-55738910(+)
chr4:55739625-55740225(+)
chr4:55743066-55743666(+)
chr4:55745110-55745710(+)
chr4:55745665-55746265(+)
chr4:55746943-55747543(+)
chr4:55748707-55749307(+)
chr4:55749730-55750330(+)
chr4:55750575-55751175(+)
chr4:55751518-55752118(+)
chr4:55758320-55758920(+)
chr4:55763632-55764232(+)
chr4:55764102-55764702(+)
chr4:55764824-55765424(+)
chr4:55767833-55768433(+)
chr4:55768367-55768967(+)
chr4:55769080-55769680(+)
chr4:55774729-55775329(+)
chr4:55776060-55776660(+)
chr4:55776510-55777110(+)
chr4:55776930-55777530(+)
chr4:55778199-55778799(+)
chr4:55778862-55779462(+)
chr4:55779759-55780359(+)
chr4:55780171-55780771(+)
chr4:55780863-55781463(+)
chr4:55781690-55782290(+)
chr4:55783890-55784490(+)
chr4:55786530-55787130(+)
chr4:55787810-55788410(+)
chr4:55790958-55791558(+)
chr4:55793410-55794010(+)
chr4:55795528-55796128(+)
chr4:55796261-55796861(+)
chr4:55800855-55801455(+)
chr4:55801390-55801990(+)
chr4:55801960-55802560(+)
chr4:55803538-55804138(+)
chr4:55804035-55804635(+)
chr4:55805670-55806270(+)
chr4:55806550-55807150(+)
chr4:55807115-55807715(+)
chr4:55807563-55808163(+)
chr4:55808062-55808662(+)
chr4:55808767-55809367(+)
chr4:55811902-55812502(+)
chr4:55812580-55813180(+)
chr4:55813790-55814390(+)
chr4:55814890-55815490(+)
chr4:55820393-55820993(+)
chr4:55820969-55821569(+)
chr4:55821558-55822158(+)
chr4:55824324-55824924(+)
chr4:55825185-55825785(+)
chr4:55825684-55826284(+)
chr4:55826290-55826890(+)
chr4:55827432-55828032(+)
chr4:55829905-55830505(+)
chr4:55830595-55831195(+)
chr4:55831410-55832010(+)
chr4:55832941-55833541(+)
chr4:55833670-55834270(+)
chr4:55834120-55834720(+)
chr4:55837526-55838126(+)
chr4:55839140-55839740(+)
chr4:55839782-55840382(+)
chr4:55842752-55843352(+)
chr4:55843382-55843982(+)
chr4:55850970-55851570(+)
chr4:55852182-55852782(+)
chr4:55852870-55853470(+)
chr4:55854730-55855330(+)
chr4:55858360-55858960(+)
chr4:55865089-55865689(+)
chr4:55866632-55867232(+)
chr4:55867240-55867840(+)
chr4:55867681-55868281(+)
chr4:55868500-55869100(+)
chr4:55870357-55870957(+)
chr4:55870880-55871480(+)
chr4:55872339-55872939(+)
chr4:55873720-55874320(+)
chr4:55874158-55874758(+)
chr4:55874732-55875332(+)
chr4:55877807-55878407(+)
chr4:55878436-55879036(+)
chr4:55878954-55879554(+)
chr4:55879505-55880105(+)
chr4:55879910-55880510(+)
chr4:55881115-55881715(+)
chr4:55882185-55882785(+)
chr4:55882886-55883486(+)
chr4:55883930-55884530(+)
chr4:55884578-55885178(+)
chr4:55885034-55885634(+)
chr4:55885590-55886190(+)
chr4:55887263-55887863(+)
chr4:55891443-55892043(+)
chr4:55892490-55893090(+)
chr4:55894270-55894870(+)
chr4:55895971-55896571(+)
chr4:55896676-55897276(+)
chr4:55897176-55897776(+)
chr4:55898867-55899467(+)
chr4:55899474-55900074(+)
chr4:55900363-55900963(+)
chr4:55901735-55902335(+)
chr4:55902445-55903045(+)
chr4:55902955-55903555(+)
chr4:55903475-55904075(+)
chr4:55904295-55904895(+)
chr4:55904915-55905515(+)
chr4:55916748-55917348(+)
chr4:55917594-55918194(+)
chr4:55930750-55931350(+)
chr4:55932000-55932600(+)
chr4:55934532-55935132(+)
chr4:55935322-55935922(+)
chr4:55937916-55938516(+)
chr4:55938830-55939430(+)
chr4:55940457-55941057(+)
chr4:55941490-55942090(+)
chr4:55941957-55942557(+)
chr4:55942543-55943143(+)
chr4:55943662-55944262(+)
chr4:55945069-55945669(+)
chr4:55945787-55946387(+)
chr4:55946515-55947115(+)
chr4:55948813-55949413(+)
chr4:55951120-55951720(+)
chr4:55952130-55952730(+)
chr4:55952992-55953592(+)
chr4:55953539-55954139(+)
chr4:55953943-55954543(+)
chr4:55956043-55956643(+)
chr4:55957750-55958350(+)
chr4:55959303-55959903(+)
chr4:55962433-55963033(+)
chr4:55966730-55967330(+)
chr4:55967780-55968380(+)
chr4:55968358-55968958(+)
chr4:55969110-55969710(+)
chr4:55970170-55970770(+)
chr4:55971830-55972430(+)
chr4:55972670-55973270(+)
chr4:55973240-55973840(+)
chr4:55973810-55974410(+)
chr4:55974580-55975180(+)
chr4:55975250-55975850(+)
chr4:55976132-55976732(+)
chr4:55976680-55977280(+)
chr4:55977274-55977874(+)
chr4:55977790-55978390(+)
chr4:55978330-55978930(+)
chr4:55978850-55979450(+)
chr4:55979360-55979960(+)
chr4:55980112-55980712(+)
chr4:55980710-55981310(+)
chr4:55981230-55981830(+)
chr4:55981930-55982530(+)
chr4:55982482-55983082(+)
chr4:55983720-55984320(+)
chr4:55984430-55985030(+)
chr4:55985960-55986560(+)
chr4:55987316-55987916(+)
chr4:55988289-55988889(+)
chr4:55989175-55989775(+)
chr4:55989817-55990417(+)
chr4:55990358-55990958(+)
chr4:55990843-55991443(+)
chr4:55991422-55992022(+)
chr4:55992042-55992642(+)
chr4:55993615-55994215(+)
chr4:55998829-55999429(+)
chr4:56000022-56000622(+)
chr4:56002150-56002750(+)
chr4:56002690-56003290(+)
chr4:56004405-56005005(+)
chr4:56005770-56006370(+)
chr4:56007575-56008175(+)
chr4:56009898-56010498(+)
chr4:56011790-56012390(+)
chr4:56014150-56014750(+)
chr4:56020442-56021042(+)
chr4:56021010-56021610(+)
chr4:56023150-56023750(+)
chr4:56023704-56024304(+)
chr4:56024175-56024775(+)
chr4:56025027-56025627(+)
chr4:56025530-56026130(+)
chr4:56026020-56026620(+)
chr4:56026470-56027070(+)
chr4:56035627-56036227(+)
chr4:56036428-56037028(+)
chr4:56038090-56038690(+)
chr4:56038713-56039313(+)
chr4:56039647-56040247(+)
chr4:56041020-56041620(+)
chr4:56041804-56042404(+)
chr4:56042680-56043280(+)
chr4:56043563-56044163(+)
chr4:56044443-56045043(+)
chr4:56047163-56047763(+)
chr4:56047621-56048221(+)
chr4:56048100-56048700(+)
chr4:56048583-56049183(+)
chr4:56049975-56050575(+)
chr4:56050470-56051070(+)
chr4:56051143-56051743(+)
chr4:56052225-56052825(+)
chr4:56052900-56053500(+)
chr4:56053790-56054390(+)
chr4:56061450-56062050(+)
chr4:56078670-56079270(+)
chr4:56079510-56080110(+)
chr4:56080247-56080847(+)
chr4:56081175-56081775(+)
chr4:56083087-56083687(+)
chr4:56084042-56084642(+)
chr4:56089330-56089930(+)
chr4:56090383-56090983(+)
chr4:56090855-56091455(+)
chr4:56092710-56093310(+)
chr4:56096640-56097240(+)
chr4:56103916-56104516(+)
chr4:56104430-56105030(+)
chr4:56106210-56106810(+)
chr4:56108445-56109045(+)
chr4:56110637-56111237(+)
chr4:56113570-56114170(+)
chr4:56114931-56115531(+)
chr4:56117404-56118004(+)
chr4:56120122-56120722(+)
chr4:56121281-56121881(+)
chr4:56121910-56122510(+)
chr4:56122893-56123493(+)
chr4:56123675-56124275(+)
chr4:56124206-56124806(+)
chr4:56125423-56126023(+)
chr4:56125950-56126550(+)
chr4:56128490-56129090(+)
chr4:56129355-56129955(+)
chr4:56131400-56132000(+)
chr4:56134270-56134870(+)
chr4:56135183-56135783(+)
chr4:56136031-56136631(+)
chr4:56136525-56137125(+)
chr4:56137090-56137690(+)
chr4:56137890-56138490(+)
chr4:56138550-56139150(+)
chr4:56140230-56140830(+)
chr4:56142190-56142790(+)
chr4:56144362-56144962(+)
chr4:56145890-56146490(+)
chr4:56146573-56147173(+)
chr4:56147354-56147954(+)
chr4:56149830-56150430(+)
chr4:56150370-56150970(+)
chr4:56157365-56157965(+)
chr4:56159890-56160490(+)
chr4:56160960-56161560(+)
chr4:56161430-56162030(+)
chr4:56162208-56162808(+)
chr4:56163384-56163984(+)
chr4:56164730-56165330(+)
chr4:56169864-56170464(+)
chr4:56174238-56174838(+)
chr4:56176830-56177430(+)
chr4:56178105-56178705(+)
chr4:56178560-56179160(+)
chr4:56180407-56181007(+)
chr4:56184226-56184826(+)
chr4:56185025-56185625(+)
chr4:56185570-56186170(+)
chr4:56186070-56186670(+)
chr4:56187741-56188341(+)
chr4:56188410-56189010(+)
chr4:56190860-56191460(+)
chr4:56191620-56192220(+)
chr4:56192648-56193248(+)
chr4:56195086-56195686(+)
chr4:56195850-56196450(+)
chr4:56196307-56196907(+)
chr4:56198835-56199435(+)
chr4:56202143-56202743(+)
chr4:56202723-56203323(+)
chr4:56204010-56204610(+)
chr4:56204630-56205230(+)
chr4:56206191-56206791(+)
chr4:56207230-56207830(+)
chr4:56209410-56210010(+)
chr4:56209884-56210484(+)
chr4:56211103-56211703(+)
chr4:56211844-56212444(+)
chr4:56212318-56212918(+)
chr4:56212855-56213455(+)
chr4:56213644-56214244(+)
chr4:56214541-56215141(+)
chr4:56216879-56217479(+)
chr4:56221550-56222150(+)
chr4:56222510-56223110(+)
chr4:56223005-56223605(+)
chr4:56224721-56225321(+)
chr4:56225527-56226127(+)
chr4:56227170-56227770(+)
chr4:56227903-56228503(+)
chr4:56229037-56229637(+)
chr4:56229804-56230404(+)
chr4:56230733-56231333(+)
chr4:56231250-56231850(+)
chr4:56232670-56233270(+)
chr4:56233144-56233744(+)
chr4:56237050-56237650(+)
chr4:56237630-56238230(+)
chr4:56238231-56238831(+)
chr4:56242690-56243290(+)
chr4:56243770-56244370(+)
chr4:56245110-56245710(+)
chr4:56246690-56247290(+)
chr4:56247180-56247780(+)
chr4:56251306-56251906(+)
chr4:56252108-56252708(+)
chr4:56252931-56253531(+)
chr4:56254880-56255480(+)
chr4:56259645-56260245(+)
chr4:56261203-56261803(+)
chr4:56261647-56262247(+)
chr4:56262055-56262655(+)
chr4:56262511-56263111(+)
chr4:56263126-56263726(+)
chr4:56264022-56264622(+)
chr4:56264569-56265169(+)
chr4:56265063-56265663(+)
chr4:56265753-56266353(+)
chr4:56266840-56267440(+)
chr4:56271150-56271750(+)
chr4:56273161-56273761(+)
chr4:56275542-56276142(+)
chr4:56277701-56278301(+)
chr4:56282244-56282844(+)
chr4:56288630-56289230(+)
chr4:56290258-56290858(+)
chr4:56290891-56291491(+)
chr4:56292661-56293261(+)
chr4:56293230-56293830(+)
chr4:56297170-56297770(+)
chr4:56297893-56298493(+)
chr4:56298520-56299120(+)
chr4:56301186-56301786(+)
chr4:56303576-56304176(+)
chr4:56304399-56304999(+)
chr4:56304964-56305564(+)
chr4:56306970-56307570(+)
chr4:56308672-56309272(+)
chr4:56310888-56311488(+)
chr4:56311314-56311914(+)
chr4:56312000-56312600(+)
chr4:56312484-56313084(+)
chr4:56313402-56314002(+)
chr4:56313901-56314501(+)
chr4:56324219-56324819(+)
chr4:56324678-56325278(+)
chr4:56328170-56328770(+)
chr4:56329950-56330550(+)
chr4:56334790-56335390(+)
chr4:56336050-56336650(+)
chr4:56340544-56341144(+)
chr4:56341090-56341690(+)
chr4:56341503-56342103(+)
chr4:56342240-56342840(+)
chr4:56343754-56344354(+)
chr4:56344328-56344928(+)
chr4:56346570-56347170(+)
chr4:56349417-56350017(+)
chr4:56351890-56352490(+)
chr4:56355570-56356170(+)
chr4:56357547-56358147(+)
chr4:56359970-56360570(+)
chr4:56361179-56361779(+)
chr4:56363154-56363754(+)
chr4:56363648-56364248(+)
chr4:56364109-56364709(+)
chr4:56365494-56366094(+)
chr4:56366146-56366746(+)
chr4:56366785-56367385(+)
chr4:56369329-56369929(+)
chr4:56372180-56372780(+)
chr4:56373852-56374452(+)
chr4:56375391-56375991(+)
chr4:56375801-56376401(+)
chr4:56376948-56377548(+)
chr4:56379144-56379744(+)
chr4:56383650-56384250(+)
chr4:56386210-56386810(+)
chr4:56389910-56390510(+)
chr4:56390878-56391478(+)
chr4:56394570-56395170(+)
chr4:56402710-56403310(+)
chr4:56404602-56405202(+)
chr4:56405730-56406330(+)
chr4:56406542-56407142(+)
chr4:56409932-56410532(+)
chr4:56411103-56411703(+)
chr4:56411858-56412458(+)
chr4:56412285-56412885(+)
chr4:56412792-56413392(+)
chr4:56413229-56413829(+)
chr4:56413955-56414555(+)
chr4:56414524-56415124(+)
chr4:56415883-56416483(+)
chr4:56416310-56416910(+)
chr4:56417884-56418484(+)
chr4:56419030-56419630(+)
chr4:56419516-56420116(+)
chr4:56419933-56420533(+)
chr4:56420505-56421105(+)
chr4:56426163-56426763(+)
chr4:56427965-56428565(+)
chr4:56429730-56430330(+)
chr4:56430833-56431433(+)
chr4:56434976-56435576(+)
chr4:56438270-56438870(+)
chr4:56440314-56440914(+)
chr4:56443670-56444270(+)
chr4:56444541-56445141(+)
chr4:56454290-56454890(+)
chr4:56455779-56456379(+)
chr4:56458071-56458671(+)
chr4:56460576-56461176(+)
chr4:56467590-56468190(+)
chr4:56469150-56469750(+)
chr4:56471080-56471680(+)
chr4:56471610-56472210(+)
chr4:56474683-56475283(+)
chr4:56475524-56476124(+)
chr4:56476494-56477094(+)
chr4:56477521-56478121(+)
chr4:56478372-56478972(+)
chr4:56479635-56480235(+)
chr4:56481180-56481780(+)
chr4:56483870-56484470(+)
chr4:56484970-56485570(+)
chr4:56491930-56492530(+)
chr4:56497995-56498595(+)
chr4:56498638-56499238(+)
chr4:56499864-56500464(+)
chr4:56500416-56501016(+)
chr4:56500888-56501488(+)
chr4:56501364-56501964(+)
chr4:56502099-56502699(+)
chr4:56502660-56503260(+)
chr4:56503359-56503959(+)
chr4:56504083-56504683(+)
chr4:56505430-56506030(+)
chr4:56507728-56508328(+)
chr4:56518390-56518990(+)
chr4:56520203-56520803(+)
chr4:56524760-56525360(+)
chr4:56525543-56526143(+)
chr4:56526300-56526900(+)
chr4:56527020-56527620(+)
chr4:56527626-56528226(+)
chr4:56528330-56528930(+)
chr4:56528810-56529410(+)
chr4:56530300-56530900(+)
chr4:56530930-56531530(+)
chr4:56532400-56533000(+)
chr4:56533290-56533890(+)
chr4:56534060-56534660(+)
chr4:56534588-56535188(+)
chr4:56536330-56536930(+)
chr4:56536764-56537364(+)
chr4:56539575-56540175(+)
chr4:56540550-56541150(+)
chr4:56541276-56541876(+)
chr4:56541970-56542570(+)
chr4:56543220-56543820(+)
chr4:56543930-56544530(+)
chr4:56548340-56548940(+)
chr4:56552821-56553421(+)
chr4:56553520-56554120(+)
chr4:56555310-56555910(+)
chr4:56569030-56569630(+)
chr4:56570450-56571050(+)
chr4:56572578-56573178(+)
chr4:56573423-56574023(+)
chr4:56586910-56587510(+)
chr4:56588196-56588796(+)
chr4:56589428-56590028(+)
chr4:56590690-56591290(+)
chr4:56591109-56591709(+)
chr4:56593809-56594409(+)
chr4:56594775-56595375(+)
chr4:56595807-56596407(+)
chr4:56596627-56597227(+)
chr4:56597240-56597840(+)
chr4:56597935-56598535(+)
chr4:56599916-56600516(+)
chr4:56602270-56602870(+)
chr4:56602695-56603295(+)
chr4:56606179-56606779(+)
chr4:56608837-56609437(+)
chr4:56618965-56619565(+)
chr4:56619930-56620530(+)
chr4:56620818-56621418(+)
chr4:56621405-56622005(+)
chr4:56622284-56622884(+)
chr4:56622947-56623547(+)
chr4:56623547-56624147(+)
chr4:56624086-56624686(+)
chr4:56624613-56625213(+)
chr4:56625710-56626310(+)
chr4:56627070-56627670(+)
chr4:56628899-56629499(+)
chr4:56630052-56630652(+)
chr4:56630915-56631515(+)
chr4:56633700-56634300(+)
chr4:56634359-56634959(+)
chr4:56635213-56635813(+)
chr4:56636735-56637335(+)
chr4:56647312-56647912(+)
chr4:56647913-56648513(+)
chr4:56649880-56650480(+)
chr4:56650822-56651422(+)
chr4:56654470-56655070(+)
chr4:56656090-56656690(+)
chr4:56657672-56658272(+)
chr4:56659470-56660070(+)
chr4:56660271-56660871(+)
chr4:56661512-56662112(+)
chr4:56662270-56662870(+)
chr4:56667512-56668112(+)
chr4:56670090-56670690(+)
chr4:56672810-56673410(+)
chr4:56673675-56674275(+)
chr4:56674210-56674810(+)
chr4:56674741-56675341(+)
chr4:56678050-56678650(+)
chr4:56680095-56680695(+)
chr4:56681410-56682010(+)
chr4:56682950-56683550(+)
chr4:56684730-56685330(+)
chr4:56685739-56686339(+)
chr4:56686320-56686920(+)
chr4:56686770-56687370(+)
chr4:56688550-56689150(+)
chr4:56689649-56690249(+)
chr4:56693672-56694272(+)
chr4:56696115-56696715(+)
chr4:56696763-56697363(+)
chr4:56700383-56700983(+)
chr4:56700850-56701450(+)
chr4:56703960-56704560(+)
chr4:56704420-56705020(+)
chr4:56706995-56707595(+)
chr4:56707698-56708298(+)
chr4:56715390-56715990(+)
chr4:56715964-56716564(+)
chr4:56716570-56717170(+)
chr4:56717220-56717820(+)
chr4:56717977-56718577(+)
chr4:56719073-56719673(+)
chr4:56719505-56720105(+)
chr4:56720300-56720900(+)
chr4:56722190-56722790(+)
chr4:56723720-56724320(+)
chr4:56725789-56726389(+)
chr4:56726990-56727590(+)
chr4:56731464-56732064(+)
chr4:56732390-56732990(+)
chr4:56733033-56733633(+)
chr4:56734651-56735251(+)
chr4:56737382-56737982(+)
chr4:56743240-56743840(+)
chr4:56745293-56745893(+)
chr4:56747022-56747622(+)
chr4:56747790-56748390(+)
chr4:56750153-56750753(+)
chr4:56750643-56751243(+)
chr4:56753679-56754279(+)
chr4:56754750-56755350(+)
chr4:56759788-56760388(+)
chr4:56764050-56764650(+)
chr4:56769464-56770064(+)
chr4:56770657-56771257(+)
chr4:56771490-56772090(+)
chr4:56773057-56773657(+)
chr4:56773640-56774240(+)
chr4:56776220-56776820(+)
chr4:56778129-56778729(+)
chr4:56785891-56786491(+)
chr4:56786627-56787227(+)
chr4:56787118-56787718(+)
chr4:56790200-56790800(+)
chr4:56791346-56791946(+)
chr4:56792690-56793290(+)
chr4:56793981-56794581(+)
chr4:56794950-56795550(+)
chr4:56796530-56797130(+)
chr4:56797043-56797643(+)
chr4:56797929-56798529(+)
chr4:56798538-56799138(+)
chr4:56799240-56799840(+)
chr4:56799723-56800323(+)
chr4:56801950-56802550(+)
chr4:56804570-56805170(+)
chr4:56805505-56806105(+)
chr4:56807050-56807650(+)
chr4:56808051-56808651(+)
chr4:56811490-56812090(+)
chr4:56812009-56812609(+)
chr4:56812501-56813101(+)
chr4:56813416-56814016(+)
chr4:56814073-56814673(+)
chr4:56814744-56815344(+)
chr4:56815152-56815752(+)
chr4:56815854-56816454(+)
chr4:56816830-56817430(+)
chr4:56821310-56821910(+)
chr4:56821915-56822515(+)
chr4:56822757-56823357(+)
chr4:56828370-56828970(+)
chr4:56829289-56829889(+)
chr4:56831773-56832373(+)
chr4:56833470-56834070(+)
chr4:56839711-56840311(+)
chr4:56842130-56842730(+)
chr4:56843732-56844332(+)
chr4:56845764-56846364(+)
chr4:56846410-56847010(+)
chr4:56846847-56847447(+)
chr4:56847260-56847860(+)
chr4:56847690-56848290(+)
chr4:56849330-56849930(+)
chr4:56849778-56850378(+)
chr4:56853212-56853812(+)
chr4:56853830-56854430(+)
chr4:56855820-56856420(+)
chr4:56856390-56856990(+)
chr4:56857710-56858310(+)
chr4:56859438-56860038(+)
chr4:56860156-56860756(+)
chr4:56861680-56862280(+)
chr4:56863142-56863742(+)
chr4:56864059-56864659(+)
chr4:56866830-56867430(+)
chr4:56868450-56869050(+)
chr4:56869770-56870370(+)
chr4:56870339-56870939(+)
chr4:56871770-56872370(+)
chr4:56872260-56872860(+)
chr4:56873273-56873873(+)
chr4:56873706-56874306(+)
chr4:56874290-56874890(+)
chr4:56875610-56876210(+)
chr4:56877730-56878330(+)
chr4:56881506-56882106(+)
chr4:56883900-56884500(+)
chr4:56891075-56891675(+)
chr4:56892663-56893263(+)
chr4:56895722-56896322(+)
chr4:56903133-56903733(+)
chr4:56904813-56905413(+)
chr4:56907097-56907697(+)
chr4:56911235-56911835(+)
chr4:56914080-56914680(+)
chr4:56914852-56915452(+)
chr4:56915638-56916238(+)
chr4:56916105-56916705(+)
chr4:56916785-56917385(+)
chr4:56917352-56917952(+)
chr4:56919045-56919645(+)
chr4:56920650-56921250(+)
chr4:56921245-56921845(+)
chr4:56921675-56922275(+)
chr4:56922081-56922681(+)
chr4:56923150-56923750(+)
chr4:56924630-56925230(+)
chr4:56926103-56926703(+)
chr4:56928670-56929270(+)
chr4:56929960-56930560(+)
chr4:56932284-56932884(+)
chr4:56936103-56936703(+)
chr4:56936630-56937230(+)
chr4:56941530-56942130(+)
chr4:56942550-56943150(+)
chr4:56943708-56944308(+)
chr4:56944945-56945545(+)
chr4:56946379-56946979(+)
chr4:56948885-56949485(+)
chr4:56951316-56951916(+)
chr4:56952129-56952729(+)
chr4:56952635-56953235(+)
chr4:56956630-56957230(+)
chr4:56957130-56957730(+)
chr4:56959150-56959750(+)
chr4:56963270-56963870(+)
chr4:56965395-56965995(+)
chr4:56968110-56968710(+)
chr4:56968603-56969203(+)
chr4:56969450-56970050(+)
chr4:56970217-56970817(+)
chr4:56971990-56972590(+)
chr4:56972498-56973098(+)
chr4:56974786-56975386(+)
chr4:56978395-56978995(+)
chr4:56981994-56982594(+)
chr4:56984119-56984719(+)
chr4:56984926-56985526(+)
chr4:56988430-56989030(+)
chr4:56989414-56990014(+)
chr4:56992240-56992840(+)
chr4:56993030-56993630(+)
chr4:56993730-56994330(+)
chr4:56994288-56994888(+)
chr4:56995474-56996074(+)
chr4:56996756-56997356(+)
chr4:56997331-56997931(+)
chr4:56998826-56999426(+)
chr4:57000336-57000936(+)
chr4:57000921-57001521(+)
chr4:57001381-57001981(+)
chr4:57003030-57003630(+)
chr4:57004278-57004878(+)
chr4:57005448-57006048(+)
chr4:57006170-57006770(+)
chr4:57008213-57008813(+)
chr4:57012925-57013525(+)
chr4:57013506-57014106(+)
chr4:57014477-57015077(+)
chr4:57015101-57015701(+)
chr4:57015704-57016304(+)
chr4:57020572-57021172(+)
chr4:57021050-57021650(+)
chr4:57022211-57022811(+)
chr4:57024599-57025199(+)
chr4:57026697-57027297(+)
chr4:57030490-57031090(+)
chr4:57030944-57031544(+)
chr4:57032130-57032730(+)
chr4:57037830-57038430(+)
chr4:57041570-57042170(+)
chr4:57044792-57045392(+)
chr4:57045955-57046555(+)
chr4:57047336-57047936(+)
chr4:57048472-57049072(+)
chr4:57049506-57050106(+)
chr4:57051470-57052070(+)
chr4:57052052-57052652(+)
chr4:57052626-57053226(+)
chr4:57053230-57053830(+)
chr4:57053708-57054308(+)
chr4:57057060-57057660(+)
chr4:57059078-57059678(+)
chr4:57061024-57061624(+)
chr4:57063467-57064067(+)
chr4:57066336-57066936(+)
chr4:57069050-57069650(+)
chr4:57070030-57070630(+)
chr4:57072320-57072920(+)
chr4:57074173-57074773(+)
chr4:57075844-57076444(+)
chr4:57076464-57077064(+)
chr4:57077330-57077930(+)
chr4:57077870-57078470(+)
chr4:57078742-57079342(+)
chr4:57081328-57081928(+)
chr4:57081947-57082547(+)
chr4:57083332-57083932(+)
chr4:57083870-57084470(+)
chr4:57084515-57085115(+)
chr4:57086353-57086953(+)
chr4:57088573-57089173(+)
chr4:57090700-57091300(+)
chr4:57092080-57092680(+)
chr4:57092543-57093143(+)
chr4:57093465-57094065(+)
chr4:57095979-57096579(+)
chr4:57096490-57097090(+)
chr4:57100187-57100787(+)
chr4:57101272-57101872(+)
chr4:57102060-57102660(+)
chr4:57106870-57107470(+)
chr4:57107475-57108075(+)
chr4:57108363-57108963(+)
chr4:57109170-57109770(+)
chr4:57111642-57112242(+)
chr4:57112350-57112950(+)
chr4:57113271-57113871(+)
chr4:57113833-57114433(+)
chr4:57116837-57117437(+)
chr4:57117624-57118224(+)
chr4:57118635-57119235(+)
chr4:57119805-57120405(+)
chr4:57121889-57122489(+)
chr4:57122710-57123310(+)
chr4:57124092-57124692(+)
chr4:57125210-57125810(+)
chr4:57125696-57126296(+)
chr4:57126330-57126930(+)
chr4:57127120-57127720(+)
chr4:57128510-57129110(+)
chr4:57130392-57130992(+)
chr4:57130920-57131520(+)
chr4:57132590-57133190(+)
chr4:57133621-57134221(+)
chr4:57135358-57135958(+)
chr4:57136314-57136914(+)
chr4:57137177-57137777(+)
chr4:57138091-57138691(+)
chr4:57139010-57139610(+)
chr4:57139641-57140241(+)
chr4:57141250-57141850(+)
chr4:57141910-57142510(+)
chr4:57142640-57143240(+)
chr4:57147030-57147630(+)
chr4:57148210-57148810(+)
chr4:57148734-57149334(+)
chr4:57149349-57149949(+)
chr4:57152887-57153487(+)
chr4:57153810-57154410(+)
chr4:57154612-57155212(+)
chr4:57155974-57156574(+)
chr4:57156570-57157170(+)
chr4:57158043-57158643(+)
chr4:57162581-57163181(+)
chr4:57164193-57164793(+)
chr4:57167475-57168075(+)
chr4:57168115-57168715(+)
chr4:57168898-57169498(+)
chr4:57169762-57170362(+)
chr4:57170295-57170895(+)
chr4:57171385-57171985(+)
chr4:57171985-57172585(+)
chr4:57173461-57174061(+)
chr4:57174270-57174870(+)
chr4:57176405-57177005(+)
chr4:57176846-57177446(+)
chr4:57177333-57177933(+)
chr4:57177850-57178450(+)
chr4:57179130-57179730(+)
chr4:57180198-57180798(+)
chr4:57180789-57181389(+)
chr4:57181220-57181820(+)
chr4:57182185-57182785(+)
chr4:57182830-57183430(+)
chr4:57183230-57183830(+)
chr4:57183822-57184422(+)
chr4:57184506-57185106(+)
chr4:57186387-57186987(+)
chr4:57187298-57187898(+)
chr4:57189478-57190078(+)
chr4:57190280-57190880(+)
chr4:57191995-57192595(+)
chr4:57192412-57193012(+)
chr4:57195680-57196280(+)
chr4:57196759-57197359(+)
chr4:57202555-57203155(+)
chr4:57203710-57204310(+)
chr4:57208806-57209406(+)
chr4:57211555-57212155(+)
chr4:57212750-57213350(+)
chr4:57214090-57214690(+)
chr4:57214620-57215220(+)
chr4:57215800-57216400(+)
chr4:57216935-57217535(+)
chr4:57220450-57221050(+)
chr4:57222450-57223050(+)
chr4:57225390-57225990(+)
chr4:57226146-57226746(+)
chr4:57226980-57227580(+)
chr4:57228610-57229210(+)
chr4:57229106-57229706(+)
chr4:57236423-57237023(+)
chr4:57237784-57238384(+)
chr4:57238832-57239432(+)
chr4:57240313-57240913(+)
chr4:57240963-57241563(+)
chr4:57241454-57242054(+)
chr4:57245103-57245703(+)
chr4:57250115-57250715(+)
chr4:57252211-57252811(+)
chr4:57252790-57253390(+)
chr4:57253245-57253845(+)
chr4:57253751-57254351(+)
chr4:57254293-57254893(+)
chr4:57254850-57255450(+)
chr4:57255664-57256264(+)
chr4:57256710-57257310(+)
chr4:57257310-57257910(+)
chr4:57258630-57259230(+)
chr4:57259130-57259730(+)
chr4:57266640-57267240(+)
chr4:57274320-57274920(+)
chr4:57275110-57275710(+)
chr4:57275678-57276278(+)
chr4:57276328-57276928(+)
chr4:57277268-57277868(+)
chr4:57280317-57280917(+)
chr4:57281530-57282130(+)
chr4:57282650-57283250(+)
chr4:57285640-57286240(+)
chr4:57290982-57291582(+)
chr4:57291611-57292211(+)
chr4:57292340-57292940(+)
chr4:57294860-57295460(+)
chr4:57299020-57299620(+)
chr4:57299724-57300324(+)
chr4:57300230-57300830(+)
chr4:57300892-57301492(+)
chr4:57301570-57302170(+)
chr4:57302032-57302632(+)
chr4:57302477-57303077(+)
chr4:57303041-57303641(+)
chr4:57303619-57304219(+)
chr4:57304838-57305438(+)
chr4:57306923-57307523(+)
chr4:57307690-57308290(+)
chr4:57311795-57312395(+)
chr4:57314370-57314970(+)
chr4:57319470-57320070(+)
chr4:57325355-57325955(+)
chr4:57326284-57326884(+)
chr4:57326955-57327555(+)
chr4:57328325-57328925(+)
chr4:57329848-57330448(+)
chr4:57330516-57331116(+)
chr4:57330950-57331550(+)
chr4:57331801-57332401(+)
chr4:57332490-57333090(+)
chr4:57332922-57333522(+)
chr4:57333441-57334041(+)
chr4:57333958-57334558(+)
chr4:57334464-57335064(+)
chr4:57335090-57335690(+)
chr4:57335789-57336389(+)
chr4:57340190-57340790(+)
chr4:57341550-57342150(+)
chr4:57342006-57342606(+)
chr4:57343343-57343943(+)
chr4:57351516-57352116(+)
chr4:57353113-57353713(+)
chr4:57354910-57355510(+)
chr4:57358010-57358610(+)
chr4:57361844-57362444(+)
chr4:57362320-57362920(+)
chr4:57369790-57370390(+)
chr4:57370692-57371292(+)
chr4:57371408-57372008(+)
chr4:57371834-57372434(+)
chr4:57372284-57372884(+)
chr4:57372720-57373320(+)
chr4:57374090-57374690(+)
chr4:57377206-57377806(+)
chr4:57378213-57378813(+)
chr4:57379563-57380163(+)
chr4:57383145-57383745(+)
chr4:57388554-57389154(+)
chr4:57392440-57393040(+)
chr4:57395600-57396200(+)
chr4:57396456-57397056(+)
chr4:57397340-57397940(+)
chr4:57397892-57398492(+)
chr4:57399110-57399710(+)
chr4:57402016-57402616(+)
chr4:57406833-57407433(+)
chr4:57407990-57408590(+)
chr4:57409822-57410422(+)
chr4:57410624-57411224(+)
chr4:57411065-57411665(+)
chr4:57416970-57417570(+)
chr4:57418293-57418893(+)
chr4:57429910-57430510(+)
chr4:57436123-57436723(+)
chr4:57438150-57438750(+)
chr4:57439521-57440121(+)
chr4:57441906-57442506(+)
chr4:57442316-57442916(+)
chr4:57452218-57452818(+)
chr4:57452711-57453311(+)
chr4:57458556-57459156(+)
chr4:57459576-57460176(+)
chr4:57462790-57463390(+)
chr4:57464190-57464790(+)
chr4:57466470-57467070(+)
chr4:57467170-57467770(+)
chr4:57469210-57469810(+)
chr4:57471466-57472066(+)
chr4:57472252-57472852(+)
chr4:57477586-57478186(+)
chr4:57478364-57478964(+)
chr4:57479491-57480091(+)
chr4:57481990-57482590(+)
chr4:57482510-57483110(+)
chr4:57484582-57485182(+)
chr4:57485265-57485865(+)
chr4:57485991-57486591(+)
chr4:57488296-57488896(+)
chr4:57489250-57489850(+)
chr4:57492490-57493090(+)
chr4:57493033-57493633(+)
chr4:57494020-57494620(+)
chr4:57494570-57495170(+)
chr4:57497190-57497790(+)
chr4:57498041-57498641(+)
chr4:57499580-57500180(+)
chr4:57500114-57500714(+)
chr4:57503189-57503789(+)
chr4:57503851-57504451(+)
chr4:57505090-57505690(+)
chr4:57506835-57507435(+)
chr4:57507616-57508216(+)
chr4:57508373-57508973(+)
chr4:57510930-57511530(+)
chr4:57511410-57512010(+)
chr4:57512410-57513010(+)
chr4:57514137-57514737(+)
chr4:57516102-57516702(+)
chr4:57517005-57517605(+)
chr4:57517695-57518295(+)
chr4:57518210-57518810(+)
chr4:57519573-57520173(+)
chr4:57520302-57520902(+)
chr4:57521270-57521870(+)
chr4:57521768-57522368(+)
chr4:57522341-57522941(+)
chr4:57523180-57523780(+)
chr4:57523603-57524203(+)
chr4:57524605-57525205(+)
chr4:57525482-57526082(+)
chr4:57525976-57526576(+)
chr4:57528995-57529595(+)
chr4:57532322-57532922(+)
chr4:57533381-57533981(+)
chr4:57534325-57534925(+)
chr4:57536190-57536790(+)
chr4:57537298-57537898(+)
chr4:57537872-57538472(+)
chr4:57538800-57539400(+)
chr4:57539725-57540325(+)
chr4:57540350-57540950(+)
chr4:57541016-57541616(+)
chr4:57541525-57542125(+)
chr4:57542486-57543086(+)
chr4:57543115-57543715(+)
chr4:57543802-57544402(+)
chr4:57545835-57546435(+)
chr4:57546406-57547006(+)
chr4:57547309-57547909(+)
chr4:57548022-57548622(+)
chr4:57550362-57550962(+)
chr4:57551460-57552060(+)
chr4:57552635-57553235(+)
chr4:57554510-57555110(+)
chr4:57555189-57555789(+)
chr4:57555612-57556212(+)
chr4:57556460-57557060(+)
chr4:57558544-57559144(+)
chr4:57561700-57562300(+)
chr4:57562110-57562710(+)
chr4:57563165-57563765(+)
chr4:57563723-57564323(+)
chr4:57564366-57564966(+)
chr4:57565750-57566350(+)
chr4:57566483-57567083(+)
chr4:57567056-57567656(+)
chr4:57567664-57568264(+)
chr4:57569460-57570060(+)
chr4:57569998-57570598(+)
chr4:57570553-57571153(+)
chr4:57571980-57572580(+)
chr4:57573770-57574370(+)
chr4:57574174-57574774(+)
chr4:57578150-57578750(+)
chr4:57589351-57589951(+)
chr4:57591970-57592570(+)
chr4:57593213-57593813(+)
chr4:57594591-57595191(+)
chr4:57596110-57596710(+)
chr4:57597922-57598522(+)
chr4:57598360-57598960(+)
chr4:57599480-57600080(+)
chr4:57603652-57604252(+)
chr4:57605209-57605809(+)
chr4:57608432-57609032(+)
chr4:57609732-57610332(+)
chr4:57611048-57611648(+)
chr4:57612663-57613263(+)
chr4:57613610-57614210(+)
chr4:57619037-57619637(+)
chr4:57621490-57622090(+)
chr4:57621997-57622597(+)
chr4:57623300-57623900(+)
chr4:57623882-57624482(+)
chr4:57625208-57625808(+)
chr4:57628486-57629086(+)
chr4:57628924-57629524(+)
chr4:57630238-57630838(+)
chr4:57630861-57631461(+)
chr4:57633635-57634235(+)
chr4:57634400-57635000(+)
chr4:57634821-57635421(+)
chr4:57637470-57638070(+)
chr4:57638252-57638852(+)
chr4:57638976-57639576(+)
chr4:57639422-57640022(+)
chr4:57641430-57642030(+)
chr4:57643052-57643652(+)
chr4:57643695-57644295(+)
chr4:57645630-57646230(+)
chr4:57646261-57646861(+)
chr4:57647473-57648073(+)
chr4:57648100-57648700(+)
chr4:57648897-57649497(+)
chr4:57650071-57650671(+)
chr4:57651795-57652395(+)
chr4:57653016-57653616(+)
chr4:57653486-57654086(+)
chr4:57656070-57656670(+)
chr4:57656715-57657315(+)
chr4:57657340-57657940(+)
chr4:57660650-57661250(+)
chr4:57662270-57662870(+)
chr4:57664000-57664600(+)
chr4:57664530-57665130(+)
chr4:57665390-57665990(+)
chr4:57666100-57666700(+)
chr4:57669590-57670190(+)
chr4:57670625-57671225(+)
chr4:57672690-57673290(+)
chr4:57675155-57675755(+)
chr4:57676330-57676930(+)
chr4:57676770-57677370(+)
chr4:57684044-57684644(+)
chr4:57685753-57686353(+)
chr4:57687608-57688208(+)
chr4:57689430-57690030(+)
chr4:57690125-57690725(+)
chr4:57694892-57695492(+)
chr4:57696757-57697357(+)
chr4:57697710-57698310(+)
chr4:57701970-57702570(+)
chr4:57702684-57703284(+)
chr4:57707140-57707740(+)
chr4:57707915-57708515(+)
chr4:57709513-57710113(+)
chr4:57710370-57710970(+)
chr4:57710861-57711461(+)
chr4:57713346-57713946(+)
chr4:57715381-57715981(+)
chr4:57722734-57723334(+)
chr4:57723590-57724190(+)
chr4:57724255-57724855(+)
chr4:57725950-57726550(+)
chr4:57727400-57728000(+)
chr4:57729767-57730367(+)
chr4:57735835-57736435(+)
chr4:57736600-57737200(+)
chr4:57737049-57737649(+)
chr4:57737463-57738063(+)
chr4:57738402-57739002(+)
chr4:57740265-57740865(+)
chr4:57741017-57741617(+)
chr4:57742330-57742930(+)
chr4:57745990-57746590(+)
chr4:57746650-57747250(+)
chr4:57750713-57751313(+)
chr4:57758743-57759343(+)
chr4:57763590-57764190(+)
chr4:57765790-57766390(+)
chr4:57768730-57769330(+)
chr4:57770409-57771009(+)
chr4:57772300-57772900(+)
chr4:57772907-57773507(+)
chr4:57773630-57774230(+)
chr4:57774393-57774993(+)
chr4:57775141-57775741(+)
chr4:57775543-57776143(+)
chr4:57776112-57776712(+)
chr4:57776646-57777246(+)
chr4:57777695-57778295(+)
chr4:57779400-57780000(+)
chr4:57780325-57780925(+)
chr4:57796190-57796790(+)
chr4:57799573-57800173(+)
chr4:57803251-57803851(+)
chr4:57803695-57804295(+)
chr4:57804100-57804700(+)
chr4:57807035-57807635(+)
chr4:57807550-57808150(+)
chr4:57809390-57809990(+)
chr4:57810900-57811500(+)
chr4:57811910-57812510(+)
chr4:57815990-57816590(+)
chr4:57818334-57818934(+)
chr4:57819978-57820578(+)
chr4:57821188-57821788(+)
chr4:57823344-57823944(+)
chr4:57824174-57824774(+)
chr4:57825074-57825674(+)
chr4:57825630-57826230(+)
chr4:57826310-57826910(+)
chr4:57827190-57827790(+)
chr4:57828300-57828900(+)
chr4:57840870-57841470(+)
chr4:57842372-57842972(+)
chr4:57842930-57843530(+)
chr4:57843559-57844159(+)
chr4:57844126-57844726(+)
chr4:57844730-57845330(+)
chr4:57845625-57846225(+)
chr4:57846435-57847035(+)
chr4:57847928-57848528(+)
chr4:57849030-57849630(+)
chr4:57851074-57851674(+)
chr4:57852250-57852850(+)
chr4:57856159-57856759(+)
chr4:57859318-57859918(+)
chr4:57859990-57860590(+)
chr4:57861093-57861693(+)
chr4:57861614-57862214(+)
chr4:57865230-57865830(+)
chr4:57873990-57874590(+)
chr4:57879731-57880331(+)
chr4:57885015-57885615(+)
chr4:57886557-57887157(+)
chr4:57887424-57888024(+)
chr4:57889172-57889772(+)
chr4:57890980-57891580(+)
chr4:57894324-57894924(+)
chr4:57896838-57897438(+)
chr4:57897550-57898150(+)
chr4:57900620-57901220(+)
chr4:57902050-57902650(+)
chr4:57904081-57904681(+)
chr4:57905430-57906030(+)
chr4:57906110-57906710(+)
chr4:57906735-57907335(+)
chr4:57907171-57907771(+)
chr4:57908292-57908892(+)
chr4:57908813-57909413(+)
chr4:57909724-57910324(+)
chr4:57910315-57910915(+)
chr4:57911091-57911691(+)
chr4:57912553-57913153(+)
chr4:57914852-57915452(+)
chr4:57917166-57917766(+)
chr4:57919567-57920167(+)
chr4:57921939-57922539(+)
chr4:57922532-57923132(+)
chr4:57923430-57924030(+)
chr4:57926150-57926750(+)
chr4:57926930-57927530(+)
chr4:57927493-57928093(+)
chr4:57928895-57929495(+)
chr4:57929339-57929939(+)
chr4:57930209-57930809(+)
chr4:57930847-57931447(+)
chr4:57931248-57931848(+)
chr4:57932121-57932721(+)
chr4:57933883-57934483(+)
chr4:57934531-57935131(+)
chr4:57936518-57937118(+)
chr4:57937324-57937924(+)
chr4:57939619-57940219(+)
chr4:57940822-57941422(+)
chr4:57941510-57942110(+)
chr4:57942423-57943023(+)
chr4:57943111-57943711(+)
chr4:57943616-57944216(+)
chr4:57944787-57945387(+)
chr4:57945253-57945853(+)
chr4:57946989-57947589(+)
chr4:57947394-57947994(+)
chr4:57948090-57948690(+)
chr4:57949199-57949799(+)
chr4:57952095-57952695(+)
chr4:57955551-57956151(+)
chr4:57957771-57958371(+)
chr4:57959969-57960569(+)
chr4:57960442-57961042(+)
chr4:57960917-57961517(+)
chr4:57961334-57961934(+)
chr4:57962047-57962647(+)
chr4:57962501-57963101(+)
chr4:57963230-57963830(+)
chr4:57964463-57965063(+)
chr4:57964980-57965580(+)
chr4:57965442-57966042(+)
chr4:57966926-57967526(+)
chr4:57967328-57967928(+)
chr4:57968088-57968688(+)
chr4:57968994-57969594(+)
chr4:57971061-57971661(+)
chr4:57972276-57972876(+)
chr4:57974955-57975555(+)
chr4:57975574-57976174(+)
chr4:57975979-57976579(+)
chr4:57976420-57977020(+)
chr4:57976950-57977550(+)
chr4:57978376-57978976(+)
chr4:57980049-57980649(+)
chr4:57981053-57981653(+)
chr4:57982245-57982845(+)
chr4:57985194-57985794(+)
chr4:57985715-57986315(+)
chr4:57988070-57988670(+)
chr4:57990107-57990707(+)
chr4:57990510-57991110(+)
chr4:57991320-57991920(+)
chr4:57992038-57992638(+)
chr4:57996810-57997410(+)
chr4:57997448-57998048(+)
chr4:57998192-57998792(+)
chr4:57998791-57999391(+)
chr4:57999438-58000038(+)
chr4:58001823-58002423(+)
chr4:58002362-58002962(+)
chr4:58003333-58003933(+)
chr4:58004096-58004696(+)
chr4:58005846-58006446(+)
chr4:58010550-58011150(+)
chr4:58013409-58014009(+)
chr4:58014231-58014831(+)
chr4:58014973-58015573(+)
chr4:58015951-58016551(+)
chr4:58017543-58018143(+)
chr4:58019335-58019935(+)
chr4:58020276-58020876(+)
chr4:58021026-58021626(+)
chr4:58022299-58022899(+)
chr4:58023695-58024295(+)
chr4:58024259-58024859(+)
chr4:58024883-58025483(+)
chr4:58025432-58026032(+)
chr4:58025866-58026466(+)
chr4:58027250-58027850(+)
chr4:58027920-58028520(+)
chr4:58028568-58029168(+)
chr4:58029613-58030213(+)
chr4:58030029-58030629(+)
chr4:58031380-58031980(+)
chr4:58031910-58032510(+)
chr4:58032470-58033070(+)
chr4:58034409-58035009(+)
chr4:58035039-58035639(+)
chr4:58035550-58036150(+)
chr4:58041930-58042530(+)
chr4:58043260-58043860(+)
chr4:58048254-58048854(+)
chr4:58050561-58051161(+)
chr4:58053275-58053875(+)
chr4:58053690-58054290(+)
chr4:58056908-58057508(+)
chr4:58057522-58058122(+)
chr4:58058130-58058730(+)
chr4:58058710-58059310(+)
chr4:58059425-58060025(+)
chr4:58060236-58060836(+)
chr4:58060910-58061510(+)
chr4:58061652-58062252(+)
chr4:58065211-58065811(+)
chr4:58067018-58067618(+)
chr4:58068430-58069030(+)
chr4:58071696-58072296(+)
chr4:58072250-58072850(+)
chr4:58073454-58074054(+)
chr4:58075718-58076318(+)
chr4:58077187-58077787(+)
chr4:58080100-58080700(+)
chr4:58080742-58081342(+)
chr4:58085484-58086084(+)
chr4:58086276-58086876(+)
chr4:58086794-58087394(+)
chr4:58094170-58094770(+)
chr4:58096750-58097350(+)
chr4:58097834-58098434(+)
chr4:58099490-58100090(+)
chr4:58100383-58100983(+)
chr4:58101383-58101983(+)
chr4:58102146-58102746(+)
chr4:58104784-58105384(+)
chr4:58105330-58105930(+)
chr4:58107110-58107710(+)
chr4:58109136-58109736(+)
chr4:58110316-58110916(+)
chr4:58115179-58115779(+)
chr4:58118748-58119348(+)
chr4:58119594-58120194(+)
chr4:58120954-58121554(+)
chr4:58122036-58122636(+)
chr4:58125370-58125970(+)
chr4:58131913-58132513(+)
chr4:58132570-58133170(+)
chr4:58134623-58135223(+)
chr4:58136396-58136996(+)
chr4:58137310-58137910(+)
chr4:58139524-58140124(+)
chr4:58144438-58145038(+)
chr4:58146136-58146736(+)
chr4:58146561-58147161(+)
chr4:58148208-58148808(+)
chr4:58148930-58149530(+)
chr4:58150070-58150670(+)
chr4:58151160-58151760(+)
chr4:58151990-58152590(+)
chr4:58153824-58154424(+)
chr4:58154356-58154956(+)
chr4:58155631-58156231(+)
chr4:58156455-58157055(+)
chr4:58157985-58158585(+)
chr4:58158875-58159475(+)
chr4:58160571-58161171(+)
chr4:58161170-58161770(+)
chr4:58166256-58166856(+)
chr4:58169324-58169924(+)
chr4:58171310-58171910(+)
chr4:58172266-58172866(+)
chr4:58178138-58178738(+)
chr4:58179371-58179971(+)
chr4:58179850-58180450(+)
chr4:58180720-58181320(+)
chr4:58184731-58185331(+)
chr4:58185793-58186393(+)
chr4:58186304-58186904(+)
chr4:58186984-58187584(+)
chr4:58189059-58189659(+)
chr4:58189510-58190110(+)
chr4:58190730-58191330(+)
chr4:58191330-58191930(+)
chr4:58192710-58193310(+)
chr4:58195245-58195845(+)
chr4:58197815-58198415(+)
chr4:58199494-58200094(+)
chr4:58201230-58201830(+)
chr4:58205640-58206240(+)
chr4:58208470-58209070(+)
chr4:58209210-58209810(+)
chr4:58210448-58211048(+)
chr4:58211511-58212111(+)
chr4:58212997-58213597(+)
chr4:58217010-58217610(+)
chr4:58217807-58218407(+)
chr4:58221176-58221776(+)
chr4:58222590-58223190(+)
chr4:58226730-58227330(+)
chr4:58229435-58230035(+)
chr4:58231695-58232295(+)
chr4:58234370-58234970(+)
chr4:58235078-58235678(+)
chr4:58235508-58236108(+)
chr4:58236677-58237277(+)
chr4:58237691-58238291(+)
chr4:58238150-58238750(+)
chr4:58238689-58239289(+)
chr4:58240088-58240688(+)
chr4:58241163-58241763(+)
chr4:58242107-58242707(+)
chr4:58244840-58245440(+)
chr4:58256316-58256916(+)
chr4:58257060-58257660(+)
chr4:58260210-58260810(+)
chr4:58264070-58264670(+)
chr4:58267670-58268270(+)
chr4:58269630-58270230(+)
chr4:58270585-58271185(+)
chr4:58271419-58272019(+)
chr4:58273430-58274030(+)
chr4:58275917-58276517(+)
chr4:58276415-58277015(+)
chr4:58278934-58279534(+)
chr4:58280330-58280930(+)
chr4:58280740-58281340(+)
chr4:58282540-58283140(+)
chr4:58284211-58284811(+)
chr4:58285850-58286450(+)
chr4:58286630-58287230(+)
chr4:58290270-58290870(+)
chr4:58291107-58291707(+)
chr4:58291718-58292318(+)
chr4:58292190-58292790(+)
chr4:58292855-58293455(+)
chr4:58296781-58297381(+)
chr4:58297830-58298430(+)
chr4:58298618-58299218(+)
chr4:58301030-58301630(+)
chr4:58301815-58302415(+)
chr4:58303710-58304310(+)
chr4:58306950-58307550(+)
chr4:58307455-58308055(+)
chr4:58308371-58308971(+)
chr4:58308821-58309421(+)
chr4:58309362-58309962(+)
chr4:58309842-58310442(+)
chr4:58310250-58310850(+)
chr4:58310912-58311512(+)
chr4:58311682-58312282(+)
chr4:58314970-58315570(+)
chr4:58325490-58326090(+)
chr4:58327058-58327658(+)
chr4:58328920-58329520(+)
chr4:58330060-58330660(+)
chr4:58331238-58331838(+)
chr4:58331706-58332306(+)
chr4:58338560-58339160(+)
chr4:58344390-58344990(+)
chr4:58346918-58347518(+)
chr4:58356661-58357261(+)
chr4:58358420-58359020(+)
chr4:58360846-58361446(+)
chr4:58363286-58363886(+)
chr4:58364331-58364931(+)
chr4:58365846-58366446(+)
chr4:58366450-58367050(+)
chr4:58367805-58368405(+)
chr4:58370238-58370838(+)
chr4:58370875-58371475(+)
chr4:58378670-58379270(+)
chr4:58380000-58380600(+)
chr4:58380570-58381170(+)
chr4:58382470-58383070(+)
chr4:58382910-58383510(+)
chr4:58383770-58384370(+)
chr4:58385030-58385630(+)
chr4:58389650-58390250(+)
chr4:58395774-58396374(+)
chr4:58404780-58405380(+)
chr4:58405850-58406450(+)
chr4:58407520-58408120(+)
chr4:58410430-58411030(+)
chr4:58411096-58411696(+)
chr4:58412530-58413130(+)
chr4:58412970-58413570(+)
chr4:58413378-58413978(+)
chr4:58414130-58414730(+)
chr4:58415050-58415650(+)
chr4:58415610-58416210(+)
chr4:58416290-58416890(+)
chr4:58418570-58419170(+)
chr4:58419807-58420407(+)
chr4:58420724-58421324(+)
chr4:58438780-58439380(+)
chr4:58440950-58441550(+)
chr4:58441473-58442073(+)
chr4:58441910-58442510(+)
chr4:58446170-58446770(+)
chr4:58446967-58447567(+)
chr4:58451330-58451930(+)
chr4:58451740-58452340(+)
chr4:58452270-58452870(+)
chr4:58454210-58454810(+)
chr4:58456470-58457070(+)
chr4:58458090-58458690(+)
chr4:58459270-58459870(+)
chr4:58461750-58462350(+)
chr4:58462285-58462885(+)
chr4:58462890-58463490(+)
chr4:58463590-58464190(+)
chr4:58465490-58466090(+)
chr4:58466040-58466640(+)
chr4:58468720-58469320(+)
chr4:58470230-58470830(+)
chr4:58471473-58472073(+)
chr4:58472950-58473550(+)
chr4:58473684-58474284(+)
chr4:58474678-58475278(+)
chr4:58477630-58478230(+)
chr4:58478339-58478939(+)
chr4:58480559-58481159(+)
chr4:58482070-58482670(+)
chr4:58491410-58492010(+)
chr4:58493310-58493910(+)
chr4:58497301-58497901(+)
chr4:58497995-58498595(+)
chr4:58499425-58500025(+)
chr4:58504120-58504720(+)
chr4:58505790-58506390(+)
chr4:58506630-58507230(+)
chr4:58507586-58508186(+)
chr4:58508600-58509200(+)
chr4:58512210-58512810(+)
chr4:58513260-58513860(+)
chr4:58515660-58516260(+)
chr4:58518810-58519410(+)
chr4:58527778-58528378(+)
chr4:58528574-58529174(+)
chr4:58530675-58531275(+)
chr4:58534649-58535249(+)
chr4:58538928-58539528(+)
chr4:58540590-58541190(+)
chr4:58543250-58543850(+)
chr4:58547520-58548120(+)
chr4:58549750-58550350(+)
chr4:58551970-58552570(+)
chr4:58555690-58556290(+)
chr4:58556830-58557430(+)
chr4:58557441-58558041(+)
chr4:58561243-58561843(+)
chr4:58565630-58566230(+)
chr4:58570590-58571190(+)
chr4:58571210-58571810(+)
chr4:58575710-58576310(+)
chr4:58576157-58576757(+)
chr4:58577440-58578040(+)
chr4:58580460-58581060(+)
chr4:58583850-58584450(+)
chr4:58585495-58586095(+)
chr4:58586810-58587410(+)
chr4:58596250-58596850(+)
chr4:58599680-58600280(+)
chr4:58600180-58600780(+)
chr4:58602810-58603410(+)
chr4:58606823-58607423(+)
chr4:58607941-58608541(+)
chr4:58615230-58615830(+)
chr4:58624225-58624825(+)
chr4:58629167-58629767(+)
chr4:58630910-58631510(+)
chr4:58632340-58632940(+)
chr4:58638850-58639450(+)
chr4:58640360-58640960(+)
chr4:58640810-58641410(+)
chr4:58643963-58644563(+)
chr4:58654302-58654902(+)
chr4:58655692-58656292(+)
chr4:58660490-58661090(+)
chr4:58661110-58661710(+)
chr4:58661610-58662210(+)
chr4:58662810-58663410(+)
chr4:58664010-58664610(+)
chr4:58672970-58673570(+)
chr4:58675110-58675710(+)
chr4:58678810-58679410(+)
chr4:58680955-58681555(+)
chr4:58685730-58686330(+)
chr4:58687630-58688230(+)
chr4:58688410-58689010(+)
chr4:58689110-58689710(+)
chr4:58689910-58690510(+)
chr4:58694677-58695277(+)
chr4:58713890-58714490(+)
chr4:58718012-58718612(+)
chr4:58720090-58720690(+)
chr4:58720780-58721380(+)
chr4:58731310-58731910(+)
chr4:58731790-58732390(+)
chr4:58732406-58733006(+)
chr4:58737390-58737990(+)
chr4:58742615-58743215(+)
chr4:58743048-58743648(+)
chr4:58746550-58747150(+)
chr4:58754110-58754710(+)
chr4:58757430-58758030(+)
chr4:58760110-58760710(+)
chr4:58771966-58772566(+)
chr4:58773674-58774274(+)
chr4:58777247-58777847(+)
chr4:58777710-58778310(+)
chr4:58785008-58785608(+)
chr4:58788510-58789110(+)
chr4:58792383-58792983(+)
chr4:58794210-58794810(+)
chr4:58798970-58799570(+)
chr4:58802830-58803430(+)
chr4:58803350-58803950(+)
chr4:58809727-58810327(+)
chr4:58811220-58811820(+)
chr4:58811795-58812395(+)
chr4:58815590-58816190(+)
chr4:58824935-58825535(+)
chr4:58830250-58830850(+)
chr4:58833200-58833800(+)
chr4:58837320-58837920(+)
chr4:58837938-58838538(+)
chr4:58839310-58839910(+)
chr4:58839850-58840450(+)
chr4:58842956-58843556(+)
chr4:58843910-58844510(+)
chr4:58849530-58850130(+)
chr4:58851128-58851728(+)
chr4:58855524-58856124(+)
chr4:58858610-58859210(+)
chr4:58859422-58860022(+)
chr4:58859992-58860592(+)
chr4:58861050-58861650(+)
chr4:58869752-58870352(+)
chr4:58872750-58873350(+)
chr4:58875470-58876070(+)
chr4:58880398-58880998(+)
chr4:58882035-58882635(+)
chr4:58898970-58899570(+)
chr4:58905890-58906490(+)
chr4:58908240-58908840(+)
chr4:58909483-58910083(+)
chr4:58911130-58911730(+)
chr4:58914571-58915171(+)
chr4:58916630-58917230(+)
chr4:58918010-58918610(+)
chr4:58919750-58920350(+)
chr4:58920990-58921590(+)
chr4:58928008-58928608(+)
chr4:58929603-58930203(+)
chr4:58930700-58931300(+)
chr4:58936792-58937392(+)
chr4:58938263-58938863(+)
chr4:58939810-58940410(+)
chr4:58941530-58942130(+)
chr4:58944370-58944970(+)
chr4:58945270-58945870(+)
chr4:58950070-58950670(+)
chr4:58953810-58954410(+)
chr4:58955590-58956190(+)
chr4:58956633-58957233(+)
chr4:58959436-58960036(+)
chr4:58960510-58961110(+)
chr4:58961180-58961780(+)
chr4:58969330-58969930(+)
chr4:58969861-58970461(+)
chr4:58970270-58970870(+)
chr4:58972380-58972980(+)
chr4:58975770-58976370(+)
chr4:58978250-58978850(+)
chr4:58978670-58979270(+)
chr4:58979159-58979759(+)
chr4:58979610-58980210(+)
chr4:58980715-58981315(+)
chr4:58985430-58986030(+)
chr4:58990905-58991505(+)
chr4:58992229-58992829(+)
chr4:58994770-58995370(+)
chr4:58996250-58996850(+)
chr4:58998149-58998749(+)
chr4:58999610-59000210(+)
chr4:59000333-59000933(+)
chr4:59002661-59003261(+)
chr4:59005020-59005620(+)
chr4:59010313-59010913(+)
chr4:59010874-59011474(+)
chr4:59011591-59012191(+)
chr4:59013032-59013632(+)
chr4:59025695-59026295(+)
chr4:59027475-59028075(+)
chr4:59029208-59029808(+)
chr4:59031850-59032450(+)
chr4:59032550-59033150(+)
chr4:59035601-59036201(+)
chr4:59039131-59039731(+)
chr4:59039910-59040510(+)
chr4:59041063-59041663(+)
chr4:59048530-59049130(+)
chr4:59051406-59052006(+)
chr4:59057037-59057637(+)
chr4:59058311-59058911(+)
chr4:59061130-59061730(+)
chr4:59063135-59063735(+)
chr4:59070705-59071305(+)
chr4:59071467-59072067(+)
chr4:59071897-59072497(+)
chr4:59073370-59073970(+)
chr4:59074310-59074910(+)
chr4:59075663-59076263(+)
chr4:59079839-59080439(+)
chr4:59080434-59081034(+)
chr4:59081810-59082410(+)
chr4:59082510-59083110(+)
chr4:59085270-59085870(+)
chr4:59090270-59090870(+)
chr4:59091525-59092125(+)
chr4:59094155-59094755(+)
chr4:59104761-59105361(+)
chr4:59106355-59106955(+)
chr4:59111670-59112270(+)
chr4:59112735-59113335(+)
chr4:59113855-59114455(+)
chr4:59115350-59115950(+)
chr4:59117730-59118330(+)
chr4:59118697-59119297(+)
chr4:59119620-59120220(+)
chr4:59120314-59120914(+)
chr4:59121030-59121630(+)
chr4:59131694-59132294(+)
chr4:59138460-59139060(+)
chr4:59140628-59141228(+)
chr4:59141938-59142538(+)
chr4:59149140-59149740(+)
chr4:59150930-59151530(+)
chr4:59152420-59153020(+)
chr4:59153735-59154335(+)
chr4:59156580-59157180(+)
chr4:59160692-59161292(+)
chr4:59161170-59161770(+)
chr4:59162316-59162916(+)
chr4:59167473-59168073(+)
chr4:59168343-59168943(+)
chr4:59169550-59170150(+)
chr4:59177130-59177730(+)
chr4:59179490-59180090(+)
chr4:59180562-59181162(+)
chr4:59181769-59182369(+)
chr4:59182190-59182790(+)
chr4:59191210-59191810(+)
chr4:59198570-59199170(+)
chr4:59214650-59215250(+)
chr4:59219370-59219970(+)
chr4:59224000-59224600(+)
chr4:59229810-59230410(+)
chr4:59231010-59231610(+)
chr4:59233450-59234050(+)
chr4:59234229-59234829(+)
chr4:59235035-59235635(+)
chr4:59248867-59249467(+)
chr4:59251230-59251830(+)
chr4:59252070-59252670(+)
chr4:59267305-59267905(+)
chr4:59271890-59272490(+)
chr4:59272870-59273470(+)
chr4:59279852-59280452(+)
chr4:59280810-59281410(+)
chr4:59281490-59282090(+)
chr4:59282324-59282924(+)
chr4:59295730-59296330(+)
chr4:59297630-59298230(+)
chr4:59300370-59300970(+)
chr4:59301110-59301710(+)
chr4:59302630-59303230(+)
chr4:59306490-59307090(+)
chr4:59311160-59311760(+)
chr4:59314270-59314870(+)
chr4:59315760-59316360(+)
chr4:59316850-59317450(+)
chr4:59318255-59318855(+)
chr4:59320172-59320772(+)
chr4:59322682-59323282(+)
chr4:59323182-59323782(+)
chr4:59331110-59331710(+)
chr4:59332770-59333370(+)
chr4:59334633-59335233(+)
chr4:59335470-59336070(+)
chr4:59343867-59344467(+)
chr4:59345050-59345650(+)
chr4:59347415-59348015(+)
chr4:59348073-59348673(+)
chr4:59349055-59349655(+)
chr4:59352230-59352830(+)
chr4:59352790-59353390(+)
chr4:59357730-59358330(+)
chr4:59358430-59359030(+)
chr4:59359550-59360150(+)
chr4:59359980-59360580(+)
chr4:59360970-59361570(+)
chr4:59361640-59362240(+)
chr4:59362736-59363336(+)
chr4:59363850-59364450(+)
chr4:59365238-59365838(+)
chr4:59367655-59368255(+)
chr4:59368900-59369500(+)
chr4:59369693-59370293(+)
chr4:59373164-59373764(+)
chr4:59375687-59376287(+)
chr4:59377910-59378510(+)
chr4:59380382-59380982(+)
chr4:59381305-59381905(+)
chr4:59390590-59391190(+)
chr4:59393430-59394030(+)
chr4:59400890-59401490(+)
chr4:59401630-59402230(+)
chr4:59402380-59402980(+)
chr4:59407955-59408555(+)
chr4:59413285-59413885(+)
chr4:59417722-59418322(+)
chr4:59418995-59419595(+)
chr4:59419740-59420340(+)
chr4:59423390-59423990(+)
chr4:59428338-59428938(+)
chr4:59429430-59430030(+)
chr4:59430985-59431585(+)
chr4:59432337-59432937(+)
chr4:59451430-59452030(+)
chr4:59453900-59454500(+)
chr4:59456806-59457406(+)
chr4:59464750-59465350(+)
chr4:59466390-59466990(+)
chr4:59468170-59468770(+)
chr4:59468925-59469525(+)
chr4:59472350-59472950(+)
chr4:59477070-59477670(+)
chr4:59485240-59485840(+)
chr4:59485990-59486590(+)
chr4:59488570-59489170(+)
chr4:59489270-59489870(+)
chr4:59492840-59493440(+)
chr4:59493480-59494080(+)
chr4:59495335-59495935(+)
chr4:59502387-59502987(+)
chr4:59504706-59505306(+)
chr4:59506140-59506740(+)
chr4:59509490-59510090(+)
chr4:59511716-59512316(+)
chr4:59512171-59512771(+)
chr4:59512580-59513180(+)
chr4:59514740-59515340(+)
chr4:59515272-59515872(+)
chr4:59516190-59516790(+)
chr4:59521130-59521730(+)
chr4:59522410-59523010(+)
chr4:59523626-59524226(+)
chr4:59524745-59525345(+)
chr4:59531685-59532285(+)
chr4:59532210-59532810(+)
chr4:59534250-59534850(+)
chr4:59534830-59535430(+)
chr4:59535830-59536430(+)
chr4:59538498-59539098(+)
chr4:59540153-59540753(+)
chr4:59542426-59543026(+)
chr4:59545953-59546553(+)
chr4:59547720-59548320(+)
chr4:59549863-59550463(+)
chr4:59552574-59553174(+)
chr4:59562930-59563530(+)
chr4:59567370-59567970(+)
chr4:59575490-59576090(+)
chr4:59594011-59594611(+)
chr4:59596450-59597050(+)
chr4:59599065-59599665(+)
chr4:59600364-59600964(+)
chr4:59602010-59602610(+)
chr4:59603510-59604110(+)
chr4:59604074-59604674(+)
chr4:59605370-59605970(+)
chr4:59608620-59609220(+)
chr4:59609110-59609710(+)
chr4:59610330-59610930(+)
chr4:59615294-59615894(+)
chr4:59619570-59620170(+)
chr4:59622915-59623515(+)
chr4:59623550-59624150(+)
chr4:59624555-59625155(+)
chr4:59626150-59626750(+)
chr4:59626783-59627383(+)
chr4:59627520-59628120(+)
chr4:59632807-59633407(+)
chr4:59633448-59634048(+)
chr4:59640390-59640990(+)
chr4:59640872-59641472(+)
chr4:59642026-59642626(+)
chr4:59642699-59643299(+)
chr4:59646780-59647380(+)
chr4:59651066-59651666(+)
chr4:59661473-59662073(+)
chr4:59662770-59663370(+)
chr4:59663310-59663910(+)
chr4:59663770-59664370(+)
chr4:59664490-59665090(+)
chr4:59665410-59666010(+)
chr4:59665950-59666550(+)
chr4:59666740-59667340(+)
chr4:59667390-59667990(+)
chr4:59668540-59669140(+)
chr4:59669511-59670111(+)
chr4:59670170-59670770(+)
chr4:59670583-59671183(+)
chr4:59671330-59671930(+)
chr4:59672230-59672830(+)
chr4:59673220-59673820(+)
chr4:59673976-59674576(+)
chr4:59674919-59675519(+)
chr4:59675461-59676061(+)
chr4:59675932-59676532(+)
chr4:59676525-59677125(+)
chr4:59677610-59678210(+)
chr4:59680890-59681490(+)
chr4:59681313-59681913(+)
chr4:59683940-59684540(+)
chr4:59685740-59686340(+)
chr4:59690490-59691090(+)
chr4:59690910-59691510(+)
chr4:59700610-59701210(+)
chr4:59702320-59702920(+)
chr4:59707600-59708200(+)
chr4:59715105-59715705(+)
chr4:59724250-59724850(+)
chr4:59737536-59738136(+)
chr4:59800865-59801465(+)
chr4:59802015-59802615(+)
chr4:59805736-59806336(+)
chr4:59807090-59807690(+)
chr4:59808950-59809550(+)
chr4:59815130-59815730(+)
chr4:59818970-59819570(+)
chr4:59823298-59823898(+)
chr4:59823790-59824390(+)
chr4:59829850-59830450(+)
chr4:59830810-59831410(+)
chr4:59836403-59837003(+)
chr4:59843533-59844133(+)
chr4:59849533-59850133(+)
chr4:59853610-59854210(+)
chr4:59860770-59861370(+)
chr4:59863253-59863853(+)
chr4:59866550-59867150(+)
chr4:59867580-59868180(+)
chr4:59868450-59869050(+)
chr4:59884358-59884958(+)
chr4:59886770-59887370(+)
chr4:59894248-59894848(+)
chr4:59896864-59897464(+)
chr4:59899781-59900381(+)
chr4:59900570-59901170(+)
chr4:59903410-59904010(+)
chr4:59908920-59909520(+)
chr4:59910056-59910656(+)
chr4:59923431-59924031(+)
chr4:59925706-59926306(+)
chr4:59926519-59927119(+)
chr4:59927530-59928130(+)
chr4:59928732-59929332(+)
chr4:59929488-59930088(+)
chr4:59930490-59931090(+)
chr4:59932410-59933010(+)
chr4:59932910-59933510(+)
chr4:59934288-59934888(+)
chr4:59938390-59938990(+)
chr4:59940690-59941290(+)
chr4:59941650-59942250(+)
chr4:59955850-59956450(+)
chr4:59956772-59957372(+)
chr4:59957395-59957995(+)
chr4:59960062-59960662(+)
chr4:59962162-59962762(+)
chr4:59963687-59964287(+)
chr4:59964524-59965124(+)
chr4:59966290-59966890(+)
chr4:59966780-59967380(+)
chr4:59967820-59968420(+)
chr4:59977081-59977681(+)
chr4:59981270-59981870(+)
chr4:59981686-59982286(+)
chr4:59982130-59982730(+)
chr4:59984276-59984876(+)
chr4:59985942-59986542(+)
chr4:59986473-59987073(+)
chr4:59987520-59988120(+)
chr4:59988265-59988865(+)
chr4:59989650-59990250(+)
chr4:59992727-59993327(+)
chr4:59993368-59993968(+)
chr4:59994920-59995520(+)
chr4:59995849-59996449(+)
chr4:59997455-59998055(+)
chr4:59998850-59999450(+)
chr4:60000330-60000930(+)
chr4:60001078-60001678(+)
chr4:60003620-60004220(+)
chr4:60009480-60010080(+)
chr4:60010180-60010780(+)
chr4:60010670-60011270(+)
chr4:60011270-60011870(+)
chr4:60011890-60012490(+)
chr4:60012465-60013065(+)
chr4:60013090-60013690(+)
chr4:60013790-60014390(+)
chr4:60014737-60015337(+)
chr4:60015695-60016295(+)
chr4:60016600-60017200(+)
chr4:60017190-60017790(+)
chr4:60018080-60018680(+)
chr4:60018710-60019310(+)
chr4:60019320-60019920(+)
chr4:60020380-60020980(+)
chr4:60021592-60022192(+)
chr4:60024836-60025436(+)
chr4:60026010-60026610(+)
chr4:60026839-60027439(+)
chr4:60031930-60032530(+)
chr4:60038910-60039510(+)
chr4:60040612-60041212(+)
chr4:60041685-60042285(+)
chr4:60042644-60043244(+)
chr4:60044110-60044710(+)
chr4:60044850-60045450(+)
chr4:60045886-60046486(+)
chr4:60046410-60047010(+)
chr4:60048610-60049210(+)
chr4:60054075-60054675(+)
chr4:60054810-60055410(+)
chr4:60058960-60059560(+)
chr4:60059590-60060190(+)
chr4:60060370-60060970(+)
chr4:60061570-60062170(+)
chr4:60063820-60064420(+)
chr4:60066596-60067196(+)
chr4:60078595-60079195(+)
chr4:60079195-60079795(+)
chr4:60080320-60080920(+)
chr4:60087798-60088398(+)
chr4:60089200-60089800(+)
chr4:60092830-60093430(+)
chr4:60099250-60099850(+)
chr4:60103390-60103990(+)
chr4:60105570-60106170(+)
chr4:60109940-60110540(+)
chr4:60112030-60112630(+)
chr4:60112643-60113243(+)
chr4:60120255-60120855(+)
chr4:60123630-60124230(+)
chr4:60126230-60126830(+)
chr4:60126950-60127550(+)
chr4:60128050-60128650(+)
chr4:60131675-60132275(+)
chr4:60136770-60137370(+)
chr4:60137750-60138350(+)
chr4:60148730-60149330(+)
chr4:60155390-60155990(+)
chr4:60160410-60161010(+)
chr4:60165850-60166450(+)
chr4:60171170-60171770(+)
chr4:60174560-60175160(+)
chr4:60175649-60176249(+)
chr4:60182490-60183090(+)
chr4:60183450-60184050(+)
chr4:60186033-60186633(+)
chr4:60191199-60191799(+)
chr4:60200030-60200630(+)
chr4:60205307-60205907(+)
chr4:60207056-60207656(+)
chr4:60209120-60209720(+)
chr4:60211270-60211870(+)
chr4:60214013-60214613(+)
chr4:60214550-60215150(+)
chr4:60214966-60215566(+)
chr4:60217330-60217930(+)
chr4:60233850-60234450(+)
chr4:60240050-60240650(+)
chr4:60242970-60243570(+)
chr4:60246573-60247173(+)
chr4:60247375-60247975(+)
chr4:60248930-60249530(+)
chr4:60252490-60253090(+)
chr4:60253791-60254391(+)
chr4:60263730-60264330(+)
chr4:60265555-60266155(+)
chr4:60265963-60266563(+)
chr4:60266990-60267590(+)
chr4:60278455-60279055(+)
chr4:60282510-60283110(+)
chr4:60284420-60285020(+)
chr4:60285560-60286160(+)
chr4:60294380-60294980(+)
chr4:60300750-60301350(+)
chr4:60303750-60304350(+)
chr4:60307903-60308503(+)
chr4:60316250-60316850(+)
chr4:60321356-60321956(+)
chr4:60323075-60323675(+)
chr4:60324890-60325490(+)
chr4:60331553-60332153(+)
chr4:60333070-60333670(+)
chr4:60333507-60334107(+)
chr4:60336070-60336670(+)
chr4:60338390-60338990(+)
chr4:60338990-60339590(+)
chr4:60348880-60349480(+)
chr4:60350592-60351192(+)
chr4:60354434-60355034(+)
chr4:60364150-60364750(+)
chr4:60365760-60366360(+)
chr4:60367265-60367865(+)
chr4:60371070-60371670(+)
chr4:60374090-60374690(+)
chr4:60376620-60377220(+)
chr4:60377343-60377943(+)
chr4:60382770-60383370(+)
chr4:60383530-60384130(+)
chr4:60384075-60384675(+)
chr4:60384955-60385555(+)
chr4:60386390-60386990(+)
chr4:60392329-60392929(+)
chr4:60395360-60395960(+)
chr4:60400285-60400885(+)
chr4:60401140-60401740(+)
chr4:60402871-60403471(+)
chr4:60405020-60405620(+)
chr4:60405900-60406500(+)
chr4:60406530-60407130(+)
chr4:60407330-60407930(+)
chr4:60409570-60410170(+)
chr4:60410344-60410944(+)
chr4:60414077-60414677(+)
chr4:60418442-60419042(+)
chr4:60418938-60419538(+)
chr4:60419340-60419940(+)
chr4:60421810-60422410(+)
chr4:60424755-60425355(+)
chr4:60425307-60425907(+)
chr4:60425889-60426489(+)
chr4:60429090-60429690(+)
chr4:60431434-60432034(+)
chr4:60436551-60437151(+)
chr4:60437461-60438061(+)
chr4:60443290-60443890(+)
chr4:60447870-60448470(+)
chr4:60449400-60450000(+)
chr4:60463494-60464094(+)
chr4:60473470-60474070(+)
chr4:60474085-60474685(+)
chr4:60477216-60477816(+)
chr4:60477856-60478456(+)
chr4:60481490-60482090(+)
chr4:60482990-60483590(+)
chr4:60483650-60484250(+)
chr4:60486854-60487454(+)
chr4:60489060-60489660(+)
chr4:60495970-60496570(+)
chr4:60496544-60497144(+)
chr4:60500660-60501260(+)
chr4:60503215-60503815(+)
chr4:60503975-60504575(+)
chr4:60504650-60505250(+)
chr4:60512590-60513190(+)
chr4:60514735-60515335(+)
chr4:60519310-60519910(+)
chr4:60521631-60522231(+)
chr4:60522610-60523210(+)
chr4:60530209-60530809(+)
chr4:60534534-60535134(+)
chr4:60536640-60537240(+)
chr4:60539980-60540580(+)
chr4:60542890-60543490(+)
chr4:60544860-60545460(+)
chr4:60545475-60546075(+)
chr4:60546365-60546965(+)
chr4:60547510-60548110(+)
chr4:60554738-60555338(+)
chr4:60557958-60558558(+)
chr4:60559930-60560530(+)
chr4:60563630-60564230(+)
chr4:60566040-60566640(+)
chr4:60570240-60570840(+)
chr4:60571150-60571750(+)
chr4:60574390-60574990(+)
chr4:60576870-60577470(+)
chr4:60578080-60578680(+)
chr4:60587170-60587770(+)
chr4:60592572-60593172(+)
chr4:60594243-60594843(+)
chr4:60594917-60595517(+)
chr4:60601070-60601670(+)
chr4:60604283-60604883(+)
chr4:60624570-60625170(+)
chr4:60624980-60625580(+)
chr4:60633430-60634030(+)
chr4:60635390-60635990(+)
chr4:60636236-60636836(+)
chr4:60637020-60637620(+)
chr4:60638300-60638900(+)
chr4:60639219-60639819(+)
chr4:60640044-60640644(+)
chr4:60643650-60644250(+)
chr4:60645868-60646468(+)
chr4:60653195-60653795(+)
chr4:60666710-60667310(+)
chr4:60674523-60675123(+)
chr4:60680156-60680756(+)
chr4:60681850-60682450(+)
chr4:60683885-60684485(+)
chr4:60684308-60684908(+)
chr4:60686210-60686810(+)
chr4:60690751-60691351(+)
chr4:60695270-60695870(+)
chr4:60697470-60698070(+)
chr4:60698570-60699170(+)
chr4:60699110-60699710(+)
chr4:60703363-60703963(+)
chr4:60703855-60704455(+)
chr4:60714084-60714684(+)
chr4:60715350-60715950(+)
chr4:60719110-60719710(+)
chr4:60720770-60721370(+)
chr4:60721336-60721936(+)
chr4:60729330-60729930(+)
chr4:60734675-60735275(+)
chr4:60735840-60736440(+)
chr4:60738209-60738809(+)
chr4:60739190-60739790(+)
chr4:60747135-60747735(+)
chr4:60751130-60751730(+)
chr4:60754230-60754830(+)
chr4:60757885-60758485(+)
chr4:60764175-60764775(+)
chr4:60764990-60765590(+)
chr4:60769969-60770569(+)
chr4:60770530-60771130(+)
chr4:60771890-60772490(+)
chr4:60776410-60777010(+)
chr4:60785500-60786100(+)
chr4:60786030-60786630(+)
chr4:60788138-60788738(+)
chr4:60791109-60791709(+)
chr4:60795230-60795830(+)
chr4:60802170-60802770(+)
chr4:60803212-60803812(+)
chr4:60803788-60804388(+)
chr4:60810969-60811569(+)
chr4:60812850-60813450(+)
chr4:60821990-60822590(+)
chr4:60823430-60824030(+)
chr4:60825760-60826360(+)
chr4:60827840-60828440(+)
chr4:60828650-60829250(+)
chr4:60832402-60833002(+)
chr4:60834030-60834630(+)
chr4:60834690-60835290(+)
chr4:60835530-60836130(+)
chr4:60837546-60838146(+)
chr4:60839091-60839691(+)
chr4:60844690-60845290(+)
chr4:60846250-60846850(+)
chr4:60852911-60853511(+)
chr4:60859717-60860317(+)
chr4:60861510-60862110(+)
chr4:60864310-60864910(+)
chr4:60866870-60867470(+)
chr4:60868210-60868810(+)
chr4:60868636-60869236(+)
chr4:60875380-60875980(+)
chr4:60877221-60877821(+)
chr4:60879644-60880244(+)
chr4:60884786-60885386(+)
chr4:60885590-60886190(+)
chr4:60886163-60886763(+)
chr4:60896987-60897587(+)
chr4:60899893-60900493(+)
chr4:60900724-60901324(+)
chr4:60901970-60902570(+)
chr4:60906210-60906810(+)
chr4:60907890-60908490(+)
chr4:60908555-60909155(+)
chr4:60920810-60921410(+)
chr4:60923870-60924470(+)
chr4:60932900-60933500(+)
chr4:60938670-60939270(+)
chr4:60940862-60941462(+)
chr4:60945090-60945690(+)
chr4:60947110-60947710(+)
chr4:60949010-60949610(+)
chr4:60954523-60955123(+)
chr4:60955320-60955920(+)
chr4:60959820-60960420(+)
chr4:60960290-60960890(+)
chr4:60962286-60962886(+)
chr4:60964005-60964605(+)
chr4:60977310-60977910(+)
chr4:60981140-60981740(+)
chr4:60983110-60983710(+)
chr4:60988403-60989003(+)
chr4:60993540-60994140(+)
chr4:60994339-60994939(+)
chr4:60995315-60995915(+)
chr4:60998290-60998890(+)
chr4:60999029-60999629(+)
chr4:60999731-61000331(+)
chr4:61012230-61012830(+)
chr4:61012935-61013535(+)
chr4:61020690-61021290(+)
chr4:61029570-61030170(+)
chr4:61030100-61030700(+)
chr4:61030890-61031490(+)
chr4:61036870-61037470(+)
chr4:61038540-61039140(+)
chr4:61042472-61043072(+)
chr4:61042956-61043556(+)
chr4:61043570-61044170(+)
chr4:61046190-61046790(+)
chr4:61052860-61053460(+)
chr4:61060930-61061530(+)
chr4:61062490-61063090(+)
chr4:61066667-61067267(+)
chr4:61069670-61070270(+)
chr4:61075236-61075836(+)
chr4:61081960-61082560(+)
chr4:61082366-61082966(+)
chr4:61088812-61089412(+)
chr4:61090778-61091378(+)
chr4:61092250-61092850(+)
chr4:61095270-61095870(+)
chr4:61101170-61101770(+)
chr4:61107463-61108063(+)
chr4:61108946-61109546(+)
chr4:61110770-61111370(+)
chr4:61111536-61112136(+)
chr4:61112990-61113590(+)
chr4:61113470-61114070(+)
chr4:61115044-61115644(+)
chr4:61116230-61116830(+)
chr4:61125380-61125980(+)
chr4:61126470-61127070(+)
chr4:61130530-61131130(+)
chr4:61131590-61132190(+)
chr4:61132053-61132653(+)
chr4:61132470-61133070(+)
chr4:61145950-61146550(+)
chr4:61148084-61148684(+)
chr4:61161991-61162591(+)
chr4:61162790-61163390(+)
chr4:61171846-61172446(+)
chr4:61173370-61173970(+)
chr4:61174750-61175350(+)
chr4:61177880-61178480(+)
chr4:61178510-61179110(+)
chr4:61179314-61179914(+)
chr4:61179990-61180590(+)
chr4:61180960-61181560(+)
chr4:61184300-61184900(+)
chr4:61192855-61193455(+)
chr4:61193260-61193860(+)
chr4:61195700-61196300(+)
chr4:61199550-61200150(+)
chr4:61206275-61206875(+)
chr4:61207203-61207803(+)
chr4:61208190-61208790(+)
chr4:61209102-61209702(+)
chr4:61210535-61211135(+)
chr4:61211000-61211600(+)
chr4:61219050-61219650(+)
chr4:61220091-61220691(+)
chr4:61225364-61225964(+)
chr4:61230800-61231400(+)
chr4:61231670-61232270(+)
chr4:61232430-61233030(+)
chr4:61235720-61236320(+)
chr4:61236150-61236750(+)
chr4:61236830-61237430(+)
chr4:61243620-61244220(+)
chr4:61247790-61248390(+)
chr4:61250106-61250706(+)
chr4:61255285-61255885(+)
chr4:61262084-61262684(+)
chr4:61266200-61266800(+)
chr4:61268570-61269170(+)
chr4:61269655-61270255(+)
chr4:61272734-61273334(+)
chr4:61275490-61276090(+)
chr4:61277536-61278136(+)
chr4:61284480-61285080(+)
chr4:61288053-61288653(+)
chr4:61290560-61291160(+)
chr4:61291290-61291890(+)
chr4:61292490-61293090(+)
chr4:61297323-61297923(+)
chr4:61298530-61299130(+)
chr4:61306370-61306970(+)
chr4:61309390-61309990(+)
chr4:61310970-61311570(+)
chr4:61312810-61313410(+)
chr4:61313930-61314530(+)
chr4:61315670-61316270(+)
chr4:61317956-61318556(+)
chr4:61318693-61319293(+)
chr4:61321012-61321612(+)
chr4:61322210-61322810(+)
chr4:61327750-61328350(+)
chr4:61329698-61330298(+)
chr4:61340100-61340700(+)
chr4:61341190-61341790(+)
chr4:61341670-61342270(+)
chr4:61348096-61348696(+)
chr4:61348697-61349297(+)
chr4:61350889-61351489(+)
chr4:61352827-61353427(+)
chr4:61353472-61354072(+)
chr4:61355590-61356190(+)
chr4:61357092-61357692(+)
chr4:61361911-61362511(+)
chr4:61365570-61366170(+)
chr4:61366475-61367075(+)
chr4:61369360-61369960(+)
chr4:61370650-61371250(+)
chr4:61371678-61372278(+)
chr4:61380210-61380810(+)
chr4:61382790-61383390(+)
chr4:61387872-61388472(+)
chr4:61388510-61389110(+)
chr4:61390750-61391350(+)
chr4:61391970-61392570(+)
chr4:61397350-61397950(+)
chr4:61398880-61399480(+)
chr4:61407796-61408396(+)
chr4:61410614-61411214(+)
chr4:61415687-61416287(+)
chr4:61417330-61417930(+)
chr4:61418610-61419210(+)
chr4:61425110-61425710(+)
chr4:61427020-61427620(+)
chr4:61427928-61428528(+)
chr4:61428523-61429123(+)
chr4:61431151-61431751(+)
chr4:61435150-61435750(+)
chr4:61440370-61440970(+)
chr4:61441310-61441910(+)
chr4:61444967-61445567(+)
chr4:61445515-61446115(+)
chr4:61446151-61446751(+)
chr4:61446770-61447370(+)
chr4:61447770-61448370(+)
chr4:61449370-61449970(+)
chr4:61449842-61450442(+)
chr4:61451058-61451658(+)
chr4:61452073-61452673(+)
chr4:61454150-61454750(+)
chr4:61454998-61455598(+)
chr4:61469220-61469820(+)
chr4:61471433-61472033(+)
chr4:61473330-61473930(+)
chr4:61476430-61477030(+)
chr4:61477393-61477993(+)
chr4:61478586-61479186(+)
chr4:61479430-61480030(+)
chr4:61482690-61483290(+)
chr4:61483380-61483980(+)
chr4:61484660-61485260(+)
chr4:61485200-61485800(+)
chr4:61489530-61490130(+)
chr4:61492130-61492730(+)
chr4:61503572-61504172(+)
chr4:61513770-61514370(+)
chr4:61514406-61515006(+)
chr4:61515356-61515956(+)
chr4:61515830-61516430(+)
chr4:61518550-61519150(+)
chr4:61520990-61521590(+)
chr4:61521839-61522439(+)
chr4:61522808-61523408(+)
chr4:61523476-61524076(+)
chr4:61524450-61525050(+)
chr4:61539690-61540290(+)
chr4:61541940-61542540(+)
chr4:61543330-61543930(+)
chr4:61548522-61549122(+)
chr4:61549007-61549607(+)
chr4:61549581-61550181(+)
chr4:61550250-61550850(+)
chr4:61553490-61554090(+)
chr4:61553920-61554520(+)
chr4:61558205-61558805(+)
chr4:61561730-61562330(+)
chr4:61574667-61575267(+)
chr4:61575410-61576010(+)
chr4:61582330-61582930(+)
chr4:61587340-61587940(+)
chr4:61589266-61589866(+)
chr4:61590222-61590822(+)
chr4:61591026-61591626(+)
chr4:61591930-61592530(+)
chr4:61592419-61593019(+)
chr4:61593640-61594240(+)
chr4:61594815-61595415(+)
chr4:61603476-61604076(+)
chr4:61607673-61608273(+)
chr4:61609505-61610105(+)
chr4:61610378-61610978(+)
chr4:61611572-61612172(+)
chr4:61615136-61615736(+)
chr4:61619330-61619930(+)
chr4:61620110-61620710(+)
chr4:61621150-61621750(+)
chr4:61621630-61622230(+)
chr4:61623712-61624312(+)
chr4:61625327-61625927(+)
chr4:61629950-61630550(+)
chr4:61644770-61645370(+)
chr4:61645730-61646330(+)
chr4:61646524-61647124(+)
chr4:61650931-61651531(+)
chr4:61651979-61652579(+)
chr4:61656251-61656851(+)
chr4:61656715-61657315(+)
chr4:61659470-61660070(+)
chr4:61662561-61663161(+)
chr4:61666314-61666914(+)
chr4:61669530-61670130(+)
chr4:61671312-61671912(+)
chr4:61673570-61674170(+)
chr4:61674161-61674761(+)
chr4:61674600-61675200(+)
chr4:61675098-61675698(+)
chr4:61676590-61677190(+)
chr4:61678520-61679120(+)
chr4:61681470-61682070(+)
chr4:61687710-61688310(+)
chr4:61688610-61689210(+)
chr4:61690230-61690830(+)
chr4:61693797-61694397(+)
chr4:61694796-61695396(+)
chr4:61702582-61703182(+)
chr4:61705954-61706554(+)
chr4:61712650-61713250(+)
chr4:61713329-61713929(+)
chr4:61720510-61721110(+)
chr4:61721485-61722085(+)
chr4:61722654-61723254(+)
chr4:61723072-61723672(+)
chr4:61729060-61729660(+)
chr4:61730100-61730700(+)
chr4:61730901-61731501(+)
chr4:61734230-61734830(+)
chr4:61735390-61735990(+)
chr4:61738090-61738690(+)
chr4:61739133-61739733(+)
chr4:61750192-61750792(+)
chr4:61750601-61751201(+)
chr4:61757554-61758154(+)
chr4:61763038-61763638(+)
chr4:61768620-61769220(+)
chr4:61770466-61771066(+)
chr4:61772870-61773470(+)
chr4:61774305-61774905(+)
chr4:61774758-61775358(+)
chr4:61776710-61777310(+)
chr4:61778664-61779264(+)
chr4:61779231-61779831(+)
chr4:61788718-61789318(+)
chr4:61790870-61791470(+)
chr4:61792410-61793010(+)
chr4:61792820-61793420(+)
chr4:61796480-61797080(+)
chr4:61799586-61800186(+)
chr4:61800060-61800660(+)
chr4:61800520-61801120(+)
chr4:61804130-61804730(+)
chr4:61809070-61809670(+)
chr4:61809680-61810280(+)
chr4:61810750-61811350(+)
chr4:61811251-61811851(+)
chr4:61813631-61814231(+)
chr4:61814690-61815290(+)
chr4:61816020-61816620(+)
chr4:61816540-61817140(+)
chr4:61817790-61818390(+)
chr4:61819472-61820072(+)
chr4:61823670-61824270(+)
chr4:61826113-61826713(+)
chr4:61827135-61827735(+)
chr4:61827909-61828509(+)
chr4:61830541-61831141(+)
chr4:61832135-61832735(+)
chr4:61840770-61841370(+)
chr4:61842460-61843060(+)
chr4:61842885-61843485(+)
chr4:61844080-61844680(+)
chr4:61846710-61847310(+)
chr4:61854740-61855340(+)
chr4:61855910-61856510(+)
chr4:61857036-61857636(+)
chr4:61857654-61858254(+)
chr4:61858900-61859500(+)
chr4:61859850-61860450(+)
chr4:61860439-61861039(+)
chr4:61860970-61861570(+)
chr4:61868916-61869516(+)
chr4:61870310-61870910(+)
chr4:61870730-61871330(+)
chr4:61872270-61872870(+)
chr4:61876674-61877274(+)
chr4:61883530-61884130(+)
chr4:61884150-61884750(+)
chr4:61884560-61885160(+)
chr4:61895162-61895762(+)
chr4:61896330-61896930(+)
chr4:61898710-61899310(+)
chr4:61900398-61900998(+)
chr4:61904590-61905190(+)
chr4:61907171-61907771(+)
chr4:61908070-61908670(+)
chr4:61908810-61909410(+)
chr4:61910260-61910860(+)
chr4:61912035-61912635(+)
chr4:61912470-61913070(+)
chr4:61913090-61913690(+)
chr4:61914598-61915198(+)
chr4:61917150-61917750(+)
chr4:61920630-61921230(+)
chr4:61921490-61922090(+)
chr4:61924830-61925430(+)
chr4:61927190-61927790(+)
chr4:61928098-61928698(+)
chr4:61930146-61930746(+)
chr4:61932980-61933580(+)
chr4:61934370-61934970(+)
chr4:61935902-61936502(+)
chr4:61945061-61945661(+)
chr4:61945559-61946159(+)
chr4:61946070-61946670(+)
chr4:61950320-61950920(+)
chr4:61951966-61952566(+)
chr4:61956390-61956990(+)
chr4:61957470-61958070(+)
chr4:61958150-61958750(+)
chr4:61960634-61961234(+)
chr4:61964790-61965390(+)
chr4:61966770-61967370(+)
chr4:61968970-61969570(+)
chr4:61976853-61977453(+)
chr4:61981610-61982210(+)
chr4:61982290-61982890(+)
chr4:61983990-61984590(+)
chr4:61987050-61987650(+)
chr4:61990465-61991065(+)
chr4:61994273-61994873(+)
chr4:61995570-61996170(+)
chr4:61996402-61997002(+)
chr4:61998670-61999270(+)
chr4:62002670-62003270(+)
chr4:62009114-62009714(+)
chr4:62010240-62010840(+)
chr4:62013030-62013630(+)
chr4:62013970-62014570(+)
chr4:62014895-62015495(+)
chr4:62016490-62017090(+)
chr4:62017980-62018580(+)
chr4:62020515-62021115(+)
chr4:62022070-62022670(+)
chr4:62026134-62026734(+)
chr4:62026590-62027190(+)
chr4:62027676-62028276(+)
chr4:62031115-62031715(+)
chr4:62032335-62032935(+)
chr4:62039420-62040020(+)
chr4:62044149-62044749(+)
chr4:62046078-62046678(+)
chr4:62047215-62047815(+)
chr4:62054150-62054750(+)
chr4:62054640-62055240(+)
chr4:62055268-62055868(+)
chr4:62058000-62058600(+)
chr4:62060680-62061280(+)
chr4:62063610-62064210(+)
chr4:62064291-62064891(+)
chr4:62064710-62065310(+)
chr4:62065257-62065857(+)
chr4:62065681-62066281(+)
chr4:62066142-62066742(+)
chr4:62066662-62067262(+)
chr4:62067139-62067739(+)
chr4:62067564-62068164(+)
chr4:62068100-62068700(+)
chr4:62068679-62069279(+)
chr4:62069973-62070573(+)
chr4:62070423-62071023(+)
chr4:62075784-62076384(+)
chr4:62076810-62077410(+)
chr4:62077360-62077960(+)
chr4:62078363-62078963(+)
chr4:62080317-62080917(+)
chr4:62082760-62083360(+)
chr4:62086043-62086643(+)
chr4:62088988-62089588(+)
chr4:62090180-62090780(+)
chr4:62091296-62091896(+)
chr4:62097490-62098090(+)
chr4:62101280-62101880(+)
chr4:62104915-62105515(+)
chr4:62105650-62106250(+)
chr4:62108870-62109470(+)
chr4:62109516-62110116(+)
chr4:62110801-62111401(+)
chr4:62111623-62112223(+)
chr4:62114330-62114930(+)
chr4:62116782-62117382(+)
chr4:62118470-62119070(+)
chr4:62119000-62119600(+)
chr4:62120026-62120626(+)
chr4:62122376-62122976(+)
chr4:62123820-62124420(+)
chr4:62127190-62127790(+)
chr4:62129615-62130215(+)
chr4:62130230-62130830(+)
chr4:62131090-62131690(+)
chr4:62134523-62135123(+)
chr4:62137110-62137710(+)
chr4:62138754-62139354(+)
chr4:62139775-62140375(+)
chr4:62140810-62141410(+)
chr4:62143433-62144033(+)
chr4:62149610-62150210(+)
chr4:62153170-62153770(+)
chr4:62154530-62155130(+)
chr4:62155550-62156150(+)
chr4:62158542-62159142(+)
chr4:62159522-62160122(+)
chr4:62160574-62161174(+)
chr4:62161283-62161883(+)
chr4:62161729-62162329(+)
chr4:62163330-62163930(+)
chr4:62163907-62164507(+)
chr4:62164976-62165576(+)
chr4:62165920-62166520(+)
chr4:62166903-62167503(+)
chr4:62167550-62168150(+)
chr4:62169550-62170150(+)
chr4:62171830-62172430(+)
chr4:62173673-62174273(+)
chr4:62175111-62175711(+)
chr4:62176225-62176825(+)
chr4:62178118-62178718(+)
chr4:62182030-62182630(+)
chr4:62183967-62184567(+)
chr4:62184832-62185432(+)
chr4:62185773-62186373(+)
chr4:62186190-62186790(+)
chr4:62191410-62192010(+)
chr4:62193890-62194490(+)
chr4:62194450-62195050(+)
chr4:62198277-62198877(+)
chr4:62198998-62199598(+)
chr4:62200850-62201450(+)
chr4:62202031-62202631(+)
chr4:62202561-62203161(+)
chr4:62203323-62203923(+)
chr4:62205310-62205910(+)
chr4:62207690-62208290(+)
chr4:62208903-62209503(+)
chr4:62209350-62209950(+)
chr4:62209883-62210483(+)
chr4:62211503-62212103(+)
chr4:62216430-62217030(+)
chr4:62220356-62220956(+)
chr4:62222323-62222923(+)
chr4:62224920-62225520(+)
chr4:62227030-62227630(+)
chr4:62230830-62231430(+)
chr4:62231970-62232570(+)
chr4:62238516-62239116(+)
chr4:62239535-62240135(+)
chr4:62240124-62240724(+)
chr4:62240919-62241519(+)
chr4:62241930-62242530(+)
chr4:62246480-62247080(+)
chr4:62250300-62250900(+)
chr4:62250833-62251433(+)
chr4:62252790-62253390(+)
chr4:62255150-62255750(+)
chr4:62256670-62257270(+)
chr4:62259295-62259895(+)
chr4:62261374-62261974(+)
chr4:62261970-62262570(+)
chr4:62262798-62263398(+)
chr4:62266135-62266735(+)
chr4:62266850-62267450(+)
chr4:62267371-62267971(+)
chr4:62270810-62271410(+)
chr4:62271374-62271974(+)
chr4:62272288-62272888(+)
chr4:62273308-62273908(+)
chr4:62273774-62274374(+)
chr4:62274470-62275070(+)
chr4:62276270-62276870(+)
chr4:62281310-62281910(+)
chr4:62289680-62290280(+)
chr4:62290923-62291523(+)
chr4:62291630-62292230(+)
chr4:62292718-62293318(+)
chr4:62293710-62294310(+)
chr4:62294688-62295288(+)
chr4:62296650-62297250(+)
chr4:62297360-62297960(+)
chr4:62299050-62299650(+)
chr4:62299790-62300390(+)
chr4:62301994-62302594(+)
chr4:62303347-62303947(+)
chr4:62305930-62306530(+)
chr4:62307530-62308130(+)
chr4:62308590-62309190(+)
chr4:62309545-62310145(+)
chr4:62311005-62311605(+)
chr4:62311520-62312120(+)
chr4:62312514-62313114(+)
chr4:62313731-62314331(+)
chr4:62316996-62317596(+)
chr4:62317640-62318240(+)
chr4:62318590-62319190(+)
chr4:62323260-62323860(+)
chr4:62325157-62325757(+)
chr4:62327405-62328005(+)
chr4:62328159-62328759(+)
chr4:62331390-62331990(+)
chr4:62333771-62334371(+)
chr4:62334881-62335481(+)
chr4:62335710-62336310(+)
chr4:62338270-62338870(+)
chr4:62338946-62339546(+)
chr4:62339549-62340149(+)
chr4:62340395-62340995(+)
chr4:62340820-62341420(+)
chr4:62343879-62344479(+)
chr4:62347970-62348570(+)
chr4:62350630-62351230(+)
chr4:62355539-62356139(+)
chr4:62357910-62358510(+)
chr4:62358975-62359575(+)
chr4:62359790-62360390(+)
chr4:62365810-62366410(+)
chr4:62366528-62367128(+)
chr4:62367458-62368058(+)
chr4:62368070-62368670(+)
chr4:62370510-62371110(+)
chr4:62371475-62372075(+)
chr4:62371912-62372512(+)
chr4:62372748-62373348(+)
chr4:62373850-62374450(+)
chr4:62375461-62376061(+)
chr4:62377722-62378322(+)
chr4:62378310-62378910(+)
chr4:62380598-62381198(+)
chr4:62382764-62383364(+)
chr4:62384117-62384717(+)
chr4:62385764-62386364(+)
chr4:62386381-62386981(+)
chr4:62387063-62387663(+)
chr4:62393486-62394086(+)
chr4:62396828-62397428(+)
chr4:62397949-62398549(+)
chr4:62398747-62399347(+)
chr4:62404880-62405480(+)
chr4:62406556-62407156(+)
chr4:62407057-62407657(+)
chr4:62409597-62410197(+)
chr4:62411574-62412174(+)
chr4:62413454-62414054(+)
chr4:62414970-62415570(+)
chr4:62419281-62419881(+)
chr4:62421380-62421980(+)
chr4:62421943-62422543(+)
chr4:62422430-62423030(+)
chr4:62423377-62423977(+)
chr4:62425103-62425703(+)
chr4:62428970-62429570(+)
chr4:62431750-62432350(+)
chr4:62434910-62435510(+)
chr4:62437321-62437921(+)
chr4:62437735-62438335(+)
chr4:62438410-62439010(+)
chr4:62441420-62442020(+)
chr4:62441890-62442490(+)
chr4:62442350-62442950(+)
chr4:62445411-62446011(+)
chr4:62446421-62447021(+)
chr4:62446890-62447490(+)
chr4:62447900-62448500(+)
chr4:62449336-62449936(+)
chr4:62454400-62455000(+)
chr4:62456449-62457049(+)
chr4:62462146-62462746(+)
chr4:62462575-62463175(+)
chr4:62463707-62464307(+)
chr4:62465105-62465705(+)
chr4:62467740-62468340(+)
chr4:62468190-62468790(+)
chr4:62468786-62469386(+)
chr4:62469496-62470096(+)
chr4:62470075-62470675(+)
chr4:62472630-62473230(+)
chr4:62473602-62474202(+)
chr4:62474550-62475150(+)
chr4:62475780-62476380(+)
chr4:62476810-62477410(+)
chr4:62477541-62478141(+)
chr4:62478290-62478890(+)
chr4:62479862-62480462(+)
chr4:62483950-62484550(+)
chr4:62485151-62485751(+)
chr4:62485790-62486390(+)
chr4:62493833-62494433(+)
chr4:62494383-62494983(+)
chr4:62495356-62495956(+)
chr4:62496130-62496730(+)
chr4:62500830-62501430(+)
chr4:62501330-62501930(+)
chr4:62502615-62503215(+)
chr4:62504215-62504815(+)
chr4:62505430-62506030(+)
chr4:62512356-62512956(+)
chr4:62512830-62513430(+)
chr4:62513960-62514560(+)
chr4:62515430-62516030(+)
chr4:62517134-62517734(+)
chr4:62518590-62519190(+)
chr4:62521990-62522590(+)
chr4:62522432-62523032(+)
chr4:62524126-62524726(+)
chr4:62524930-62525530(+)
chr4:62527530-62528130(+)
chr4:62528495-62529095(+)
chr4:62529355-62529955(+)
chr4:62530445-62531045(+)
chr4:62531824-62532424(+)
chr4:62536009-62536609(+)
chr4:62537209-62537809(+)
chr4:62546695-62547295(+)
chr4:62549230-62549830(+)
chr4:62553860-62554460(+)
chr4:62556525-62557125(+)
chr4:62559015-62559615(+)
chr4:62560230-62560830(+)
chr4:62564300-62564900(+)
chr4:62565686-62566286(+)
chr4:62569330-62569930(+)
chr4:62572490-62573090(+)
chr4:62573282-62573882(+)
chr4:62575850-62576450(+)
chr4:62579470-62580070(+)
chr4:62580124-62580724(+)
chr4:62580755-62581355(+)
chr4:62583910-62584510(+)
chr4:62589073-62589673(+)
chr4:62592911-62593511(+)
chr4:62593593-62594193(+)
chr4:62594375-62594975(+)
chr4:62597270-62597870(+)
chr4:62599930-62600530(+)
chr4:62605180-62605780(+)
chr4:62605601-62606201(+)
chr4:62606504-62607104(+)
chr4:62606974-62607574(+)
chr4:62607434-62608034(+)
chr4:62609630-62610230(+)
chr4:62616378-62616978(+)
chr4:62622530-62623130(+)
chr4:62623650-62624250(+)
chr4:62625360-62625960(+)
chr4:62635437-62636037(+)
chr4:62635982-62636582(+)
chr4:62636608-62637208(+)
chr4:62637665-62638265(+)
chr4:62639311-62639911(+)
chr4:62640441-62641041(+)
chr4:62641095-62641695(+)
chr4:62645650-62646250(+)
chr4:62646172-62646772(+)
chr4:62647781-62648381(+)
chr4:62648514-62649114(+)
chr4:62649840-62650440(+)
chr4:62651717-62652317(+)
chr4:62655370-62655970(+)
chr4:62661743-62662343(+)
chr4:62662487-62663087(+)
chr4:62665210-62665810(+)
chr4:62667945-62668545(+)
chr4:62670810-62671410(+)
chr4:62671590-62672190(+)
chr4:62674070-62674670(+)
chr4:62681156-62681756(+)
chr4:62681990-62682590(+)
chr4:62685768-62686368(+)
chr4:62686237-62686837(+)
chr4:62687215-62687815(+)
chr4:62690057-62690657(+)
chr4:62692764-62693364(+)
chr4:62693514-62694114(+)
chr4:62694409-62695009(+)
chr4:62695330-62695930(+)
chr4:62697040-62697640(+)
chr4:62697590-62698190(+)
chr4:62699006-62699606(+)
chr4:62701253-62701853(+)
chr4:62702989-62703589(+)
chr4:62703680-62704280(+)
chr4:62706390-62706990(+)
chr4:62707341-62707941(+)
chr4:62712250-62712850(+)
chr4:62712805-62713405(+)
chr4:62713859-62714459(+)
chr4:62716750-62717350(+)
chr4:62718620-62719220(+)
chr4:62720095-62720695(+)
chr4:62721910-62722510(+)
chr4:62725444-62726044(+)
chr4:62726055-62726655(+)
chr4:62729919-62730519(+)
chr4:62731380-62731980(+)
chr4:62731999-62732599(+)
chr4:62737570-62738170(+)
chr4:62738630-62739230(+)
chr4:62739250-62739850(+)
chr4:62739704-62740304(+)
chr4:62742810-62743410(+)
chr4:62743494-62744094(+)
chr4:62744126-62744726(+)
chr4:62747991-62748591(+)
chr4:62751758-62752358(+)
chr4:62755958-62756558(+)
chr4:62758986-62759586(+)
chr4:62761884-62762484(+)
chr4:62762379-62762979(+)
chr4:62762890-62763490(+)
chr4:62767670-62768270(+)
chr4:62768980-62769580(+)
chr4:62774610-62775210(+)
chr4:62775090-62775690(+)
chr4:62776881-62777481(+)
chr4:62781070-62781670(+)
chr4:62784532-62785132(+)
chr4:62785210-62785810(+)
chr4:62786136-62786736(+)
chr4:62786590-62787190(+)
chr4:62787528-62788128(+)
chr4:62788559-62789159(+)
chr4:62789734-62790334(+)
chr4:62795869-62796469(+)
chr4:62796810-62797410(+)
chr4:62799204-62799804(+)
chr4:62799774-62800374(+)
chr4:62800290-62800890(+)
chr4:62804055-62804655(+)
chr4:62804490-62805090(+)
chr4:62816241-62816841(+)
chr4:62818964-62819564(+)
chr4:62824180-62824780(+)
chr4:62824775-62825375(+)
chr4:62836307-62836907(+)
chr4:62841030-62841630(+)
chr4:62846380-62846980(+)
chr4:62849450-62850050(+)
chr4:62850082-62850682(+)
chr4:62851025-62851625(+)
chr4:62851863-62852463(+)
chr4:62852340-62852940(+)
chr4:62857958-62858558(+)
chr4:62858551-62859151(+)
chr4:62859120-62859720(+)
chr4:62859698-62860298(+)
chr4:62860550-62861150(+)
chr4:62861582-62862182(+)
chr4:62863410-62864010(+)
chr4:62867610-62868210(+)
chr4:62869300-62869900(+)
chr4:62871698-62872298(+)
chr4:62875770-62876370(+)
chr4:62880030-62880630(+)
chr4:62880694-62881294(+)
chr4:62884148-62884748(+)
chr4:62887450-62888050(+)
chr4:62889204-62889804(+)
chr4:62890951-62891551(+)
chr4:62893570-62894170(+)
chr4:62894382-62894982(+)
chr4:62896560-62897160(+)
chr4:62898890-62899490(+)
chr4:62902790-62903390(+)
chr4:62903206-62903806(+)
chr4:62910124-62910724(+)
chr4:62916983-62917583(+)
chr4:62917585-62918185(+)
chr4:62918910-62919510(+)
chr4:62919470-62920070(+)
chr4:62920620-62921220(+)
chr4:62924279-62924879(+)
chr4:62925530-62926130(+)
chr4:62926410-62927010(+)
chr4:62928980-62929580(+)
chr4:62929570-62930170(+)
chr4:62930530-62931130(+)
chr4:62932390-62932990(+)
chr4:62934185-62934785(+)
chr4:62934738-62935338(+)
chr4:62935884-62936484(+)
chr4:62938060-62938660(+)
chr4:62940693-62941293(+)
chr4:62941133-62941733(+)
chr4:62943030-62943630(+)
chr4:62946038-62946638(+)
chr4:62953402-62954002(+)
chr4:62956871-62957471(+)
chr4:62962440-62963040(+)
chr4:62968330-62968930(+)
chr4:62969430-62970030(+)
chr4:62979970-62980570(+)
chr4:62980889-62981489(+)
chr4:62983509-62984109(+)
chr4:62984173-62984773(+)
chr4:62984828-62985428(+)
chr4:62986760-62987360(+)
chr4:62990050-62990650(+)
chr4:62991980-62992580(+)
chr4:62992517-62993117(+)
chr4:62993880-62994480(+)
chr4:62996169-62996769(+)
chr4:62999149-62999749(+)
chr4:62999572-63000172(+)
chr4:63000570-63001170(+)
chr4:63001150-63001750(+)
chr4:63021807-63022407(+)
chr4:63023410-63024010(+)
chr4:63025566-63026166(+)
chr4:63026364-63026964(+)
chr4:63028312-63028912(+)
chr4:63030025-63030625(+)
chr4:63030885-63031485(+)
chr4:63040530-63041130(+)
chr4:63041830-63042430(+)
chr4:63045864-63046464(+)
chr4:63057002-63057602(+)
chr4:63057479-63058079(+)
chr4:63058210-63058810(+)
chr4:63059322-63059922(+)
chr4:63059930-63060530(+)
chr4:63064822-63065422(+)
chr4:63065512-63066112(+)
chr4:63068646-63069246(+)
chr4:63072536-63073136(+)
chr4:63074496-63075096(+)
chr4:63075547-63076147(+)
chr4:63076095-63076695(+)
chr4:63076835-63077435(+)
chr4:63084502-63085102(+)
chr4:63086390-63086990(+)
chr4:63090969-63091569(+)
chr4:63091657-63092257(+)
chr4:63092270-63092870(+)
chr4:63094130-63094730(+)
chr4:63098333-63098933(+)
chr4:63101521-63102121(+)
chr4:63103170-63103770(+)
chr4:63105055-63105655(+)
chr4:63108190-63108790(+)
chr4:63109520-63110120(+)
chr4:63110630-63111230(+)
chr4:63115700-63116300(+)
chr4:63118250-63118850(+)
chr4:63118710-63119310(+)
chr4:63122089-63122689(+)
chr4:63123406-63124006(+)
chr4:63124470-63125070(+)
chr4:63125895-63126495(+)
chr4:63126510-63127110(+)
chr4:63129074-63129674(+)
chr4:63136730-63137330(+)
chr4:63137274-63137874(+)
chr4:63140508-63141108(+)
chr4:63141090-63141690(+)
chr4:63143290-63143890(+)
chr4:63150595-63151195(+)
chr4:63152586-63153186(+)
chr4:63153830-63154430(+)
chr4:63154477-63155077(+)
chr4:63157790-63158390(+)
chr4:63165206-63165806(+)
chr4:63167230-63167830(+)
chr4:63168286-63168886(+)
chr4:63175070-63175670(+)
chr4:63181203-63181803(+)
chr4:63182590-63183190(+)
chr4:63184876-63185476(+)
chr4:63186194-63186794(+)
chr4:63188308-63188908(+)
chr4:63188930-63189530(+)
chr4:63189840-63190440(+)
chr4:63193085-63193685(+)
chr4:63193549-63194149(+)
chr4:63194151-63194751(+)
chr4:63194630-63195230(+)
chr4:63197130-63197730(+)
chr4:63200770-63201370(+)
chr4:63203930-63204530(+)
chr4:63205039-63205639(+)
chr4:63207960-63208560(+)
chr4:63209380-63209980(+)
chr4:63210551-63211151(+)
chr4:63212710-63213310(+)
chr4:63221990-63222590(+)
chr4:63224544-63225144(+)
chr4:63225154-63225754(+)
chr4:63225842-63226442(+)
chr4:63226857-63227457(+)
chr4:63228900-63229500(+)
chr4:63236290-63236890(+)
chr4:63237344-63237944(+)
chr4:63242278-63242878(+)
chr4:63243104-63243704(+)
chr4:63251410-63252010(+)
chr4:63252820-63253420(+)
chr4:63253270-63253870(+)
chr4:63253690-63254290(+)
chr4:63255090-63255690(+)
chr4:63256070-63256670(+)
chr4:63264875-63265475(+)
chr4:63267495-63268095(+)
chr4:63273109-63273709(+)
chr4:63273590-63274190(+)
chr4:63274078-63274678(+)
chr4:63276126-63276726(+)
chr4:63276750-63277350(+)
chr4:63280890-63281490(+)
chr4:63282670-63283270(+)
chr4:63283490-63284090(+)
chr4:63284710-63285310(+)
chr4:63286130-63286730(+)
chr4:63294000-63294600(+)
chr4:63297124-63297724(+)
chr4:63304635-63305235(+)
chr4:63314526-63315126(+)
chr4:63315129-63315729(+)
chr4:63315970-63316570(+)
chr4:63321475-63322075(+)
chr4:63322938-63323538(+)
chr4:63324990-63325590(+)
chr4:63325530-63326130(+)
chr4:63325984-63326584(+)
chr4:63333290-63333890(+)
chr4:63333955-63334555(+)
chr4:63335710-63336310(+)
chr4:63336530-63337130(+)
chr4:63337370-63337970(+)
chr4:63340439-63341039(+)
chr4:63341298-63341898(+)
chr4:63346150-63346750(+)
chr4:63347975-63348575(+)
chr4:63349970-63350570(+)
chr4:63351090-63351690(+)
chr4:63352660-63353260(+)
chr4:63353390-63353990(+)
chr4:63356252-63356852(+)
chr4:63360636-63361236(+)
chr4:63371310-63371910(+)
chr4:63375792-63376392(+)
chr4:63377871-63378471(+)
chr4:63379024-63379624(+)
chr4:63380000-63380600(+)
chr4:63381314-63381914(+)
chr4:63383340-63383940(+)
chr4:63383840-63384440(+)
chr4:63388889-63389489(+)
chr4:63394576-63395176(+)
chr4:63395290-63395890(+)
chr4:63396890-63397490(+)
chr4:63397330-63397930(+)
chr4:63402710-63403310(+)
chr4:63403830-63404430(+)
chr4:63410040-63410640(+)
chr4:63411195-63411795(+)
chr4:63411930-63412530(+)
chr4:63412460-63413060(+)
chr4:63413757-63414357(+)
chr4:63415210-63415810(+)
chr4:63415775-63416375(+)
chr4:63417252-63417852(+)
chr4:63417709-63418309(+)
chr4:63425790-63426390(+)
chr4:63426458-63427058(+)
chr4:63427980-63428580(+)
chr4:63430304-63430904(+)
chr4:63437117-63437717(+)
chr4:63446446-63447046(+)
chr4:63448136-63448736(+)
chr4:63449655-63450255(+)
chr4:63451722-63452322(+)
chr4:63457327-63457927(+)
chr4:63458389-63458989(+)
chr4:63459952-63460552(+)
chr4:63460885-63461485(+)
chr4:63464987-63465587(+)
chr4:63467346-63467946(+)
chr4:63476290-63476890(+)
chr4:63478250-63478850(+)
chr4:63483625-63484225(+)
chr4:63484410-63485010(+)
chr4:63485616-63486216(+)
chr4:63487690-63488290(+)
chr4:63491870-63492470(+)
chr4:63492620-63493220(+)
chr4:63493330-63493930(+)
chr4:63495290-63495890(+)
chr4:63496890-63497490(+)
chr4:63497355-63497955(+)
chr4:63499408-63500008(+)
chr4:63505898-63506498(+)
chr4:63509987-63510587(+)
chr4:63511877-63512477(+)
chr4:63516478-63517078(+)
chr4:63517170-63517770(+)
chr4:63523580-63524180(+)
chr4:63527462-63528062(+)
chr4:63534990-63535590(+)
chr4:63536154-63536754(+)
chr4:63536846-63537446(+)
chr4:63542585-63543185(+)
chr4:63545694-63546294(+)
chr4:63549500-63550100(+)
chr4:63559310-63559910(+)
chr4:63559710-63560310(+)
chr4:63569630-63570230(+)
chr4:63571613-63572213(+)
chr4:63572051-63572651(+)
chr4:63574030-63574630(+)
chr4:63575245-63575845(+)
chr4:63577030-63577630(+)
chr4:63582792-63583392(+)
chr4:63584470-63585070(+)
chr4:63585730-63586330(+)
chr4:63588614-63589214(+)
chr4:63600450-63601050(+)
chr4:63611650-63612250(+)
chr4:63617410-63618010(+)
chr4:63618790-63619390(+)
chr4:63619510-63620110(+)
chr4:63621747-63622347(+)
chr4:63628290-63628890(+)
chr4:63630460-63631060(+)
chr4:63631260-63631860(+)
chr4:63636053-63636653(+)
chr4:63637511-63638111(+)
chr4:63638730-63639330(+)
chr4:63642870-63643470(+)
chr4:63644020-63644620(+)
chr4:63646750-63647350(+)
chr4:63657134-63657734(+)
chr4:63658470-63659070(+)
chr4:63659050-63659650(+)
chr4:63662834-63663434(+)
chr4:63663550-63664150(+)
chr4:63665730-63666330(+)
chr4:63672322-63672922(+)
chr4:63672880-63673480(+)
chr4:63673570-63674170(+)
chr4:63675590-63676190(+)
chr4:63676490-63677090(+)
chr4:63680263-63680863(+)
chr4:63682188-63682788(+)
chr4:63686150-63686750(+)
chr4:63688016-63688616(+)
chr4:63700650-63701250(+)
chr4:63701245-63701845(+)
chr4:63705890-63706490(+)
chr4:63706653-63707253(+)
chr4:63707150-63707750(+)
chr4:63708770-63709370(+)
chr4:63709510-63710110(+)
chr4:63715290-63715890(+)
chr4:63716290-63716890(+)
chr4:63717882-63718482(+)
chr4:63722850-63723450(+)
chr4:63724275-63724875(+)
chr4:63725940-63726540(+)
chr4:63730932-63731532(+)
chr4:63733290-63733890(+)
chr4:63734070-63734670(+)
chr4:63736693-63737293(+)
chr4:63745194-63745794(+)
chr4:63746788-63747388(+)
chr4:63747519-63748119(+)
chr4:63748210-63748810(+)
chr4:63751190-63751790(+)
chr4:63751930-63752530(+)
chr4:63754090-63754690(+)
chr4:63758590-63759190(+)
chr4:63762270-63762870(+)
chr4:63763310-63763910(+)
chr4:63763940-63764540(+)
chr4:63765276-63765876(+)
chr4:63766744-63767344(+)
chr4:63774890-63775490(+)
chr4:63778118-63778718(+)
chr4:63778750-63779350(+)
chr4:63780270-63780870(+)
chr4:63780710-63781310(+)
chr4:63783192-63783792(+)
chr4:63793229-63793829(+)
chr4:63795310-63795910(+)
chr4:63795790-63796390(+)
chr4:63796510-63797110(+)
chr4:63801370-63801970(+)
chr4:63805923-63806523(+)
chr4:63813729-63814329(+)
chr4:63817972-63818572(+)
chr4:63818850-63819450(+)
chr4:63819401-63820001(+)
chr4:63822355-63822955(+)
chr4:63830910-63831510(+)
chr4:63831518-63832118(+)
chr4:63836470-63837070(+)
chr4:63838790-63839390(+)
chr4:63848265-63848865(+)
chr4:63848895-63849495(+)
chr4:63861980-63862580(+)
chr4:63868275-63868875(+)
chr4:63871665-63872265(+)
chr4:63872355-63872955(+)
chr4:63872810-63873410(+)
chr4:63873690-63874290(+)
chr4:63874830-63875430(+)
chr4:63881900-63882500(+)
chr4:63883151-63883751(+)
chr4:63886263-63886863(+)
chr4:63896650-63897250(+)
chr4:63901988-63902588(+)
chr4:63908603-63909203(+)
chr4:63909805-63910405(+)
chr4:63915366-63915966(+)
chr4:63920690-63921290(+)
chr4:63921650-63922250(+)
chr4:63927110-63927710(+)
chr4:63928513-63929113(+)
chr4:63929297-63929897(+)
chr4:63929770-63930370(+)
chr4:63937862-63938462(+)
chr4:63942410-63943010(+)
chr4:63943760-63944360(+)
chr4:63946551-63947151(+)
chr4:63950585-63951185(+)
chr4:63957053-63957653(+)
chr4:63959290-63959890(+)
chr4:63960644-63961244(+)
chr4:63962235-63962835(+)
chr4:63963370-63963970(+)
chr4:63971435-63972035(+)
chr4:63973310-63973910(+)
chr4:63974850-63975450(+)
chr4:63989026-63989626(+)
chr4:63999480-64000080(+)
chr4:64001570-64002170(+)
chr4:64005970-64006570(+)
chr4:64019930-64020530(+)
chr4:64021170-64021770(+)
chr4:64033150-64033750(+)
chr4:64033930-64034530(+)
chr4:64034399-64034999(+)
chr4:64034980-64035580(+)
chr4:64035403-64036003(+)
chr4:64035998-64036598(+)
chr4:64036538-64037138(+)
chr4:64051760-64052360(+)
chr4:64055990-64056590(+)
chr4:64064510-64065110(+)
chr4:64065750-64066350(+)
chr4:64073390-64073990(+)
chr4:64074050-64074650(+)
chr4:64075010-64075610(+)
chr4:64077575-64078175(+)
chr4:64078040-64078640(+)
chr4:64079320-64079920(+)
chr4:64079742-64080342(+)
chr4:64080870-64081470(+)
chr4:64084549-64085149(+)
chr4:64086610-64087210(+)
chr4:64087050-64087650(+)
chr4:64090950-64091550(+)
chr4:64091801-64092401(+)
chr4:64097490-64098090(+)
chr4:64098457-64099057(+)
chr4:64099299-64099899(+)
chr4:64105050-64105650(+)
chr4:64116650-64117250(+)
chr4:64120910-64121510(+)
chr4:64126350-64126950(+)
chr4:64127802-64128402(+)
chr4:64134805-64135405(+)
chr4:64140750-64141350(+)
chr4:64141170-64141770(+)
chr4:64162416-64163016(+)
chr4:64166560-64167160(+)
chr4:64170870-64171470(+)
chr4:64176470-64177070(+)
chr4:64178295-64178895(+)
chr4:64183330-64183930(+)
chr4:64186150-64186750(+)
chr4:64187436-64188036(+)
chr4:64188000-64188600(+)
chr4:64188830-64189430(+)
chr4:64190760-64191360(+)
chr4:64192750-64193350(+)
chr4:64193890-64194490(+)
chr4:64198130-64198730(+)
chr4:64213430-64214030(+)
chr4:64214170-64214770(+)
chr4:64214580-64215180(+)
chr4:64215070-64215670(+)
chr4:64223694-64224294(+)
chr4:64224350-64224950(+)
chr4:64226686-64227286(+)
chr4:64227121-64227721(+)
chr4:64229570-64230170(+)
chr4:64230272-64230872(+)
chr4:64231170-64231770(+)
chr4:64231870-64232470(+)
chr4:64236578-64237178(+)
chr4:64259176-64259776(+)
chr4:64260470-64261070(+)
chr4:64261633-64262233(+)
chr4:64267430-64268030(+)
chr4:64276250-64276850(+)
chr4:64285704-64286304(+)
chr4:64291910-64292510(+)
chr4:64295710-64296310(+)
chr4:64305886-64306486(+)
chr4:64309730-64310330(+)
chr4:64317140-64317740(+)
chr4:64318110-64318710(+)
chr4:64318750-64319350(+)
chr4:64322270-64322870(+)
chr4:64323620-64324220(+)
chr4:64324958-64325558(+)
chr4:64325640-64326240(+)
chr4:64327170-64327770(+)
chr4:64327795-64328395(+)
chr4:64329410-64330010(+)
chr4:64330010-64330610(+)
chr4:64334469-64335069(+)
chr4:64337690-64338290(+)
chr4:64341650-64342250(+)
chr4:64343979-64344579(+)
chr4:64353230-64353830(+)
chr4:64357308-64357908(+)
chr4:64358111-64358711(+)
chr4:64358870-64359470(+)
chr4:64361070-64361670(+)
chr4:64366989-64367589(+)
chr4:64367544-64368144(+)
chr4:64368142-64368742(+)
chr4:64371621-64372221(+)
chr4:64372076-64372676(+)
chr4:64387022-64387622(+)
chr4:64393770-64394370(+)
chr4:64394227-64394827(+)
chr4:64395211-64395811(+)
chr4:64395620-64396220(+)
chr4:64419062-64419662(+)
chr4:64421959-64422559(+)
chr4:64426455-64427055(+)
chr4:64429221-64429821(+)
chr4:64429710-64430310(+)
chr4:64432290-64432890(+)
chr4:64434922-64435522(+)
chr4:64441410-64442010(+)
chr4:64443996-64444596(+)
chr4:64445355-64445955(+)
chr4:64446653-64447253(+)
chr4:64447330-64447930(+)
chr4:64448535-64449135(+)
chr4:64449070-64449670(+)
chr4:64451890-64452490(+)
chr4:64452812-64453412(+)
chr4:64453638-64454238(+)
chr4:64455497-64456097(+)
chr4:64456010-64456610(+)
chr4:64472352-64472952(+)
chr4:64472770-64473370(+)
chr4:64484853-64485453(+)
chr4:64485374-64485974(+)
chr4:64485911-64486511(+)
chr4:64486550-64487150(+)
chr4:64490230-64490830(+)
chr4:64493850-64494450(+)
chr4:64502862-64503462(+)
chr4:64510020-64510620(+)
chr4:64511560-64512160(+)
chr4:64513150-64513750(+)
chr4:64517650-64518250(+)
chr4:64518610-64519210(+)
chr4:64525199-64525799(+)
chr4:64529532-64530132(+)
chr4:64535643-64536243(+)
chr4:64536322-64536922(+)
chr4:64554862-64555462(+)
chr4:64556830-64557430(+)
chr4:64558914-64559514(+)
chr4:64559630-64560230(+)
chr4:64562105-64562705(+)
chr4:64566215-64566815(+)
chr4:64573430-64574030(+)
chr4:64575814-64576414(+)
chr4:64583002-64583602(+)
chr4:64586780-64587380(+)
chr4:64589910-64590510(+)
chr4:64594341-64594941(+)
chr4:64594846-64595446(+)
chr4:64598670-64599270(+)
chr4:64608516-64609116(+)
chr4:64610093-64610693(+)
chr4:64613283-64613883(+)
chr4:64615030-64615630(+)
chr4:64621099-64621699(+)
chr4:64622990-64623590(+)
chr4:64623536-64624136(+)
chr4:64625550-64626150(+)
chr4:64643106-64643706(+)
chr4:64645010-64645610(+)
chr4:64646470-64647070(+)
chr4:64650530-64651130(+)
chr4:64651070-64651670(+)
chr4:64651782-64652382(+)
chr4:64652941-64653541(+)
chr4:64653836-64654436(+)
chr4:64658770-64659370(+)
chr4:64660375-64660975(+)
chr4:64660907-64661507(+)
chr4:64662250-64662850(+)
chr4:64682390-64682990(+)
chr4:64682924-64683524(+)
chr4:64683783-64684383(+)
chr4:64692250-64692850(+)
chr4:64693250-64693850(+)
chr4:64695284-64695884(+)
chr4:64695990-64696590(+)
chr4:64697270-64697870(+)
chr4:64702070-64702670(+)
chr4:64702760-64703360(+)
chr4:64713350-64713950(+)
chr4:64717100-64717700(+)
chr4:64719842-64720442(+)
chr4:64727210-64727810(+)
chr4:64730410-64731010(+)
chr4:64731050-64731650(+)
chr4:64732100-64732700(+)
chr4:64734950-64735550(+)
chr4:64737454-64738054(+)
chr4:64738070-64738670(+)
chr4:64739940-64740540(+)
chr4:64747130-64747730(+)
chr4:64755835-64756435(+)
chr4:64758292-64758892(+)
chr4:64759730-64760330(+)
chr4:64764632-64765232(+)
chr4:64766902-64767502(+)
chr4:64768990-64769590(+)
chr4:64769819-64770419(+)
chr4:64770527-64771127(+)
chr4:64772295-64772895(+)
chr4:64772750-64773350(+)
chr4:64775510-64776110(+)
chr4:64777650-64778250(+)
chr4:64785114-64785714(+)
chr4:64787778-64788378(+)
chr4:64795730-64796330(+)
chr4:64799272-64799872(+)
chr4:64803571-64804171(+)
chr4:64804313-64804913(+)
chr4:64808400-64809000(+)
chr4:64813030-64813630(+)
chr4:64819070-64819670(+)
chr4:64823418-64824018(+)
chr4:64829960-64830560(+)
chr4:64831640-64832240(+)
chr4:64837249-64837849(+)
chr4:64837680-64838280(+)
chr4:64848350-64848950(+)
chr4:64849541-64850141(+)
chr4:64853190-64853790(+)
chr4:64858590-64859190(+)
chr4:64863830-64864430(+)
chr4:64865832-64866432(+)
chr4:64866854-64867454(+)
chr4:64868048-64868648(+)
chr4:64870390-64870990(+)
chr4:64872335-64872935(+)
chr4:64875815-64876415(+)
chr4:64879580-64880180(+)
chr4:64880190-64880790(+)
chr4:64882010-64882610(+)
chr4:64882410-64883010(+)
chr4:64888160-64888760(+)
chr4:64888930-64889530(+)
chr4:64889550-64890150(+)
chr4:64890012-64890612(+)
chr4:64901970-64902570(+)
chr4:64902399-64902999(+)
chr4:64917170-64917770(+)
chr4:64924390-64924990(+)
chr4:64927350-64927950(+)
chr4:64928585-64929185(+)
chr4:64931630-64932230(+)
chr4:64933735-64934335(+)
chr4:64936750-64937350(+)
chr4:64944826-64945426(+)
chr4:64945497-64946097(+)
chr4:64946008-64946608(+)
chr4:64946590-64947190(+)
chr4:64949930-64950530(+)
chr4:64960993-64961593(+)
chr4:64967930-64968530(+)
chr4:64971530-64972130(+)
chr4:64974990-64975590(+)
chr4:64976030-64976630(+)
chr4:64978260-64978860(+)
chr4:64981870-64982470(+)
chr4:64986950-64987550(+)
chr4:64987450-64988050(+)
chr4:64988070-64988670(+)
chr4:64989175-64989775(+)
chr4:64991720-64992320(+)
chr4:64994970-64995570(+)
chr4:64996485-64997085(+)
chr4:64998340-64998940(+)
chr4:64999770-65000370(+)
chr4:65005434-65006034(+)
chr4:65010110-65010710(+)
chr4:65010561-65011161(+)
chr4:65011160-65011760(+)
chr4:65011630-65012230(+)
chr4:65012110-65012710(+)
chr4:65012849-65013449(+)
chr4:65016971-65017571(+)
chr4:65018730-65019330(+)
chr4:65020710-65021310(+)
chr4:65022411-65023011(+)
chr4:65023350-65023950(+)
chr4:65024345-65024945(+)
chr4:65028710-65029310(+)
chr4:65030030-65030630(+)
chr4:65030773-65031373(+)
chr4:65031970-65032570(+)
chr4:65032610-65033210(+)
chr4:65033755-65034355(+)
chr4:65039150-65039750(+)
chr4:65039860-65040460(+)
chr4:65048590-65049190(+)
chr4:65057934-65058534(+)
chr4:65058395-65058995(+)
chr4:65061172-65061772(+)
chr4:65061710-65062310(+)
chr4:65065837-65066437(+)
chr4:65068225-65068825(+)
chr4:65069825-65070425(+)
chr4:65070795-65071395(+)
chr4:65074970-65075570(+)
chr4:65078910-65079510(+)
chr4:65084280-65084880(+)
chr4:65085300-65085900(+)
chr4:65090210-65090810(+)
chr4:65094970-65095570(+)
chr4:65096317-65096917(+)
chr4:65097810-65098410(+)
chr4:65109720-65110320(+)
chr4:65110458-65111058(+)
chr4:65111350-65111950(+)
chr4:65113798-65114398(+)
chr4:65114920-65115520(+)
chr4:65115599-65116199(+)
chr4:65116100-65116700(+)
chr4:65116610-65117210(+)
chr4:65117289-65117889(+)
chr4:65118650-65119250(+)
chr4:65129210-65129810(+)
chr4:65132330-65132930(+)
chr4:65132970-65133570(+)
chr4:65134678-65135278(+)
chr4:65136154-65136754(+)
chr4:65137244-65137844(+)
chr4:65138110-65138710(+)
chr4:65139633-65140233(+)
chr4:65155661-65156261(+)
chr4:65161750-65162350(+)
chr4:65164582-65165182(+)
chr4:65171427-65172027(+)
chr4:65180068-65180668(+)
chr4:65192110-65192710(+)
chr4:65195771-65196371(+)
chr4:65205834-65206434(+)
chr4:65206310-65206910(+)
chr4:65207386-65207986(+)
chr4:65219493-65220093(+)
chr4:65221972-65222572(+)
chr4:65225095-65225695(+)
chr4:65226460-65227060(+)
chr4:65234350-65234950(+)
chr4:65246893-65247493(+)
chr4:65252532-65253132(+)
chr4:65254170-65254770(+)
chr4:65257395-65257995(+)
chr4:65262970-65263570(+)
chr4:65264931-65265531(+)
chr4:65266600-65267200(+)
chr4:65268420-65269020(+)
chr4:65268910-65269510(+)
chr4:65270689-65271289(+)
chr4:65271403-65272003(+)
chr4:65272650-65273250(+)
chr4:65274890-65275490(+)
chr4:65283605-65284205(+)
chr4:65284910-65285510(+)
chr4:65288213-65288813(+)
chr4:65290185-65290785(+)
chr4:65293470-65294070(+)
chr4:65297068-65297668(+)
chr4:65303105-65303705(+)
chr4:65303890-65304490(+)
chr4:65305160-65305760(+)
chr4:65306430-65307030(+)
chr4:65308060-65308660(+)
chr4:65309090-65309690(+)
chr4:65309490-65310090(+)
chr4:65311290-65311890(+)
chr4:65312673-65313273(+)
chr4:65313430-65314030(+)
chr4:65315267-65315867(+)
chr4:65319058-65319658(+)
chr4:65327337-65327937(+)
chr4:65330138-65330738(+)
chr4:65330852-65331452(+)
chr4:65339110-65339710(+)
chr4:65344955-65345555(+)
chr4:65345610-65346210(+)
chr4:65347141-65347741(+)
chr4:65348760-65349360(+)
chr4:65350180-65350780(+)
chr4:65351265-65351865(+)
chr4:65354334-65354934(+)
chr4:65354735-65355335(+)
chr4:65355272-65355872(+)
chr4:65356008-65356608(+)
chr4:65357423-65358023(+)
chr4:65357824-65358424(+)
chr4:65358270-65358870(+)
chr4:65359135-65359735(+)
chr4:65361572-65362172(+)
chr4:65363157-65363757(+)
chr4:65365870-65366470(+)
chr4:65369066-65369666(+)
chr4:65369723-65370323(+)
chr4:65374098-65374698(+)
chr4:65379630-65380230(+)
chr4:65386049-65386649(+)
chr4:65392130-65392730(+)
chr4:65395910-65396510(+)
chr4:65400290-65400890(+)
chr4:65403843-65404443(+)
chr4:65404849-65405449(+)
chr4:65406390-65406990(+)
chr4:65407409-65408009(+)
chr4:65410355-65410955(+)
chr4:65411310-65411910(+)
chr4:65416502-65417102(+)
chr4:65419510-65420110(+)
chr4:65425190-65425790(+)
chr4:65429806-65430406(+)
chr4:65430248-65430848(+)
chr4:65442073-65442673(+)
chr4:65444650-65445250(+)
chr4:65445207-65445807(+)
chr4:65445870-65446470(+)
chr4:65447053-65447653(+)
chr4:65448108-65448708(+)
chr4:65448790-65449390(+)
chr4:65449752-65450352(+)
chr4:65450540-65451140(+)
chr4:65460311-65460911(+)
chr4:65463710-65464310(+)
chr4:65471970-65472570(+)
chr4:65472494-65473094(+)
chr4:65473010-65473610(+)
chr4:65474130-65474730(+)
chr4:65474560-65475160(+)
chr4:65475631-65476231(+)
chr4:65478710-65479310(+)
chr4:65480000-65480600(+)
chr4:65483441-65484041(+)
chr4:65488749-65489349(+)
chr4:65489284-65489884(+)
chr4:65490883-65491483(+)
chr4:65493280-65493880(+)
chr4:65494160-65494760(+)
chr4:65496780-65497380(+)
chr4:65504430-65505030(+)
chr4:65508440-65509040(+)
chr4:65512250-65512850(+)
chr4:65513750-65514350(+)
chr4:65517140-65517740(+)
chr4:65517630-65518230(+)
chr4:65536255-65536855(+)
chr4:65536910-65537510(+)
chr4:65538709-65539309(+)
chr4:65543750-65544350(+)
chr4:65548087-65548687(+)
chr4:65548761-65549361(+)
chr4:65561400-65562000(+)
chr4:65563400-65564000(+)
chr4:65566830-65567430(+)
chr4:65567790-65568390(+)
chr4:65568810-65569410(+)
chr4:65575870-65576470(+)
chr4:65577420-65578020(+)
chr4:65578203-65578803(+)
chr4:65578855-65579455(+)
chr4:65581373-65581973(+)
chr4:65583290-65583890(+)
chr4:65583716-65584316(+)
chr4:65584730-65585330(+)
chr4:65586038-65586638(+)
chr4:65586710-65587310(+)
chr4:65590595-65591195(+)
chr4:65591450-65592050(+)
chr4:65593066-65593666(+)
chr4:65593561-65594161(+)
chr4:65594770-65595370(+)
chr4:65595244-65595844(+)
chr4:65595858-65596458(+)
chr4:65596840-65597440(+)
chr4:65602750-65603350(+)
chr4:65603412-65604012(+)
chr4:65603841-65604441(+)
chr4:65621664-65622264(+)
chr4:65624870-65625470(+)
chr4:65625490-65626090(+)
chr4:65634450-65635050(+)
chr4:65640234-65640834(+)
chr4:65641574-65642174(+)
chr4:65642010-65642610(+)
chr4:65642450-65643050(+)
chr4:65642964-65643564(+)
chr4:65644394-65644994(+)
chr4:65646450-65647050(+)
chr4:65647345-65647945(+)
chr4:65648890-65649490(+)
chr4:65649748-65650348(+)
chr4:65651580-65652180(+)
chr4:65653855-65654455(+)
chr4:65655730-65656330(+)
chr4:65662410-65663010(+)
chr4:65664307-65664907(+)
chr4:65665410-65666010(+)
chr4:65669160-65669760(+)
chr4:65673424-65674024(+)
chr4:65678830-65679430(+)
chr4:65680250-65680850(+)
chr4:65680870-65681470(+)
chr4:65681860-65682460(+)
chr4:65686480-65687080(+)
chr4:65686906-65687506(+)
chr4:65688060-65688660(+)
chr4:65688709-65689309(+)
chr4:65689210-65689810(+)
chr4:65689770-65690370(+)
chr4:65690280-65690880(+)
chr4:65696523-65697123(+)
chr4:65702330-65702930(+)
chr4:65703230-65703830(+)
chr4:65709162-65709762(+)
chr4:65711946-65712546(+)
chr4:65714997-65715597(+)
chr4:65720390-65720990(+)
chr4:65721092-65721692(+)
chr4:65722808-65723408(+)
chr4:65723412-65724012(+)
chr4:65732336-65732936(+)
chr4:65733990-65734590(+)
chr4:65740310-65740910(+)
chr4:65742335-65742935(+)
chr4:65747922-65748522(+)
chr4:65748398-65748998(+)
chr4:65748950-65749550(+)
chr4:65750053-65750653(+)
chr4:65750920-65751520(+)
chr4:65751390-65751990(+)
chr4:65753023-65753623(+)
chr4:65755240-65755840(+)
chr4:65755771-65756371(+)
chr4:65758787-65759387(+)
chr4:65760259-65760859(+)
chr4:65763175-65763775(+)
chr4:65765188-65765788(+)
chr4:65766465-65767065(+)
chr4:65777402-65778002(+)
chr4:65778431-65779031(+)
chr4:65780060-65780660(+)
chr4:65785230-65785830(+)
chr4:65793141-65793741(+)
chr4:65794518-65795118(+)
chr4:65797050-65797650(+)
chr4:65799550-65800150(+)
chr4:65800360-65800960(+)
chr4:65801220-65801820(+)
chr4:65806304-65806904(+)
chr4:65807100-65807700(+)
chr4:65807530-65808130(+)
chr4:65812535-65813135(+)
chr4:65816810-65817410(+)
chr4:65819190-65819790(+)
chr4:65820013-65820613(+)
chr4:65826790-65827390(+)
chr4:65832761-65833361(+)
chr4:65834303-65834903(+)
chr4:65834930-65835530(+)
chr4:65837350-65837950(+)
chr4:65845352-65845952(+)
chr4:65849775-65850375(+)
chr4:65850515-65851115(+)
chr4:65853370-65853970(+)
chr4:65854290-65854890(+)
chr4:65862400-65863000(+)
chr4:65866330-65866930(+)
chr4:65867570-65868170(+)
chr4:65871120-65871720(+)
chr4:65873439-65874039(+)
chr4:65874255-65874855(+)
chr4:65874657-65875257(+)
chr4:65877766-65878366(+)
chr4:65879356-65879956(+)
chr4:65879824-65880424(+)
chr4:65882895-65883495(+)
chr4:65883909-65884509(+)
chr4:65884475-65885075(+)
chr4:65885164-65885764(+)
chr4:65885870-65886470(+)
chr4:65886930-65887530(+)
chr4:65887361-65887961(+)
chr4:65888541-65889141(+)
chr4:65889165-65889765(+)
chr4:65889803-65890403(+)
chr4:65890332-65890932(+)
chr4:65893956-65894556(+)
chr4:65895544-65896144(+)
chr4:65896715-65897315(+)
chr4:65897334-65897934(+)
chr4:65899523-65900123(+)
chr4:65907443-65908043(+)
chr4:65908350-65908950(+)
chr4:65910835-65911435(+)
chr4:65912183-65912783(+)
chr4:65912759-65913359(+)
chr4:65916509-65917109(+)
chr4:65927250-65927850(+)
chr4:65928984-65929584(+)
chr4:65936463-65937063(+)
chr4:65937172-65937772(+)
chr4:65937916-65938516(+)
chr4:65943447-65944047(+)
chr4:65943955-65944555(+)
chr4:65944990-65945590(+)
chr4:65945622-65946222(+)
chr4:65948679-65949279(+)
chr4:65951550-65952150(+)
chr4:65953990-65954590(+)
chr4:65955274-65955874(+)
chr4:65959070-65959670(+)
chr4:65962076-65962676(+)
chr4:65968208-65968808(+)
chr4:65976850-65977450(+)
chr4:65977694-65978294(+)
chr4:65978350-65978950(+)
chr4:66002718-66003318(+)
chr4:66004969-66005569(+)
chr4:66005673-66006273(+)
chr4:66011550-66012150(+)
chr4:66019916-66020516(+)
chr4:66021710-66022310(+)
chr4:66023990-66024590(+)
chr4:66030710-66031310(+)
chr4:66033330-66033930(+)
chr4:66035055-66035655(+)
chr4:66036400-66037000(+)
chr4:66037703-66038303(+)
chr4:66039725-66040325(+)
chr4:66040730-66041330(+)
chr4:66041990-66042590(+)
chr4:66051250-66051850(+)
chr4:66056387-66056987(+)
chr4:66057608-66058208(+)
chr4:66059570-66060170(+)
chr4:66060304-66060904(+)
chr4:66061230-66061830(+)
chr4:66062110-66062710(+)
chr4:66063935-66064535(+)
chr4:66068280-66068880(+)
chr4:66071750-66072350(+)
chr4:66076322-66076922(+)
chr4:66077970-66078570(+)
chr4:66079410-66080010(+)
chr4:66082810-66083410(+)
chr4:66089483-66090083(+)
chr4:66092033-66092633(+)
chr4:66095832-66096432(+)
chr4:66102850-66103450(+)
chr4:66103425-66104025(+)
chr4:66104650-66105250(+)
chr4:66105255-66105855(+)
chr4:66105812-66106412(+)
chr4:66106790-66107390(+)
chr4:66107212-66107812(+)
chr4:66107959-66108559(+)
chr4:66109815-66110415(+)
chr4:66110475-66111075(+)
chr4:66111268-66111868(+)
chr4:66111979-66112579(+)
chr4:66114740-66115340(+)
chr4:66119150-66119750(+)
chr4:66124710-66125310(+)
chr4:66126390-66126990(+)
chr4:66128775-66129375(+)
chr4:66131355-66131955(+)
chr4:66132332-66132932(+)
chr4:66135730-66136330(+)
chr4:66142770-66143370(+)
chr4:66151100-66151700(+)
chr4:66152610-66153210(+)
chr4:66159790-66160390(+)
chr4:66162055-66162655(+)
chr4:66162575-66163175(+)
chr4:66163313-66163913(+)
chr4:66167815-66168415(+)
chr4:66171014-66171614(+)
chr4:66176210-66176810(+)
chr4:66176747-66177347(+)
chr4:66180090-66180690(+)
chr4:66182190-66182790(+)
chr4:66189643-66190243(+)
chr4:66190070-66190670(+)
chr4:66196340-66196940(+)
chr4:66201483-66202083(+)
chr4:66202055-66202655(+)
chr4:66203010-66203610(+)
chr4:66205953-66206553(+)
chr4:66208855-66209455(+)
chr4:66209951-66210551(+)
chr4:66214430-66215030(+)
chr4:66217078-66217678(+)
chr4:66221575-66222175(+)
chr4:66222195-66222795(+)
chr4:66223410-66224010(+)
chr4:66228050-66228650(+)
chr4:66232963-66233563(+)
chr4:66236310-66236910(+)
chr4:66237070-66237670(+)
chr4:66238110-66238710(+)
chr4:66238950-66239550(+)
chr4:66239530-66240130(+)
chr4:66239950-66240550(+)
chr4:66240920-66241520(+)
chr4:66242810-66243410(+)
chr4:66244014-66244614(+)
chr4:66245550-66246150(+)
chr4:66247258-66247858(+)
chr4:66248790-66249390(+)
chr4:66249291-66249891(+)
chr4:66252553-66253153(+)
chr4:66256595-66257195(+)
chr4:66257024-66257624(+)
chr4:66257532-66258132(+)
chr4:66258155-66258755(+)
chr4:66258620-66259220(+)
chr4:66264700-66265300(+)
chr4:66267490-66268090(+)
chr4:66269818-66270418(+)
chr4:66271890-66272490(+)
chr4:66278090-66278690(+)
chr4:66279588-66280188(+)
chr4:66282496-66283096(+)
chr4:66283135-66283735(+)
chr4:66283920-66284520(+)
chr4:66285770-66286370(+)
chr4:66288480-66289080(+)
chr4:66295430-66296030(+)
chr4:66302713-66303313(+)
chr4:66306255-66306855(+)
chr4:66316523-66317123(+)
chr4:66318450-66319050(+)
chr4:66319047-66319647(+)
chr4:66321603-66322203(+)
chr4:66322653-66323253(+)
chr4:66324430-66325030(+)
chr4:66327383-66327983(+)
chr4:66328680-66329280(+)
chr4:66329118-66329718(+)
chr4:66331918-66332518(+)
chr4:66337190-66337790(+)
chr4:66338020-66338620(+)
chr4:66342510-66343110(+)
chr4:66348021-66348621(+)
chr4:66351217-66351817(+)
chr4:66352450-66353050(+)
chr4:66356063-66356663(+)
chr4:66360230-66360830(+)
chr4:66361042-66361642(+)
chr4:66362671-66363271(+)
chr4:66364185-66364785(+)
chr4:66364960-66365560(+)
chr4:66366770-66367370(+)
chr4:66367232-66367832(+)
chr4:66367858-66368458(+)
chr4:66370110-66370710(+)
chr4:66373772-66374372(+)
chr4:66376590-66377190(+)
chr4:66378430-66379030(+)
chr4:66378864-66379464(+)
chr4:66379779-66380379(+)
chr4:66380570-66381170(+)
chr4:66381227-66381827(+)
chr4:66387285-66387885(+)
chr4:66388189-66388789(+)
chr4:66389048-66389648(+)
chr4:66392110-66392710(+)
chr4:66393303-66393903(+)
chr4:66393760-66394360(+)
chr4:66394230-66394830(+)
chr4:66398350-66398950(+)
chr4:66399355-66399955(+)
chr4:66400120-66400720(+)
chr4:66400745-66401345(+)
chr4:66401615-66402215(+)
chr4:66404167-66404767(+)
chr4:66406775-66407375(+)
chr4:66407223-66407823(+)
chr4:66412537-66413137(+)
chr4:66416530-66417130(+)
chr4:66417095-66417695(+)
chr4:66417760-66418360(+)
chr4:66418945-66419545(+)
chr4:66420655-66421255(+)
chr4:66421715-66422315(+)
chr4:66424885-66425485(+)
chr4:66426995-66427595(+)
chr4:66428070-66428670(+)
chr4:66431525-66432125(+)
chr4:66432080-66432680(+)
chr4:66435970-66436570(+)
chr4:66443610-66444210(+)
chr4:66446195-66446795(+)
chr4:66450463-66451063(+)
chr4:66450990-66451590(+)
chr4:66453910-66454510(+)
chr4:66454980-66455580(+)
chr4:66455520-66456120(+)
chr4:66456570-66457170(+)
chr4:66457765-66458365(+)
chr4:66463271-66463871(+)
chr4:66464948-66465548(+)
chr4:66465775-66466375(+)
chr4:66466230-66466830(+)
chr4:66467170-66467770(+)
chr4:66469090-66469690(+)
chr4:66469730-66470330(+)
chr4:66470502-66471102(+)
chr4:66475810-66476410(+)
chr4:66483035-66483635(+)
chr4:66483590-66484190(+)
chr4:66486665-66487265(+)
chr4:66489115-66489715(+)
chr4:66490218-66490818(+)
chr4:66494690-66495290(+)
chr4:66495853-66496453(+)
chr4:66500410-66501010(+)
chr4:66501024-66501624(+)
chr4:66501845-66502445(+)
chr4:66510822-66511422(+)
chr4:66511762-66512362(+)
chr4:66514270-66514870(+)
chr4:66516071-66516671(+)
chr4:66516605-66517205(+)
chr4:66518085-66518685(+)
chr4:66518815-66519415(+)
chr4:66519531-66520131(+)
chr4:66520700-66521300(+)
chr4:66521584-66522184(+)
chr4:66522787-66523387(+)
chr4:66523745-66524345(+)
chr4:66524395-66524995(+)
chr4:66524846-66525446(+)
chr4:66527134-66527734(+)
chr4:66531320-66531920(+)
chr4:66531774-66532374(+)
chr4:66533112-66533712(+)
chr4:66533717-66534317(+)
chr4:66534190-66534790(+)
chr4:66534882-66535482(+)
chr4:66535328-66535928(+)
chr4:66535994-66536594(+)
chr4:66537007-66537607(+)
chr4:66539310-66539910(+)
chr4:66539810-66540410(+)
chr4:66540390-66540990(+)
chr4:66540972-66541572(+)
chr4:66554768-66555368(+)
chr4:66555786-66556386(+)
chr4:66557635-66558235(+)
chr4:66558795-66559395(+)
chr4:66566431-66567031(+)
chr4:66567650-66568250(+)
chr4:66568380-66568980(+)
chr4:66570422-66571022(+)
chr4:66571540-66572140(+)
chr4:66576530-66577130(+)
chr4:66584295-66584895(+)
chr4:66585171-66585771(+)
chr4:66585875-66586475(+)
chr4:66586545-66587145(+)
chr4:66588800-66589400(+)
chr4:66590618-66591218(+)
chr4:66597120-66597720(+)
chr4:66599410-66600010(+)
chr4:66601546-66602146(+)
chr4:66602020-66602620(+)
chr4:66603351-66603951(+)
chr4:66607130-66607730(+)
chr4:66612956-66613556(+)
chr4:66615090-66615690(+)
chr4:66622380-66622980(+)
chr4:66627456-66628056(+)
chr4:66630197-66630797(+)
chr4:66631330-66631930(+)
chr4:66631750-66632350(+)
chr4:66637214-66637814(+)
chr4:66638650-66639250(+)
chr4:66643250-66643850(+)
chr4:66647769-66648369(+)
chr4:66651711-66652311(+)
chr4:66653990-66654590(+)
chr4:66655050-66655650(+)
chr4:66655472-66656072(+)
chr4:66656770-66657370(+)
chr4:66657350-66657950(+)
chr4:66664286-66664886(+)
chr4:66665570-66666170(+)
chr4:66671550-66672150(+)
chr4:66672284-66672884(+)
chr4:66673350-66673950(+)
chr4:66674370-66674970(+)
chr4:66675235-66675835(+)
chr4:66675850-66676450(+)
chr4:66676350-66676950(+)
chr4:66677630-66678230(+)
chr4:66684780-66685380(+)
chr4:66687890-66688490(+)
chr4:66690716-66691316(+)
chr4:66692190-66692790(+)
chr4:66695350-66695950(+)
chr4:66697538-66698138(+)
chr4:66699830-66700430(+)
chr4:66704103-66704703(+)
chr4:66710850-66711450(+)
chr4:66711562-66712162(+)
chr4:66712240-66712840(+)
chr4:66718510-66719110(+)
chr4:66720874-66721474(+)
chr4:66721715-66722315(+)
chr4:66725910-66726510(+)
chr4:66727618-66728218(+)
chr4:66731105-66731705(+)
chr4:66732150-66732750(+)
chr4:66733885-66734485(+)
chr4:66735110-66735710(+)
chr4:66737730-66738330(+)
chr4:66746212-66746812(+)
chr4:66750970-66751570(+)
chr4:66752043-66752643(+)
chr4:66758849-66759449(+)
chr4:66759933-66760533(+)
chr4:66763330-66763930(+)
chr4:66763930-66764530(+)
chr4:66766570-66767170(+)
chr4:66769353-66769953(+)
chr4:66777283-66777883(+)
chr4:66777770-66778370(+)
chr4:66778870-66779470(+)
chr4:66782370-66782970(+)
chr4:66783100-66783700(+)
chr4:66783826-66784426(+)
chr4:66784530-66785130(+)
chr4:66785773-66786373(+)
chr4:66786430-66787030(+)
chr4:66787810-66788410(+)
chr4:66789250-66789850(+)
chr4:66794530-66795130(+)
chr4:66808683-66809283(+)
chr4:66810410-66811010(+)
chr4:66813317-66813917(+)
chr4:66813920-66814520(+)
chr4:66816803-66817403(+)
chr4:66817662-66818262(+)
chr4:66818270-66818870(+)
chr4:66820029-66820629(+)
chr4:66826323-66826923(+)
chr4:66834413-66835013(+)
chr4:66836054-66836654(+)
chr4:66837362-66837962(+)
chr4:66838727-66839327(+)
chr4:66846850-66847450(+)
chr4:66848650-66849250(+)
chr4:66849486-66850086(+)
chr4:66854570-66855170(+)
chr4:66864656-66865256(+)
chr4:66866156-66866756(+)
chr4:66866916-66867516(+)
chr4:66878290-66878890(+)
chr4:66879330-66879930(+)
chr4:66879898-66880498(+)
chr4:66880418-66881018(+)
chr4:66881355-66881955(+)
chr4:66881881-66882481(+)
chr4:66883326-66883926(+)
chr4:66888584-66889184(+)
chr4:66898152-66898752(+)
chr4:66900129-66900729(+)
chr4:66901210-66901810(+)
chr4:66904510-66905110(+)
chr4:66910515-66911115(+)
chr4:66911522-66912122(+)
chr4:66914467-66915067(+)
chr4:66918046-66918646(+)
chr4:66922650-66923250(+)
chr4:66924750-66925350(+)
chr4:66925190-66925790(+)
chr4:66925940-66926540(+)
chr4:66926420-66927020(+)
chr4:66927611-66928211(+)
chr4:66928476-66929076(+)
chr4:66930790-66931390(+)
chr4:66933975-66934575(+)
chr4:66937514-66938114(+)
chr4:66942030-66942630(+)
chr4:66943470-66944070(+)
chr4:66947310-66947910(+)
chr4:66949003-66949603(+)
chr4:66949635-66950235(+)
chr4:66950270-66950870(+)
chr4:66954975-66955575(+)
chr4:66956070-66956670(+)
chr4:66957411-66958011(+)
chr4:66959669-66960269(+)
chr4:66960446-66961046(+)
chr4:66962887-66963487(+)
chr4:66963530-66964130(+)
chr4:66970190-66970790(+)
chr4:66972970-66973570(+)
chr4:66973480-66974080(+)
chr4:66974551-66975151(+)
chr4:66976270-66976870(+)
chr4:66980883-66981483(+)
chr4:66987909-66988509(+)
chr4:66988797-66989397(+)
chr4:66989362-66989962(+)
chr4:66994460-66995060(+)
chr4:67003010-67003610(+)
chr4:67004110-67004710(+)
chr4:67007410-67008010(+)
chr4:67011334-67011934(+)
chr4:67015850-67016450(+)
chr4:67021330-67021930(+)
chr4:67022052-67022652(+)
chr4:67023630-67024230(+)
chr4:67024532-67025132(+)
chr4:67025670-67026270(+)
chr4:67026217-67026817(+)
chr4:67028030-67028630(+)
chr4:67030220-67030820(+)
chr4:67030663-67031263(+)
chr4:67031870-67032470(+)
chr4:67034952-67035552(+)
chr4:67040190-67040790(+)
chr4:67043850-67044450(+)
chr4:67044565-67045165(+)
chr4:67046015-67046615(+)
chr4:67048252-67048852(+)
chr4:67060230-67060830(+)
chr4:67062130-67062730(+)
chr4:67062570-67063170(+)
chr4:67063080-67063680(+)
chr4:67063830-67064430(+)
chr4:67067671-67068271(+)
chr4:67068420-67069020(+)
chr4:67070209-67070809(+)
chr4:67078116-67078716(+)
chr4:67078810-67079410(+)
chr4:67079970-67080570(+)
chr4:67083730-67084330(+)
chr4:67085027-67085627(+)
chr4:67088057-67088657(+)
chr4:67088720-67089320(+)
chr4:67089225-67089825(+)
chr4:67089670-67090270(+)
chr4:67093390-67093990(+)
chr4:67095699-67096299(+)
chr4:67103730-67104330(+)
chr4:67106650-67107250(+)
chr4:67109470-67110070(+)
chr4:67112090-67112690(+)
chr4:67112580-67113180(+)
chr4:67117892-67118492(+)
chr4:67131703-67132303(+)
chr4:67136057-67136657(+)
chr4:67138728-67139328(+)
chr4:67139230-67139830(+)
chr4:67141089-67141689(+)
chr4:67150603-67151203(+)
chr4:67159400-67160000(+)
chr4:67160244-67160844(+)
chr4:67161400-67162000(+)
chr4:67163343-67163943(+)
chr4:67163750-67164350(+)
chr4:67164226-67164826(+)
chr4:67165244-67165844(+)
chr4:67165990-67166590(+)
chr4:67168210-67168810(+)
chr4:67170424-67171024(+)
chr4:67171960-67172560(+)
chr4:67172452-67173052(+)
chr4:67173406-67174006(+)
chr4:67175790-67176390(+)
chr4:67178232-67178832(+)
chr4:67181570-67182170(+)
chr4:67183458-67184058(+)
chr4:67185470-67186070(+)
chr4:67185890-67186490(+)
chr4:67187520-67188120(+)
chr4:67194743-67195343(+)
chr4:67195752-67196352(+)
chr4:67197348-67197948(+)
chr4:67204615-67205215(+)
chr4:67206009-67206609(+)
chr4:67207886-67208486(+)
chr4:67209695-67210295(+)
chr4:67210755-67211355(+)
chr4:67217378-67217978(+)
chr4:67220878-67221478(+)
chr4:67222934-67223534(+)
chr4:67224060-67224660(+)
chr4:67225154-67225754(+)
chr4:67225985-67226585(+)
chr4:67229715-67230315(+)
chr4:67230935-67231535(+)
chr4:67232100-67232700(+)
chr4:67232646-67233246(+)
chr4:67233730-67234330(+)
chr4:67236810-67237410(+)
chr4:67238331-67238931(+)
chr4:67242572-67243172(+)
chr4:67252590-67253190(+)
chr4:67258090-67258690(+)
chr4:67265319-67265919(+)
chr4:67269705-67270305(+)
chr4:67270150-67270750(+)
chr4:67274890-67275490(+)
chr4:67277890-67278490(+)
chr4:67280207-67280807(+)
chr4:67282033-67282633(+)
chr4:67287430-67288030(+)
chr4:67294908-67295508(+)
chr4:67296464-67297064(+)
chr4:67304290-67304890(+)
chr4:67307276-67307876(+)
chr4:67317350-67317950(+)
chr4:67318950-67319550(+)
chr4:67321853-67322453(+)
chr4:67322351-67322951(+)
chr4:67328410-67329010(+)
chr4:67330686-67331286(+)
chr4:67334186-67334786(+)
chr4:67338980-67339580(+)
chr4:67341203-67341803(+)
chr4:67347729-67348329(+)
chr4:67350260-67350860(+)
chr4:67355066-67355666(+)
chr4:67355671-67356271(+)
chr4:67356400-67357000(+)
chr4:67358050-67358650(+)
chr4:67362642-67363242(+)
chr4:67363570-67364170(+)
chr4:67364670-67365270(+)
chr4:67367590-67368190(+)
chr4:67371710-67372310(+)
chr4:67372600-67373200(+)
chr4:67373170-67373770(+)
chr4:67374410-67375010(+)
chr4:67377710-67378310(+)
chr4:67382470-67383070(+)
chr4:67385930-67386530(+)
chr4:67387878-67388478(+)
chr4:67391450-67392050(+)
chr4:67395050-67395650(+)
chr4:67401910-67402510(+)
chr4:67402793-67403393(+)
chr4:67404770-67405370(+)
chr4:67405419-67406019(+)
chr4:67408030-67408630(+)
chr4:67409910-67410510(+)
chr4:67411230-67411830(+)
chr4:67412596-67413196(+)
chr4:67420450-67421050(+)
chr4:67420940-67421540(+)
chr4:67421590-67422190(+)
chr4:67422352-67422952(+)
chr4:67423450-67424050(+)
chr4:67424278-67424878(+)
chr4:67426450-67427050(+)
chr4:67427077-67427677(+)
chr4:67427904-67428504(+)
chr4:67428430-67429030(+)
chr4:67428978-67429578(+)
chr4:67429899-67430499(+)
chr4:67430578-67431178(+)
chr4:67431356-67431956(+)
chr4:67431830-67432430(+)
chr4:67432422-67433022(+)
chr4:67432971-67433571(+)
chr4:67434859-67435459(+)
chr4:67435510-67436110(+)
chr4:67437130-67437730(+)
chr4:67438557-67439157(+)
chr4:67439290-67439890(+)
chr4:67439759-67440359(+)
chr4:67440545-67441145(+)
chr4:67443571-67444171(+)
chr4:67445893-67446493(+)
chr4:67451336-67451936(+)
chr4:67454642-67455242(+)
chr4:67456359-67456959(+)
chr4:67457080-67457680(+)
chr4:67460180-67460780(+)
chr4:67462355-67462955(+)
chr4:67469030-67469630(+)
chr4:67471898-67472498(+)
chr4:67472509-67473109(+)
chr4:67475192-67475792(+)
chr4:67479183-67479783(+)
chr4:67483230-67483830(+)
chr4:67483890-67484490(+)
chr4:67484936-67485536(+)
chr4:67486200-67486800(+)
chr4:67486632-67487232(+)
chr4:67491080-67491680(+)
chr4:67493700-67494300(+)
chr4:67495558-67496158(+)
chr4:67499091-67499691(+)
chr4:67501900-67502500(+)
chr4:67502795-67503395(+)
chr4:67504891-67505491(+)
chr4:67505946-67506546(+)
chr4:67507910-67508510(+)
chr4:67509119-67509719(+)
chr4:67513123-67513723(+)
chr4:67513557-67514157(+)
chr4:67514410-67515010(+)
chr4:67515020-67515620(+)
chr4:67517150-67517750(+)
chr4:67519558-67520158(+)
chr4:67521378-67521978(+)
chr4:67522830-67523430(+)
chr4:67528225-67528825(+)
chr4:67547593-67548193(+)
chr4:67549140-67549740(+)
chr4:67554282-67554882(+)
chr4:67556070-67556670(+)
chr4:67556698-67557298(+)
chr4:67558714-67559314(+)
chr4:67559336-67559936(+)
chr4:67560319-67560919(+)
chr4:67566953-67567553(+)
chr4:67569870-67570470(+)
chr4:67572752-67573352(+)
chr4:67578000-67578600(+)
chr4:67585870-67586470(+)
chr4:67586730-67587330(+)
chr4:67593866-67594466(+)
chr4:67595290-67595890(+)
chr4:67596260-67596860(+)
chr4:67597570-67598170(+)
chr4:67599410-67600010(+)
chr4:67599994-67600594(+)
chr4:67600882-67601482(+)
chr4:67601700-67602300(+)
chr4:67602232-67602832(+)
chr4:67606743-67607343(+)
chr4:67614690-67615290(+)
chr4:67615922-67616522(+)
chr4:67626990-67627590(+)
chr4:67628245-67628845(+)
chr4:67628814-67629414(+)
chr4:67631531-67632131(+)
chr4:67632187-67632787(+)
chr4:67632620-67633220(+)
chr4:67633150-67633750(+)
chr4:67635034-67635634(+)
chr4:67641295-67641895(+)
chr4:67642732-67643332(+)
chr4:67643468-67644068(+)
chr4:67644650-67645250(+)
chr4:67655730-67656330(+)
chr4:67657330-67657930(+)
chr4:67658797-67659397(+)
chr4:67661380-67661980(+)
chr4:67663250-67663850(+)
chr4:67666810-67667410(+)
chr4:67670590-67671190(+)
chr4:67671190-67671790(+)
chr4:67678530-67679130(+)
chr4:67679260-67679860(+)
chr4:67680950-67681550(+)
chr4:67681430-67682030(+)
chr4:67682570-67683170(+)
chr4:67683610-67684210(+)
chr4:67685810-67686410(+)
chr4:67686350-67686950(+)
chr4:67687625-67688225(+)
chr4:67693510-67694110(+)
chr4:67694004-67694604(+)
chr4:67694930-67695530(+)
chr4:67695950-67696550(+)
chr4:67698403-67699003(+)
chr4:67700850-67701450(+)
chr4:67703148-67703748(+)
chr4:67703748-67704348(+)
chr4:67705668-67706268(+)
chr4:67708320-67708920(+)
chr4:67709070-67709670(+)
chr4:67714210-67714810(+)
chr4:67715770-67716370(+)
chr4:67716210-67716810(+)
chr4:67718474-67719074(+)
chr4:67721536-67722136(+)
chr4:67733723-67734323(+)
chr4:67735130-67735730(+)
chr4:67738123-67738723(+)
chr4:67740980-67741580(+)
chr4:67742298-67742898(+)
chr4:67748180-67748780(+)
chr4:67751566-67752166(+)
chr4:67752610-67753210(+)
chr4:67754710-67755310(+)
chr4:67755390-67755990(+)
chr4:67756810-67757410(+)
chr4:67759830-67760430(+)
chr4:67765030-67765630(+)
chr4:67769870-67770470(+)
chr4:67770480-67771080(+)
chr4:67771946-67772546(+)
chr4:67772870-67773470(+)
chr4:67777502-67778102(+)
chr4:67778420-67779020(+)
chr4:67779600-67780200(+)
chr4:67780490-67781090(+)
chr4:67781450-67782050(+)
chr4:67785790-67786390(+)
chr4:67786914-67787514(+)
chr4:67789085-67789685(+)
chr4:67792322-67792922(+)
chr4:67793565-67794165(+)
chr4:67794630-67795230(+)
chr4:67795335-67795935(+)
chr4:67795825-67796425(+)
chr4:67796510-67797110(+)
chr4:67797486-67798086(+)
chr4:67798020-67798620(+)
chr4:67805340-67805940(+)
chr4:67808717-67809317(+)
chr4:67811030-67811630(+)
chr4:67815032-67815632(+)
chr4:67815790-67816390(+)
chr4:67817010-67817610(+)
chr4:67817870-67818470(+)
chr4:67821790-67822390(+)
chr4:67822530-67823130(+)
chr4:67824800-67825400(+)
chr4:67827770-67828370(+)
chr4:67828733-67829333(+)
chr4:67829158-67829758(+)
chr4:67831130-67831730(+)
chr4:67837794-67838394(+)
chr4:67838515-67839115(+)
chr4:67839270-67839870(+)
chr4:67840327-67840927(+)
chr4:67841994-67842594(+)
chr4:67843485-67844085(+)
chr4:67846280-67846880(+)
chr4:67847070-67847670(+)
chr4:67851228-67851828(+)
chr4:67851930-67852530(+)
chr4:67854490-67855090(+)
chr4:67856095-67856695(+)
chr4:67857161-67857761(+)
chr4:67862975-67863575(+)
chr4:67863512-67864112(+)
chr4:67866273-67866873(+)
chr4:67869701-67870301(+)
chr4:67872305-67872905(+)
chr4:67879330-67879930(+)
chr4:67880295-67880895(+)
chr4:67884774-67885374(+)
chr4:67885314-67885914(+)
chr4:67885729-67886329(+)
chr4:67886410-67887010(+)
chr4:67887870-67888470(+)
chr4:67896177-67896777(+)
chr4:67896851-67897451(+)
chr4:67900142-67900742(+)
chr4:67901101-67901701(+)
chr4:67901656-67902256(+)
chr4:67902407-67903007(+)
chr4:67903120-67903720(+)
chr4:67903790-67904390(+)
chr4:67904870-67905470(+)
chr4:67911870-67912470(+)
chr4:67915176-67915776(+)
chr4:67916635-67917235(+)
chr4:67917070-67917670(+)
chr4:67917532-67918132(+)
chr4:67918629-67919229(+)
chr4:67920489-67921089(+)
chr4:67920973-67921573(+)
chr4:67922735-67923335(+)
chr4:67936380-67936980(+)
chr4:67937250-67937850(+)
chr4:67939300-67939900(+)
chr4:67945212-67945812(+)
chr4:67945648-67946248(+)
chr4:67948355-67948955(+)
chr4:67949115-67949715(+)
chr4:67949815-67950415(+)
chr4:67950403-67951003(+)
chr4:67951190-67951790(+)
chr4:67952135-67952735(+)
chr4:67953517-67954117(+)
chr4:67954655-67955255(+)
chr4:67957212-67957812(+)
chr4:67958004-67958604(+)
chr4:67968590-67969190(+)
chr4:67969052-67969652(+)
chr4:67969755-67970355(+)
chr4:67971110-67971710(+)
chr4:67971770-67972370(+)
chr4:67972540-67973140(+)
chr4:67973110-67973710(+)
chr4:67973750-67974350(+)
chr4:67985950-67986550(+)
chr4:67987658-67988258(+)
chr4:67991210-67991810(+)
chr4:67991710-67992310(+)
chr4:67992200-67992800(+)
chr4:67996064-67996664(+)
chr4:67996877-67997477(+)
chr4:68000235-68000835(+)
chr4:68003010-68003610(+)
chr4:68007430-68008030(+)
chr4:68016321-68016921(+)
chr4:68017072-68017672(+)
chr4:68018015-68018615(+)
chr4:68018577-68019177(+)
chr4:68019270-68019870(+)
chr4:68019670-68020270(+)
chr4:68024218-68024818(+)
chr4:68024650-68025250(+)
chr4:68025991-68026591(+)
chr4:68026872-68027472(+)
chr4:68033472-68034072(+)
chr4:68051392-68051992(+)
chr4:68053890-68054490(+)
chr4:68058570-68059170(+)
chr4:68064353-68064953(+)
chr4:68066250-68066850(+)
chr4:68066880-68067480(+)
chr4:68067990-68068590(+)
chr4:68070076-68070676(+)
chr4:68072970-68073570(+)
chr4:68073542-68074142(+)
chr4:68074330-68074930(+)
chr4:68076850-68077450(+)
chr4:68081942-68082542(+)
chr4:68086470-68087070(+)
chr4:68094594-68095194(+)
chr4:68096868-68097468(+)
chr4:68097690-68098290(+)
chr4:68099436-68100036(+)
chr4:68099892-68100492(+)
chr4:68101245-68101845(+)
chr4:68101980-68102580(+)
chr4:68102418-68103018(+)
chr4:68103860-68104460(+)
chr4:68107953-68108553(+)
chr4:68108510-68109110(+)
chr4:68116145-68116745(+)
chr4:68121480-68122080(+)
chr4:68122290-68122890(+)
chr4:68127130-68127730(+)
chr4:68127580-68128180(+)
chr4:68128570-68129170(+)
chr4:68129915-68130515(+)
chr4:68139287-68139887(+)
chr4:68152249-68152849(+)
chr4:68154566-68155166(+)
chr4:68155000-68155600(+)
chr4:68155410-68156010(+)
chr4:68155946-68156546(+)
chr4:68156800-68157400(+)
chr4:68157425-68158025(+)
chr4:68158136-68158736(+)
chr4:68158730-68159330(+)
chr4:68166006-68166606(+)
chr4:68166513-68167113(+)
chr4:68167260-68167860(+)
chr4:68169259-68169859(+)
chr4:68172410-68173010(+)
chr4:68172980-68173580(+)
chr4:68174680-68175280(+)
chr4:68175230-68175830(+)
chr4:68178430-68179030(+)
chr4:68179110-68179710(+)
chr4:68182013-68182613(+)
chr4:68184546-68185146(+)
chr4:68186216-68186816(+)
chr4:68188640-68189240(+)
chr4:68191390-68191990(+)
chr4:68192851-68193451(+)
chr4:68193395-68193995(+)
chr4:68196250-68196850(+)
chr4:68197309-68197909(+)
chr4:68198254-68198854(+)
chr4:68199298-68199898(+)
chr4:68202410-68203010(+)
chr4:68207935-68208535(+)
chr4:68208776-68209376(+)
chr4:68210180-68210780(+)
chr4:68210590-68211190(+)
chr4:68217000-68217600(+)
chr4:68218510-68219110(+)
chr4:68221544-68222144(+)
chr4:68222050-68222650(+)
chr4:68224350-68224950(+)
chr4:68227160-68227760(+)
chr4:68228450-68229050(+)
chr4:68230875-68231475(+)
chr4:68231472-68232072(+)
chr4:68231962-68232562(+)
chr4:68233360-68233960(+)
chr4:68237263-68237863(+)
chr4:68239390-68239990(+)
chr4:68240406-68241006(+)
chr4:68241470-68242070(+)
chr4:68242670-68243270(+)
chr4:68243590-68244190(+)
chr4:68249230-68249830(+)
chr4:68254940-68255540(+)
chr4:68255470-68256070(+)
chr4:68257150-68257750(+)
chr4:68258600-68259200(+)
chr4:68259297-68259897(+)
chr4:68259912-68260512(+)
chr4:68260500-68261100(+)
chr4:68260930-68261530(+)
chr4:68267502-68268102(+)
chr4:68268573-68269173(+)
chr4:68268983-68269583(+)
chr4:68269946-68270546(+)
chr4:68270553-68271153(+)
chr4:68273693-68274293(+)
chr4:68277947-68278547(+)
chr4:68281990-68282590(+)
chr4:68284926-68285526(+)
chr4:68285850-68286450(+)
chr4:68287145-68287745(+)
chr4:68287750-68288350(+)
chr4:68289030-68289630(+)
chr4:68290775-68291375(+)
chr4:68294529-68295129(+)
chr4:68295070-68295670(+)
chr4:68296593-68297193(+)
chr4:68300200-68300800(+)
chr4:68300630-68301230(+)
chr4:68302319-68302919(+)
chr4:68303600-68304200(+)
chr4:68304570-68305170(+)
chr4:68305415-68306015(+)
chr4:68306130-68306730(+)
chr4:68311450-68312050(+)
chr4:68316450-68317050(+)
chr4:68317087-68317687(+)
chr4:68317765-68318365(+)
chr4:68318425-68319025(+)
chr4:68318930-68319530(+)
chr4:68319670-68320270(+)
chr4:68322347-68322947(+)
chr4:68324815-68325415(+)
chr4:68326200-68326800(+)
chr4:68328450-68329050(+)
chr4:68328990-68329590(+)
chr4:68329530-68330130(+)
chr4:68330470-68331070(+)
chr4:68331087-68331687(+)
chr4:68332350-68332950(+)
chr4:68334570-68335170(+)
chr4:68336340-68336940(+)
chr4:68340770-68341370(+)
chr4:68341550-68342150(+)
chr4:68342120-68342720(+)
chr4:68342866-68343466(+)
chr4:68343468-68344068(+)
chr4:68345946-68346546(+)
chr4:68346413-68347013(+)
chr4:68349135-68349735(+)
chr4:68349720-68350320(+)
chr4:68353410-68354010(+)
chr4:68353891-68354491(+)
chr4:68354970-68355570(+)
chr4:68357190-68357790(+)
chr4:68361550-68362150(+)
chr4:68362290-68362890(+)
chr4:68364670-68365270(+)
chr4:68365215-68365815(+)
chr4:68365955-68366555(+)
chr4:68368141-68368741(+)
chr4:68374299-68374899(+)
chr4:68374745-68375345(+)
chr4:68375850-68376450(+)
chr4:68377230-68377830(+)
chr4:68378281-68378881(+)
chr4:68381670-68382270(+)
chr4:68385650-68386250(+)
chr4:68387825-68388425(+)
chr4:68388810-68389410(+)
chr4:68389870-68390470(+)
chr4:68391593-68392193(+)
chr4:68392575-68393175(+)
chr4:68393135-68393735(+)
chr4:68396152-68396752(+)
chr4:68397108-68397708(+)
chr4:68397818-68398418(+)
chr4:68400810-68401410(+)
chr4:68407330-68407930(+)
chr4:68407750-68408350(+)
chr4:68408730-68409330(+)
chr4:68409380-68409980(+)
chr4:68409883-68410483(+)
chr4:68410370-68410970(+)
chr4:68410970-68411570(+)
chr4:68411541-68412141(+)
chr4:68412530-68413130(+)
chr4:68414760-68415360(+)
chr4:68416093-68416693(+)
chr4:68417803-68418403(+)
chr4:68418703-68419303(+)
chr4:68419710-68420310(+)
chr4:68421050-68421650(+)
chr4:68422070-68422670(+)
chr4:68424095-68424695(+)
chr4:68424786-68425386(+)
chr4:68425470-68426070(+)
chr4:68426582-68427182(+)
chr4:68429160-68429760(+)
chr4:68430927-68431527(+)
chr4:68432012-68432612(+)
chr4:68433135-68433735(+)
chr4:68434461-68435061(+)
chr4:68435750-68436350(+)
chr4:68437673-68438273(+)
chr4:68438190-68438790(+)
chr4:68438830-68439430(+)
chr4:68440275-68440875(+)
chr4:68441060-68441660(+)
chr4:68442056-68442656(+)
chr4:68443650-68444250(+)
chr4:68444570-68445170(+)
chr4:68447077-68447677(+)
chr4:68447530-68448130(+)
chr4:68450088-68450688(+)
chr4:68450890-68451490(+)
chr4:68452678-68453278(+)
chr4:68458250-68458850(+)
chr4:68459343-68459943(+)
chr4:68460390-68460990(+)
chr4:68460840-68461440(+)
chr4:68462430-68463030(+)
chr4:68469123-68469723(+)
chr4:68469658-68470258(+)
chr4:68470413-68471013(+)
chr4:68471990-68472590(+)
chr4:68473630-68474230(+)
chr4:68475532-68476132(+)
chr4:68479780-68480380(+)
chr4:68480590-68481190(+)
chr4:68482105-68482705(+)
chr4:68483130-68483730(+)
chr4:68487110-68487710(+)
chr4:68487734-68488334(+)
chr4:68490567-68491167(+)
chr4:68493582-68494182(+)
chr4:68494423-68495023(+)
chr4:68498092-68498692(+)
chr4:68500372-68500972(+)
chr4:68501570-68502170(+)
chr4:68502126-68502726(+)
chr4:68503150-68503750(+)
chr4:68503787-68504387(+)
chr4:68506178-68506778(+)
chr4:68508050-68508650(+)
chr4:68509234-68509834(+)
chr4:68514570-68515170(+)
chr4:68516160-68516760(+)
chr4:68516588-68517188(+)
chr4:68517064-68517664(+)
chr4:68523410-68524010(+)
chr4:68524790-68525390(+)
chr4:68526027-68526627(+)
chr4:68536050-68536650(+)
chr4:68537370-68537970(+)
chr4:68539713-68540313(+)
chr4:68542490-68543090(+)
chr4:68546377-68546977(+)
chr4:68547050-68547650(+)
chr4:68547862-68548462(+)
chr4:68549606-68550206(+)
chr4:68550840-68551440(+)
chr4:68551622-68552222(+)
chr4:68553265-68553865(+)
chr4:68559099-68559699(+)
chr4:68560280-68560880(+)
chr4:68563460-68564060(+)
chr4:68563914-68564514(+)
chr4:68564690-68565290(+)
chr4:68565657-68566257(+)
chr4:68566260-68566860(+)
chr4:68566693-68567293(+)
chr4:68567122-68567722(+)
chr4:68567686-68568286(+)
chr4:68570864-68571464(+)
chr4:68573430-68574030(+)
chr4:68575420-68576020(+)
chr4:68577609-68578209(+)
chr4:68578514-68579114(+)
chr4:68579104-68579704(+)
chr4:68579635-68580235(+)
chr4:68580502-68581102(+)
chr4:68582950-68583550(+)
chr4:68584474-68585074(+)
chr4:68585649-68586249(+)
chr4:68586055-68586655(+)
chr4:68586920-68587520(+)
chr4:68587499-68588099(+)
chr4:68588890-68589490(+)
chr4:68589555-68590155(+)
chr4:68590765-68591365(+)
chr4:68591600-68592200(+)
chr4:68592861-68593461(+)
chr4:68600650-68601250(+)
chr4:68602272-68602872(+)
chr4:68610172-68610772(+)
chr4:68612340-68612940(+)
chr4:68613410-68614010(+)
chr4:68616385-68616985(+)
chr4:68616857-68617457(+)
chr4:68619855-68620455(+)
chr4:68622568-68623168(+)
chr4:68623020-68623620(+)
chr4:68627684-68628284(+)
chr4:68631019-68631619(+)
chr4:68631475-68632075(+)
chr4:68632360-68632960(+)
chr4:68636040-68636640(+)
chr4:68639230-68639830(+)
chr4:68640455-68641055(+)
chr4:68641370-68641970(+)
chr4:68642373-68642973(+)
chr4:68642999-68643599(+)
chr4:68644340-68644940(+)
chr4:68645244-68645844(+)
chr4:68646110-68646710(+)
chr4:68648480-68649080(+)
chr4:68651192-68651792(+)
chr4:68652950-68653550(+)
chr4:68655700-68656300(+)
chr4:68658150-68658750(+)
chr4:68658715-68659315(+)
chr4:68661382-68661982(+)
chr4:68669960-68670560(+)
chr4:68672110-68672710(+)
chr4:68675073-68675673(+)
chr4:68675684-68676284(+)
chr4:68677790-68678390(+)
chr4:68683550-68684150(+)
chr4:68686530-68687130(+)
chr4:68689915-68690515(+)
chr4:68691172-68691772(+)
chr4:68692770-68693370(+)
chr4:68695430-68696030(+)
chr4:68696730-68697330(+)
chr4:68702390-68702990(+)
chr4:68705510-68706110(+)
chr4:68716035-68716635(+)
chr4:68717510-68718110(+)
chr4:68718921-68719521(+)
chr4:68726670-68727270(+)
chr4:68727120-68727720(+)
chr4:68735280-68735880(+)
chr4:68735750-68736350(+)
chr4:68737498-68738098(+)
chr4:68738610-68739210(+)
chr4:68740533-68741133(+)
chr4:68741024-68741624(+)
chr4:68742710-68743310(+)
chr4:68745091-68745691(+)
chr4:68745950-68746550(+)
chr4:68746646-68747246(+)
chr4:68747200-68747800(+)
chr4:68751359-68751959(+)
chr4:68751898-68752498(+)
chr4:68752390-68752990(+)
chr4:68755625-68756225(+)
chr4:68758548-68759148(+)
chr4:68760286-68760886(+)
chr4:68760870-68761470(+)
chr4:68761433-68762033(+)
chr4:68762090-68762690(+)
chr4:68775481-68776081(+)
chr4:68775916-68776516(+)
chr4:68776793-68777393(+)
chr4:68777265-68777865(+)
chr4:68777686-68778286(+)
chr4:68780052-68780652(+)
chr4:68781176-68781776(+)
chr4:68784075-68784675(+)
chr4:68788278-68788878(+)
chr4:68789546-68790146(+)
chr4:68794177-68794777(+)
chr4:68795068-68795668(+)
chr4:68796940-68797540(+)
chr4:68798649-68799249(+)
chr4:68799379-68799979(+)
chr4:68800213-68800813(+)
chr4:68800690-68801290(+)
chr4:68801490-68802090(+)
chr4:68806128-68806728(+)
chr4:68810924-68811524(+)
chr4:68811970-68812570(+)
chr4:68816430-68817030(+)
chr4:68817410-68818010(+)
chr4:68822162-68822762(+)
chr4:68827220-68827820(+)
chr4:68828960-68829560(+)
chr4:68830745-68831345(+)
chr4:68838875-68839475(+)
chr4:68843450-68844050(+)
chr4:68846135-68846735(+)
chr4:68848968-68849568(+)
chr4:68852000-68852600(+)
chr4:68853308-68853908(+)
chr4:68854056-68854656(+)
chr4:68854622-68855222(+)
chr4:68856370-68856970(+)
chr4:68856810-68857410(+)
chr4:68864270-68864870(+)
chr4:68866095-68866695(+)
chr4:68877296-68877896(+)
chr4:68879810-68880410(+)
chr4:68884111-68884711(+)
chr4:68884830-68885430(+)
chr4:68886390-68886990(+)
chr4:68886792-68887392(+)
chr4:68891090-68891690(+)
chr4:68893740-68894340(+)
chr4:68894310-68894910(+)
chr4:68895990-68896590(+)
chr4:68896670-68897270(+)
chr4:68899875-68900475(+)
chr4:68902690-68903290(+)
chr4:68903909-68904509(+)
chr4:68908406-68909006(+)
chr4:68918950-68919550(+)
chr4:68920510-68921110(+)
chr4:68924400-68925000(+)
chr4:68925270-68925870(+)
chr4:68927235-68927835(+)
chr4:68928204-68928804(+)
chr4:68931243-68931843(+)
chr4:68933360-68933960(+)
chr4:68934071-68934671(+)
chr4:68935355-68935955(+)
chr4:68935970-68936570(+)
chr4:68937060-68937660(+)
chr4:68937810-68938410(+)
chr4:68938359-68938959(+)
chr4:68939277-68939877(+)
chr4:68940044-68940644(+)
chr4:68940790-68941390(+)
chr4:68941827-68942427(+)
chr4:68943500-68944100(+)
chr4:68943910-68944510(+)
chr4:68944700-68945300(+)
chr4:68945497-68946097(+)
chr4:68945954-68946554(+)
chr4:68947725-68948325(+)
chr4:68948850-68949450(+)
chr4:68949340-68949940(+)
chr4:68951190-68951790(+)
chr4:68952270-68952870(+)
chr4:68952970-68953570(+)
chr4:68954310-68954910(+)
chr4:68955470-68956070(+)
chr4:68956030-68956630(+)
chr4:68956530-68957130(+)
chr4:68957500-68958100(+)
chr4:68958010-68958610(+)
chr4:68960250-68960850(+)
chr4:68960710-68961310(+)
chr4:68961630-68962230(+)
chr4:68962030-68962630(+)
chr4:68964030-68964630(+)
chr4:68964640-68965240(+)
chr4:68965586-68966186(+)
chr4:68966145-68966745(+)
chr4:68966710-68967310(+)
chr4:68967250-68967850(+)
chr4:68967760-68968360(+)
chr4:68969610-68970210(+)
chr4:68971961-68972561(+)
chr4:68972750-68973350(+)
chr4:68973370-68973970(+)
chr4:68975538-68976138(+)
chr4:68977570-68978170(+)
chr4:68979010-68979610(+)
chr4:68980010-68980610(+)
chr4:68985610-68986210(+)
chr4:68989103-68989703(+)
chr4:68990044-68990644(+)
chr4:68991170-68991770(+)
chr4:68992464-68993064(+)
chr4:68995378-68995978(+)
chr4:68997967-68998567(+)
chr4:68999820-69000420(+)
chr4:69000350-69000950(+)
chr4:69001050-69001650(+)
chr4:69005110-69005710(+)
chr4:69007480-69008080(+)
chr4:69010350-69010950(+)
chr4:69010870-69011470(+)
chr4:69011370-69011970(+)
chr4:69013942-69014542(+)
chr4:69014424-69015024(+)
chr4:69015008-69015608(+)
chr4:69018021-69018621(+)
chr4:69020428-69021028(+)
chr4:69021419-69022019(+)
chr4:69027755-69028355(+)
chr4:69028221-69028821(+)
chr4:69032250-69032850(+)
chr4:69032790-69033390(+)
chr4:69033330-69033930(+)
chr4:69039510-69040110(+)
chr4:69040010-69040610(+)
chr4:69040670-69041270(+)
chr4:69041142-69041742(+)
chr4:69042200-69042800(+)
chr4:69046580-69047180(+)
chr4:69048004-69048604(+)
chr4:69049088-69049688(+)
chr4:69050540-69051140(+)
chr4:69055470-69056070(+)
chr4:69074600-69075200(+)
chr4:69075270-69075870(+)
chr4:69082110-69082710(+)
chr4:69083659-69084259(+)
chr4:69087023-69087623(+)
chr4:69088970-69089570(+)
chr4:69089870-69090470(+)
chr4:69091230-69091830(+)
chr4:69091990-69092590(+)
chr4:69096660-69097260(+)
chr4:69099972-69100572(+)
chr4:69103230-69103830(+)
chr4:69104310-69104910(+)
chr4:69109870-69110470(+)
chr4:69115111-69115711(+)
chr4:69115710-69116310(+)
chr4:69116140-69116740(+)
chr4:69121896-69122496(+)
chr4:69123332-69123932(+)
chr4:69129270-69129870(+)
chr4:69130270-69130870(+)
chr4:69130732-69131332(+)
chr4:69131660-69132260(+)
chr4:69133055-69133655(+)
chr4:69133590-69134190(+)
chr4:69135130-69135730(+)
chr4:69137429-69138029(+)
chr4:69137944-69138544(+)
chr4:69138478-69139078(+)
chr4:69139373-69139973(+)
chr4:69140086-69140686(+)
chr4:69143585-69144185(+)
chr4:69146990-69147590(+)
chr4:69147691-69148291(+)
chr4:69149331-69149931(+)
chr4:69153979-69154579(+)
chr4:69165602-69166202(+)
chr4:69170344-69170944(+)
chr4:69174540-69175140(+)
chr4:69175130-69175730(+)
chr4:69176233-69176833(+)
chr4:69180064-69180664(+)
chr4:69181240-69181840(+)
chr4:69181800-69182400(+)
chr4:69182327-69182927(+)
chr4:69184603-69185203(+)
chr4:69185860-69186460(+)
chr4:69187530-69188130(+)
chr4:69188205-69188805(+)
chr4:69190123-69190723(+)
chr4:69190660-69191260(+)
chr4:69191717-69192317(+)
chr4:69196390-69196990(+)
chr4:69198512-69199112(+)
chr4:69199763-69200363(+)
chr4:69201210-69201810(+)
chr4:69202680-69203280(+)
chr4:69204152-69204752(+)
chr4:69204695-69205295(+)
chr4:69206515-69207115(+)
chr4:69207074-69207674(+)
chr4:69207732-69208332(+)
chr4:69209680-69210280(+)
chr4:69211310-69211910(+)
chr4:69212064-69212664(+)
chr4:69212576-69213176(+)
chr4:69213420-69214020(+)
chr4:69214327-69214927(+)
chr4:69214913-69215513(+)
chr4:69215533-69216133(+)
chr4:69216397-69216997(+)
chr4:69218327-69218927(+)
chr4:69221630-69222230(+)
chr4:69225070-69225670(+)
chr4:69226146-69226746(+)
chr4:69226796-69227396(+)
chr4:69232240-69232840(+)
chr4:69233389-69233989(+)
chr4:69233914-69234514(+)
chr4:69234409-69235009(+)
chr4:69234964-69235564(+)
chr4:69238198-69238798(+)
chr4:69238718-69239318(+)
chr4:69239187-69239787(+)
chr4:69241146-69241746(+)
chr4:69241586-69242186(+)
chr4:69243931-69244531(+)
chr4:69244984-69245584(+)
chr4:69248744-69249344(+)
chr4:69250195-69250795(+)
chr4:69250750-69251350(+)
chr4:69253250-69253850(+)
chr4:69254010-69254610(+)
chr4:69255060-69255660(+)
chr4:69255470-69256070(+)
chr4:69255990-69256590(+)
chr4:69257033-69257633(+)
chr4:69262440-69263040(+)
chr4:69264158-69264758(+)
chr4:69264900-69265500(+)
chr4:69266937-69267537(+)
chr4:69269110-69269710(+)
chr4:69269787-69270387(+)
chr4:69270328-69270928(+)
chr4:69271374-69271974(+)
chr4:69271935-69272535(+)
chr4:69272678-69273278(+)
chr4:69273430-69274030(+)
chr4:69274210-69274810(+)
chr4:69274630-69275230(+)
chr4:69275190-69275790(+)
chr4:69275654-69276254(+)
chr4:69276290-69276890(+)
chr4:69277039-69277639(+)
chr4:69277630-69278230(+)
chr4:69278953-69279553(+)
chr4:69279530-69280130(+)
chr4:69282221-69282821(+)
chr4:69284985-69285585(+)
chr4:69291915-69292515(+)
chr4:69295450-69296050(+)
chr4:69296030-69296630(+)
chr4:69296735-69297335(+)
chr4:69297163-69297763(+)
chr4:69299200-69299800(+)
chr4:69304990-69305590(+)
chr4:69307190-69307790(+)
chr4:69310220-69310820(+)
chr4:69310694-69311294(+)
chr4:69312837-69313437(+)
chr4:69316820-69317420(+)
chr4:69317500-69318100(+)
chr4:69318002-69318602(+)
chr4:69318654-69319254(+)
chr4:69319430-69320030(+)
chr4:69321666-69322266(+)
chr4:69325775-69326375(+)
chr4:69326766-69327366(+)
chr4:69327430-69328030(+)
chr4:69328106-69328706(+)
chr4:69329421-69330021(+)
chr4:69329970-69330570(+)
chr4:69330686-69331286(+)
chr4:69331236-69331836(+)
chr4:69331800-69332400(+)
chr4:69332343-69332943(+)
chr4:69335115-69335715(+)
chr4:69341801-69342401(+)
chr4:69345678-69346278(+)
chr4:69346860-69347460(+)
chr4:69356010-69356610(+)
chr4:69356660-69357260(+)
chr4:69357442-69358042(+)
chr4:69362190-69362790(+)
chr4:69363400-69364000(+)
chr4:69364036-69364636(+)
chr4:69364730-69365330(+)
chr4:69367490-69368090(+)
chr4:69367903-69368503(+)
chr4:69368430-69369030(+)
chr4:69368953-69369553(+)
chr4:69370467-69371067(+)
chr4:69371960-69372560(+)
chr4:69373930-69374530(+)
chr4:69374828-69375428(+)
chr4:69384620-69385220(+)
chr4:69386610-69387210(+)
chr4:69387847-69388447(+)
chr4:69393170-69393770(+)
chr4:69400358-69400958(+)
chr4:69401764-69402364(+)
chr4:69404270-69404870(+)
chr4:69407530-69408130(+)
chr4:69408348-69408948(+)
chr4:69413900-69414500(+)
chr4:69417449-69418049(+)
chr4:69418421-69419021(+)
chr4:69418842-69419442(+)
chr4:69421510-69422110(+)
chr4:69421926-69422526(+)
chr4:69428710-69429310(+)
chr4:69430755-69431355(+)
chr4:69431942-69432542(+)
chr4:69434655-69435255(+)
chr4:69435100-69435700(+)
chr4:69438412-69439012(+)
chr4:69439213-69439813(+)
chr4:69442170-69442770(+)
chr4:69447283-69447883(+)
chr4:69447818-69448418(+)
chr4:69451590-69452190(+)
chr4:69455411-69456011(+)
chr4:69456190-69456790(+)
chr4:69456822-69457422(+)
chr4:69458750-69459350(+)
chr4:69462130-69462730(+)
chr4:69462931-69463531(+)
chr4:69464814-69465414(+)
chr4:69465361-69465961(+)
chr4:69465830-69466430(+)
chr4:69466258-69466858(+)
chr4:69466718-69467318(+)
chr4:69471916-69472516(+)
chr4:69483028-69483628(+)
chr4:69486890-69487490(+)
chr4:69487350-69487950(+)
chr4:69487760-69488360(+)
chr4:69489290-69489890(+)
chr4:69491137-69491737(+)
chr4:69492131-69492731(+)
chr4:69492895-69493495(+)
chr4:69494850-69495450(+)
chr4:69496013-69496613(+)
chr4:69499170-69499770(+)
chr4:69500430-69501030(+)
chr4:69511310-69511910(+)
chr4:69512610-69513210(+)
chr4:69517673-69518273(+)
chr4:69520108-69520708(+)
chr4:69520513-69521113(+)
chr4:69520979-69521579(+)
chr4:69521651-69522251(+)
chr4:69522178-69522778(+)
chr4:69522628-69523228(+)
chr4:69523364-69523964(+)
chr4:69524266-69524866(+)
chr4:69524775-69525375(+)
chr4:69526675-69527275(+)
chr4:69530398-69530998(+)
chr4:69531376-69531976(+)
chr4:69533126-69533726(+)
chr4:69535690-69536290(+)
chr4:69536125-69536725(+)
chr4:69536917-69537517(+)
chr4:69537530-69538130(+)
chr4:69538767-69539367(+)
chr4:69539630-69540230(+)
chr4:69541964-69542564(+)
chr4:69546942-69547542(+)
chr4:69548515-69549115(+)
chr4:69553230-69553830(+)
chr4:69553730-69554330(+)
chr4:69554850-69555450(+)
chr4:69557640-69558240(+)
chr4:69559087-69559687(+)
chr4:69559514-69560114(+)
chr4:69568830-69569430(+)
chr4:69572850-69573450(+)
chr4:69574175-69574775(+)
chr4:69578630-69579230(+)
chr4:69579957-69580557(+)
chr4:69583544-69584144(+)
chr4:69584160-69584760(+)
chr4:69590024-69590624(+)
chr4:69596390-69596990(+)
chr4:69598577-69599177(+)
chr4:69599643-69600243(+)
chr4:69600818-69601418(+)
chr4:69602442-69603042(+)
chr4:69603610-69604210(+)
chr4:69604055-69604655(+)
chr4:69610534-69611134(+)
chr4:69610953-69611553(+)
chr4:69613727-69614327(+)
chr4:69614226-69614826(+)
chr4:69614880-69615480(+)
chr4:69618070-69618670(+)
chr4:69631508-69632108(+)
chr4:69637450-69638050(+)
chr4:69639260-69639860(+)
chr4:69642248-69642848(+)
chr4:69643250-69643850(+)
chr4:69648462-69649062(+)
chr4:69649290-69649890(+)
chr4:69655310-69655910(+)
chr4:69657703-69658303(+)
chr4:69661455-69662055(+)
chr4:69662688-69663288(+)
chr4:69663238-69663838(+)
chr4:69664950-69665550(+)
chr4:69665495-69666095(+)
chr4:69667250-69667850(+)
chr4:69668602-69669202(+)
chr4:69669018-69669618(+)
chr4:69670810-69671410(+)
chr4:69672390-69672990(+)
chr4:69676585-69677185(+)
chr4:69681341-69681941(+)
chr4:69681996-69682596(+)
chr4:69683010-69683610(+)
chr4:69683671-69684271(+)
chr4:69686385-69686985(+)
chr4:69693516-69694116(+)
chr4:69705350-69705950(+)
chr4:69705880-69706480(+)
chr4:69708189-69708789(+)
chr4:69710345-69710945(+)
chr4:69717330-69717930(+)
chr4:69720786-69721386(+)
chr4:69721360-69721960(+)
chr4:69728250-69728850(+)
chr4:69730078-69730678(+)
chr4:69730666-69731266(+)
chr4:69731275-69731875(+)
chr4:69732822-69733422(+)
chr4:69733388-69733988(+)
chr4:69736479-69737079(+)
chr4:69737398-69737998(+)
chr4:69737909-69738509(+)
chr4:69738567-69739167(+)
chr4:69739490-69740090(+)
chr4:69740123-69740723(+)
chr4:69743140-69743740(+)
chr4:69743680-69744280(+)
chr4:69745450-69746050(+)
chr4:69746548-69747148(+)
chr4:69749495-69750095(+)
chr4:69751470-69752070(+)
chr4:69760195-69760795(+)
chr4:69760715-69761315(+)
chr4:69761149-69761749(+)
chr4:69768550-69769150(+)
chr4:69769715-69770315(+)
chr4:69770390-69770990(+)
chr4:69770950-69771550(+)
chr4:69771467-69772067(+)
chr4:69771872-69772472(+)
chr4:69772309-69772909(+)
chr4:69772878-69773478(+)
chr4:69773736-69774336(+)
chr4:69774445-69775045(+)
chr4:69775019-69775619(+)
chr4:69778438-69779038(+)
chr4:69780103-69780703(+)
chr4:69780790-69781390(+)
chr4:69784670-69785270(+)
chr4:69786186-69786786(+)
chr4:69787906-69788506(+)
chr4:69789450-69790050(+)
chr4:69792775-69793375(+)
chr4:69798930-69799530(+)
chr4:69813781-69814381(+)
chr4:69814535-69815135(+)
chr4:69816676-69817276(+)
chr4:69817118-69817718(+)
chr4:69817639-69818239(+)
chr4:69818682-69819282(+)
chr4:69819746-69820346(+)
chr4:69820178-69820778(+)
chr4:69823313-69823913(+)
chr4:69826192-69826792(+)
chr4:69826920-69827520(+)
chr4:69827530-69828130(+)
chr4:69828419-69829019(+)
chr4:69828960-69829560(+)
chr4:69830510-69831110(+)
chr4:69832610-69833210(+)
chr4:69841290-69841890(+)
chr4:69842230-69842830(+)
chr4:69844743-69845343(+)
chr4:69850520-69851120(+)
chr4:69852760-69853360(+)
chr4:69854030-69854630(+)
chr4:69854681-69855281(+)
chr4:69859451-69860051(+)
chr4:69862705-69863305(+)
chr4:69863370-69863970(+)
chr4:69870310-69870910(+)
chr4:69882350-69882950(+)
chr4:69883630-69884230(+)
chr4:69885293-69885893(+)
chr4:69885833-69886433(+)
chr4:69888630-69889230(+)
chr4:69889722-69890322(+)
chr4:69890807-69891407(+)
chr4:69891650-69892250(+)
chr4:69898450-69899050(+)
chr4:69898875-69899475(+)
chr4:69899942-69900542(+)
chr4:69901290-69901890(+)
chr4:69904196-69904796(+)
chr4:69904691-69905291(+)
chr4:69905710-69906310(+)
chr4:69909280-69909880(+)
chr4:69909880-69910480(+)
chr4:69910610-69911210(+)
chr4:69912454-69913054(+)
chr4:69916771-69917371(+)
chr4:69919095-69919695(+)
chr4:69919670-69920270(+)
chr4:69920396-69920996(+)
chr4:69922170-69922770(+)
chr4:69922665-69923265(+)
chr4:69923373-69923973(+)
chr4:69923911-69924511(+)
chr4:69926260-69926860(+)
chr4:69930005-69930605(+)
chr4:69932539-69933139(+)
chr4:69934670-69935270(+)
chr4:69938935-69939535(+)
chr4:69940911-69941511(+)
chr4:69944490-69945090(+)
chr4:69948437-69949037(+)
chr4:69950429-69951029(+)
chr4:69950830-69951430(+)
chr4:69952518-69953118(+)
chr4:69957143-69957743(+)
chr4:69957792-69958392(+)
chr4:69958558-69959158(+)
chr4:69958990-69959590(+)
chr4:69960450-69961050(+)
chr4:69960990-69961590(+)
chr4:69961788-69962388(+)
chr4:69962502-69963102(+)
chr4:69964109-69964709(+)
chr4:69966633-69967233(+)
chr4:69968288-69968888(+)
chr4:69969363-69969963(+)
chr4:69970483-69971083(+)
chr4:69973652-69974252(+)
chr4:69975790-69976390(+)
chr4:69981426-69982026(+)
chr4:69981860-69982460(+)
chr4:69982344-69982944(+)
chr4:69986584-69987184(+)
chr4:69990686-69991286(+)
chr4:69991190-69991790(+)
chr4:69991632-69992232(+)
chr4:69997830-69998430(+)
chr4:70005815-70006415(+)
chr4:70007320-70007920(+)
chr4:70012944-70013544(+)
chr4:70018876-70019476(+)
chr4:70020760-70021360(+)
chr4:70022520-70023120(+)
chr4:70023610-70024210(+)
chr4:70025410-70026010(+)
chr4:70028500-70029100(+)
chr4:70030470-70031070(+)
chr4:70031090-70031690(+)
chr4:70032028-70032628(+)
chr4:70032936-70033536(+)
chr4:70036097-70036697(+)
chr4:70042885-70043485(+)
chr4:70044519-70045119(+)
chr4:70045423-70046023(+)
chr4:70047103-70047703(+)
chr4:70056250-70056850(+)
chr4:70057499-70058099(+)
chr4:70059780-70060380(+)
chr4:70060439-70061039(+)
chr4:70061430-70062030(+)
chr4:70062105-70062705(+)
chr4:70064110-70064710(+)
chr4:70069870-70070470(+)
chr4:70070450-70071050(+)
chr4:70073580-70074180(+)
chr4:70077370-70077970(+)
chr4:70078010-70078610(+)
chr4:70080248-70080848(+)
chr4:70084149-70084749(+)
chr4:70084809-70085409(+)
chr4:70086024-70086624(+)
chr4:70087299-70087899(+)
chr4:70087943-70088543(+)
chr4:70088350-70088950(+)
chr4:70088898-70089498(+)
chr4:70089550-70090150(+)
chr4:70089955-70090555(+)
chr4:70090449-70091049(+)
chr4:70090895-70091495(+)
chr4:70091355-70091955(+)
chr4:70097570-70098170(+)
chr4:70104879-70105479(+)
chr4:70105341-70105941(+)
chr4:70106357-70106957(+)
chr4:70107350-70107950(+)
chr4:70108308-70108908(+)
chr4:70110269-70110869(+)
chr4:70112218-70112818(+)
chr4:70112703-70113303(+)
chr4:70118700-70119300(+)
chr4:70125510-70126110(+)
chr4:70130190-70130790(+)
chr4:70130910-70131510(+)
chr4:70132643-70133243(+)
chr4:70134218-70134818(+)
chr4:70136885-70137485(+)
chr4:70137290-70137890(+)
chr4:70137764-70138364(+)
chr4:70138430-70139030(+)
chr4:70141951-70142551(+)
chr4:70145820-70146420(+)
chr4:70152320-70152920(+)
chr4:70153430-70154030(+)
chr4:70165950-70166550(+)
chr4:70172180-70172780(+)
chr4:70174152-70174752(+)
chr4:70175250-70175850(+)
chr4:70175902-70176502(+)
chr4:70183540-70184140(+)
chr4:70186580-70187180(+)
chr4:70186995-70187595(+)
chr4:70187720-70188320(+)
chr4:70188907-70189507(+)
chr4:70195961-70196561(+)
chr4:70196890-70197490(+)
chr4:70201107-70201707(+)
chr4:70208750-70209350(+)
chr4:70209222-70209822(+)
chr4:70210530-70211130(+)
chr4:70219210-70219810(+)
chr4:70219640-70220240(+)
chr4:70225360-70225960(+)
chr4:70225919-70226519(+)
chr4:70228333-70228933(+)
chr4:70233276-70233876(+)
chr4:70241200-70241800(+)
chr4:70242263-70242863(+)
chr4:70243179-70243779(+)
chr4:70248590-70249190(+)
chr4:70253530-70254130(+)
chr4:70254726-70255326(+)
chr4:70265100-70265700(+)
chr4:70270355-70270955(+)
chr4:70274093-70274693(+)
chr4:70274671-70275271(+)
chr4:70276410-70277010(+)
chr4:70282890-70283490(+)
chr4:70290350-70290950(+)
chr4:70300610-70301210(+)
chr4:70301110-70301710(+)
chr4:70305535-70306135(+)
chr4:70305948-70306548(+)
chr4:70311930-70312530(+)
chr4:70312527-70313127(+)
chr4:70314613-70315213(+)
chr4:70319270-70319870(+)
chr4:70321690-70322290(+)
chr4:70324074-70324674(+)
chr4:70331830-70332430(+)
chr4:70333339-70333939(+)
chr4:70336247-70336847(+)
chr4:70338470-70339070(+)
chr4:70340870-70341470(+)
chr4:70346442-70347042(+)
chr4:70349620-70350220(+)
chr4:70350737-70351337(+)
chr4:70355319-70355919(+)
chr4:70355883-70356483(+)
chr4:70359091-70359691(+)
chr4:70361344-70361944(+)
chr4:70361879-70362479(+)
chr4:70362640-70363240(+)
chr4:70363489-70364089(+)
chr4:70364110-70364710(+)
chr4:70365985-70366585(+)
chr4:70367366-70367966(+)
chr4:70367770-70368370(+)
chr4:70369045-70369645(+)
chr4:70377170-70377770(+)
chr4:70382094-70382694(+)
chr4:70383382-70383982(+)
chr4:70384273-70384873(+)
chr4:70385790-70386390(+)
chr4:70386591-70387191(+)
chr4:70389366-70389966(+)
chr4:70390328-70390928(+)
chr4:70391462-70392062(+)
chr4:70393552-70394152(+)
chr4:70397061-70397661(+)
chr4:70410941-70411541(+)
chr4:70411747-70412347(+)
chr4:70413810-70414410(+)
chr4:70415158-70415758(+)
chr4:70415780-70416380(+)
chr4:70424070-70424670(+)
chr4:70429030-70429630(+)
chr4:70429690-70430290(+)
chr4:70431850-70432450(+)
chr4:70434411-70435011(+)
chr4:70434830-70435430(+)
chr4:70441127-70441727(+)
chr4:70444040-70444640(+)
chr4:70445830-70446430(+)
chr4:70450433-70451033(+)
chr4:70455519-70456119(+)
chr4:70456965-70457565(+)
chr4:70457670-70458270(+)
chr4:70459972-70460572(+)
chr4:70463020-70463620(+)
chr4:70464710-70465310(+)
chr4:70465726-70466326(+)
chr4:70466808-70467408(+)
chr4:70476115-70476715(+)
chr4:70482689-70483289(+)
chr4:70501815-70502415(+)
chr4:70502930-70503530(+)
chr4:70505930-70506530(+)
chr4:70510910-70511510(+)
chr4:70514875-70515475(+)
chr4:70515300-70515900(+)
chr4:70517270-70517870(+)
chr4:70521230-70521830(+)
chr4:70521770-70522370(+)
chr4:70522393-70522993(+)
chr4:70523908-70524508(+)
chr4:70526674-70527274(+)
chr4:70529564-70530164(+)
chr4:70534470-70535070(+)
chr4:70541210-70541810(+)
chr4:70541790-70542390(+)
chr4:70553090-70553690(+)
chr4:70555188-70555788(+)
chr4:70555944-70556544(+)
chr4:70563310-70563910(+)
chr4:70567830-70568430(+)
chr4:70573450-70574050(+)
chr4:70573886-70574486(+)
chr4:70576200-70576800(+)
chr4:70579215-70579815(+)
chr4:70579636-70580236(+)
chr4:70583500-70584100(+)
chr4:70583975-70584575(+)
chr4:70584503-70585103(+)
chr4:70587136-70587736(+)
chr4:70592007-70592607(+)
chr4:70592530-70593130(+)
chr4:70593120-70593720(+)
chr4:70593535-70594135(+)
chr4:70595650-70596250(+)
chr4:70596860-70597460(+)
chr4:70597432-70598032(+)
chr4:70600741-70601341(+)
chr4:70604502-70605102(+)
chr4:70613208-70613808(+)
chr4:70613789-70614389(+)
chr4:70615387-70615987(+)
chr4:70615972-70616572(+)
chr4:70616742-70617342(+)
chr4:70619299-70619899(+)
chr4:70620770-70621370(+)
chr4:70622082-70622682(+)
chr4:70624831-70625431(+)
chr4:70626163-70626763(+)
chr4:70628680-70629280(+)
chr4:70629896-70630496(+)
chr4:70631450-70632050(+)
chr4:70634174-70634774(+)
chr4:70639088-70639688(+)
chr4:70640490-70641090(+)
chr4:70641001-70641601(+)
chr4:70641430-70642030(+)
chr4:70642353-70642953(+)
chr4:70645712-70646312(+)
chr4:70646280-70646880(+)
chr4:70647327-70647927(+)
chr4:70648290-70648890(+)
chr4:70649450-70650050(+)
chr4:70650780-70651380(+)
chr4:70652220-70652820(+)
chr4:70653497-70654097(+)
chr4:70657630-70658230(+)
chr4:70659352-70659952(+)
chr4:70661170-70661770(+)
chr4:70662218-70662818(+)
chr4:70666235-70666835(+)
chr4:70668650-70669250(+)
chr4:70670830-70671430(+)
chr4:70672115-70672715(+)
chr4:70673712-70674312(+)
chr4:70675010-70675610(+)
chr4:70679650-70680250(+)
chr4:70681837-70682437(+)
chr4:70683878-70684478(+)
chr4:70685220-70685820(+)
chr4:70687010-70687610(+)
chr4:70688996-70689596(+)
chr4:70689418-70690018(+)
chr4:70690630-70691230(+)
chr4:70691143-70691743(+)
chr4:70691970-70692570(+)
chr4:70694365-70694965(+)
chr4:70695850-70696450(+)
chr4:70696265-70696865(+)
chr4:70697342-70697942(+)
chr4:70698181-70698781(+)
chr4:70701350-70701950(+)
chr4:70701903-70702503(+)
chr4:70704690-70705290(+)
chr4:70705190-70705790(+)
chr4:70708940-70709540(+)
chr4:70714885-70715485(+)
chr4:70723130-70723730(+)
chr4:70724307-70724907(+)
chr4:70724829-70725429(+)
chr4:70725673-70726273(+)
chr4:70726194-70726794(+)
chr4:70732450-70733050(+)
chr4:70733370-70733970(+)
chr4:70734010-70734610(+)
chr4:70737080-70737680(+)
chr4:70740127-70740727(+)
chr4:70740658-70741258(+)
chr4:70741183-70741783(+)
chr4:70741750-70742350(+)
chr4:70742445-70743045(+)
chr4:70743896-70744496(+)
chr4:70745770-70746370(+)
chr4:70746290-70746890(+)
chr4:70746781-70747381(+)
chr4:70750795-70751395(+)
chr4:70753911-70754511(+)
chr4:70759769-70760369(+)
chr4:70762172-70762772(+)
chr4:70772774-70773374(+)
chr4:70775681-70776281(+)
chr4:70778072-70778672(+)
chr4:70778500-70779100(+)
chr4:70779530-70780130(+)
chr4:70786320-70786920(+)
chr4:70789462-70790062(+)
chr4:70789950-70790550(+)
chr4:70791970-70792570(+)
chr4:70799774-70800374(+)
chr4:70800870-70801470(+)
chr4:70802160-70802760(+)
chr4:70817180-70817780(+)
chr4:70819439-70820039(+)
chr4:70819990-70820590(+)
chr4:70821031-70821631(+)
chr4:70822370-70822970(+)
chr4:70822815-70823415(+)
chr4:70823570-70824170(+)
chr4:70831410-70832010(+)
chr4:70835657-70836257(+)
chr4:70839690-70840290(+)
chr4:70840232-70840832(+)
chr4:70843264-70843864(+)
chr4:70849628-70850228(+)
chr4:70850390-70850990(+)
chr4:70852400-70853000(+)
chr4:70853950-70854550(+)
chr4:70856610-70857210(+)
chr4:70857290-70857890(+)
chr4:70859032-70859632(+)
chr4:70860430-70861030(+)
chr4:70861178-70861778(+)
chr4:70863610-70864210(+)
chr4:70864102-70864702(+)
chr4:70865079-70865679(+)
chr4:70866202-70866802(+)
chr4:70872438-70873038(+)
chr4:70874390-70874990(+)
chr4:70884562-70885162(+)
chr4:70885080-70885680(+)
chr4:70886805-70887405(+)
chr4:70891053-70891653(+)
chr4:70891641-70892241(+)
chr4:70892637-70893237(+)
chr4:70893635-70894235(+)
chr4:70902250-70902850(+)
chr4:70902754-70903354(+)
chr4:70904090-70904690(+)
chr4:70906810-70907410(+)
chr4:70907372-70907972(+)
chr4:70908470-70909070(+)
chr4:70911150-70911750(+)
chr4:70913395-70913995(+)
chr4:70915685-70916285(+)
chr4:70922130-70922730(+)
chr4:70923310-70923910(+)
chr4:70924589-70925189(+)
chr4:70926930-70927530(+)
chr4:70927600-70928200(+)
chr4:70928090-70928690(+)
chr4:70928953-70929553(+)
chr4:70930302-70930902(+)
chr4:70931163-70931763(+)
chr4:70931771-70932371(+)
chr4:70938674-70939274(+)
chr4:70948630-70949230(+)
chr4:70964370-70964970(+)
chr4:70964817-70965417(+)
chr4:70968350-70968950(+)
chr4:70974460-70975060(+)
chr4:70975570-70976170(+)
chr4:70979683-70980283(+)
chr4:70980994-70981594(+)
chr4:70985935-70986535(+)
chr4:70996870-70997470(+)
chr4:70999139-70999739(+)
chr4:71004364-71004964(+)
chr4:71006870-71007470(+)
chr4:71012950-71013550(+)
chr4:71014665-71015265(+)
chr4:71024187-71024787(+)
chr4:71025880-71026480(+)
chr4:71026370-71026970(+)
chr4:71026810-71027410(+)
chr4:71030570-71031170(+)
chr4:71039850-71040450(+)
chr4:71040289-71040889(+)
chr4:71040805-71041405(+)
chr4:71042719-71043319(+)
chr4:71043898-71044498(+)
chr4:71045430-71046030(+)
chr4:71047562-71048162(+)
chr4:71048251-71048851(+)
chr4:71049260-71049860(+)
chr4:71051297-71051897(+)
chr4:71052270-71052870(+)
chr4:71052847-71053447(+)
chr4:71053342-71053942(+)
chr4:71054515-71055115(+)
chr4:71055036-71055636(+)
chr4:71055455-71056055(+)
chr4:71056218-71056818(+)
chr4:71057339-71057939(+)
chr4:71057955-71058555(+)
chr4:71058623-71059223(+)
chr4:71059065-71059665(+)
chr4:71059802-71060402(+)
chr4:71060555-71061155(+)
chr4:71061105-71061705(+)
chr4:71061761-71062361(+)
chr4:71062582-71063182(+)
chr4:71063472-71064072(+)
chr4:71063975-71064575(+)
chr4:71065933-71066533(+)
chr4:71069205-71069805(+)
chr4:71078411-71079011(+)
chr4:71089675-71090275(+)
chr4:71091410-71092010(+)
chr4:71092050-71092650(+)
chr4:71092460-71093060(+)
chr4:71096395-71096995(+)
chr4:71099780-71100380(+)
chr4:71100215-71100815(+)
chr4:71101330-71101930(+)
chr4:71101751-71102351(+)
chr4:71103030-71103630(+)
chr4:71103590-71104190(+)
chr4:71104953-71105553(+)
chr4:71105832-71106432(+)
chr4:71106749-71107349(+)
chr4:71107220-71107820(+)
chr4:71108721-71109321(+)
chr4:71117340-71117940(+)
chr4:71119585-71120185(+)
chr4:71121540-71122140(+)
chr4:71122010-71122610(+)
chr4:71125830-71126430(+)
chr4:71126310-71126910(+)
chr4:71127830-71128430(+)
chr4:71133890-71134490(+)
chr4:71135309-71135909(+)
chr4:71142090-71142690(+)
chr4:71142805-71143405(+)
chr4:71144595-71145195(+)
chr4:71145150-71145750(+)
chr4:71145650-71146250(+)
chr4:71146109-71146709(+)
chr4:71146920-71147520(+)
chr4:71147410-71148010(+)
chr4:71148490-71149090(+)
chr4:71150050-71150650(+)
chr4:71150750-71151350(+)
chr4:71151730-71152330(+)
chr4:71152630-71153230(+)
chr4:71154145-71154745(+)
chr4:71155195-71155795(+)
chr4:71161574-71162174(+)
chr4:71162794-71163394(+)
chr4:71163248-71163848(+)
chr4:71163717-71164317(+)
chr4:71164319-71164919(+)
chr4:71164730-71165330(+)
chr4:71165775-71166375(+)
chr4:71168285-71168885(+)
chr4:71168796-71169396(+)
chr4:71171516-71172116(+)
chr4:71177001-71177601(+)
chr4:71178670-71179270(+)
chr4:71179363-71179963(+)
chr4:71179940-71180540(+)
chr4:71181130-71181730(+)
chr4:71181551-71182151(+)
chr4:71182270-71182870(+)
chr4:71185012-71185612(+)
chr4:71185560-71186160(+)
chr4:71201075-71201675(+)
chr4:71201610-71202210(+)
chr4:71202020-71202620(+)
chr4:71202480-71203080(+)
chr4:71203520-71204120(+)
chr4:71207860-71208460(+)
chr4:71208750-71209350(+)
chr4:71210270-71210870(+)
chr4:71220370-71220970(+)
chr4:71221805-71222405(+)
chr4:71222325-71222925(+)
chr4:71223810-71224410(+)
chr4:71224665-71225265(+)
chr4:71225555-71226155(+)
chr4:71226125-71226725(+)
chr4:71226770-71227370(+)
chr4:71231139-71231739(+)
chr4:71231922-71232522(+)
chr4:71233462-71234062(+)
chr4:71246010-71246610(+)
chr4:71246503-71247103(+)
chr4:71252402-71253002(+)
chr4:71253110-71253710(+)
chr4:71255770-71256370(+)
chr4:71257445-71258045(+)
chr4:71259735-71260335(+)
chr4:71263119-71263719(+)
chr4:71264935-71265535(+)
chr4:71267140-71267740(+)
chr4:71270050-71270650(+)
chr4:71271472-71272072(+)
chr4:71272817-71273417(+)
chr4:71275250-71275850(+)
chr4:71277595-71278195(+)
chr4:71279464-71280064(+)
chr4:71288850-71289450(+)
chr4:71290910-71291510(+)
chr4:71291370-71291970(+)
chr4:71292250-71292850(+)
chr4:71293510-71294110(+)
chr4:71295840-71296440(+)
chr4:71300275-71300875(+)
chr4:71302800-71303400(+)
chr4:71304800-71305400(+)
chr4:71308072-71308672(+)
chr4:71309050-71309650(+)
chr4:71311288-71311888(+)
chr4:71314805-71315405(+)
chr4:71318570-71319170(+)
chr4:71328100-71328700(+)
chr4:71328973-71329573(+)
chr4:71329950-71330550(+)
chr4:71337374-71337974(+)
chr4:71339346-71339946(+)
chr4:71340044-71340644(+)
chr4:71346970-71347570(+)
chr4:71348948-71349548(+)
chr4:71353110-71353710(+)
chr4:71354070-71354670(+)
chr4:71354566-71355166(+)
chr4:71359233-71359833(+)
chr4:71359703-71360303(+)
chr4:71361866-71362466(+)
chr4:71367544-71368144(+)
chr4:71368570-71369170(+)
chr4:71370749-71371349(+)
chr4:71374382-71374982(+)
chr4:71377016-71377616(+)
chr4:71379710-71380310(+)
chr4:71381352-71381952(+)
chr4:71384308-71384908(+)
chr4:71387372-71387972(+)
chr4:71388179-71388779(+)
chr4:71396610-71397210(+)
chr4:71397566-71398166(+)
chr4:71399433-71400033(+)
chr4:71402950-71403550(+)
chr4:71409917-71410517(+)
chr4:71412290-71412890(+)
chr4:71414350-71414950(+)
chr4:71419750-71420350(+)
chr4:71422466-71423066(+)
chr4:71423730-71424330(+)
chr4:71424262-71424862(+)
chr4:71424829-71425429(+)
chr4:71425535-71426135(+)
chr4:71427335-71427935(+)
chr4:71429623-71430223(+)
chr4:71437441-71438041(+)
chr4:71438590-71439190(+)
chr4:71440482-71441082(+)
chr4:71443033-71443633(+)
chr4:71450071-71450671(+)
chr4:71451990-71452590(+)
chr4:71455445-71456045(+)
chr4:71455958-71456558(+)
chr4:71456710-71457310(+)
chr4:71457570-71458170(+)
chr4:71459823-71460423(+)
chr4:71465910-71466510(+)
chr4:71467040-71467640(+)
chr4:71469493-71470093(+)
chr4:71471954-71472554(+)
chr4:71473295-71473895(+)
chr4:71474004-71474604(+)
chr4:71477090-71477690(+)
chr4:71478592-71479192(+)
chr4:71479025-71479625(+)
chr4:71479567-71480167(+)
chr4:71480652-71481252(+)
chr4:71481730-71482330(+)
chr4:71484930-71485530(+)
chr4:71485342-71485942(+)
chr4:71487780-71488380(+)
chr4:71488945-71489545(+)
chr4:71489390-71489990(+)
chr4:71489883-71490483(+)
chr4:71493258-71493858(+)
chr4:71495790-71496390(+)
chr4:71497616-71498216(+)
chr4:71500061-71500661(+)
chr4:71502600-71503200(+)
chr4:71503086-71503686(+)
chr4:71504090-71504690(+)
chr4:71505770-71506370(+)
chr4:71507690-71508290(+)
chr4:71510515-71511115(+)
chr4:71513360-71513960(+)
chr4:71515850-71516450(+)
chr4:71517719-71518319(+)
chr4:71520114-71520714(+)
chr4:71520586-71521186(+)
chr4:71521790-71522390(+)
chr4:71523433-71524033(+)
chr4:71525692-71526292(+)
chr4:71526910-71527510(+)
chr4:71527510-71528110(+)
chr4:71530768-71531368(+)
chr4:71532000-71532600(+)
chr4:71532920-71533520(+)
chr4:71533384-71533984(+)
chr4:71535310-71535910(+)
chr4:71535944-71536544(+)
chr4:71536762-71537362(+)
chr4:71537679-71538279(+)
chr4:71539223-71539823(+)
chr4:71539795-71540395(+)
chr4:71540302-71540902(+)
chr4:71541120-71541720(+)
chr4:71541664-71542264(+)
chr4:71542202-71542802(+)
chr4:71542923-71543523(+)
chr4:71543986-71544586(+)
chr4:71544920-71545520(+)
chr4:71545886-71546486(+)
chr4:71546586-71547186(+)
chr4:71547288-71547888(+)
chr4:71550210-71550810(+)
chr4:71551600-71552200(+)
chr4:71552050-71552650(+)
chr4:71552850-71553450(+)
chr4:71553270-71553870(+)
chr4:71553778-71554378(+)
chr4:71554347-71554947(+)
chr4:71555016-71555616(+)
chr4:71558430-71559030(+)
chr4:71559330-71559930(+)
chr4:71560250-71560850(+)
chr4:71563020-71563620(+)
chr4:71564094-71564694(+)
chr4:71565910-71566510(+)
chr4:71566910-71567510(+)
chr4:71568210-71568810(+)
chr4:71569471-71570071(+)
chr4:71570067-71570667(+)
chr4:71570706-71571306(+)
chr4:71571186-71571786(+)
chr4:71572069-71572669(+)
chr4:71574410-71575010(+)
chr4:71574830-71575430(+)
chr4:71575279-71575879(+)
chr4:71577096-71577696(+)
chr4:71577761-71578361(+)
chr4:71578473-71579073(+)
chr4:71579099-71579699(+)
chr4:71579595-71580195(+)
chr4:71580709-71581309(+)
chr4:71581170-71581770(+)
chr4:71583770-71584370(+)
chr4:71584712-71585312(+)
chr4:71585235-71585835(+)
chr4:71585995-71586595(+)
chr4:71587367-71587967(+)
chr4:71588016-71588616(+)
chr4:71589290-71589890(+)
chr4:71591241-71591841(+)
chr4:71593798-71594398(+)
chr4:71594650-71595250(+)
chr4:71596390-71596990(+)
chr4:71596910-71597510(+)
chr4:71597435-71598035(+)
chr4:71598510-71599110(+)
chr4:71599430-71600030(+)
chr4:71600009-71600609(+)
chr4:71600602-71601202(+)
chr4:71601500-71602100(+)
chr4:71602791-71603391(+)
chr4:71603550-71604150(+)
chr4:71604370-71604970(+)
chr4:71605096-71605696(+)
chr4:71605551-71606151(+)
chr4:71606925-71607525(+)
chr4:71607476-71608076(+)
chr4:71607932-71608532(+)
chr4:71608930-71609530(+)
chr4:71609350-71609950(+)
chr4:71611808-71612408(+)
chr4:71612530-71613130(+)
chr4:71613510-71614110(+)
chr4:71614897-71615497(+)
chr4:71616158-71616758(+)
chr4:71617845-71618445(+)
chr4:71620077-71620677(+)
chr4:71620782-71621382(+)
chr4:71621383-71621983(+)
chr4:71621812-71622412(+)
chr4:71623790-71624390(+)
chr4:71624716-71625316(+)
chr4:71625238-71625838(+)
chr4:71626277-71626877(+)
chr4:71626901-71627501(+)
chr4:71627520-71628120(+)
chr4:71628080-71628680(+)
chr4:71629045-71629645(+)
chr4:71633928-71634528(+)
chr4:71635018-71635618(+)
chr4:71635710-71636310(+)
chr4:71637730-71638330(+)
chr4:71638554-71639154(+)
chr4:71644651-71645251(+)
chr4:71645070-71645670(+)
chr4:71646075-71646675(+)
chr4:71648722-71649322(+)
chr4:71653780-71654380(+)
chr4:71655746-71656346(+)
chr4:71656537-71657137(+)
chr4:71658590-71659190(+)
chr4:71664139-71664739(+)
chr4:71666944-71667544(+)
chr4:71667447-71668047(+)
chr4:71668695-71669295(+)
chr4:71672070-71672670(+)
chr4:71673176-71673776(+)
chr4:71677530-71678130(+)
chr4:71680982-71681582(+)
chr4:71684059-71684659(+)
chr4:71684553-71685153(+)
chr4:71685909-71686509(+)
chr4:71695120-71695720(+)
chr4:71698575-71699175(+)
chr4:71699308-71699908(+)
chr4:71701653-71702253(+)
chr4:71702466-71703066(+)
chr4:71702930-71703530(+)
chr4:71703335-71703935(+)
chr4:71703923-71704523(+)
chr4:71704608-71705208(+)
chr4:71705308-71705908(+)
chr4:71705780-71706380(+)
chr4:71706330-71706930(+)
chr4:71706789-71707389(+)
chr4:71707591-71708191(+)
chr4:71708030-71708630(+)
chr4:71708572-71709172(+)
chr4:71709787-71710387(+)
chr4:71714913-71715513(+)
chr4:71719292-71719892(+)
chr4:71719970-71720570(+)
chr4:71721030-71721630(+)
chr4:71724080-71724680(+)
chr4:71724670-71725270(+)
chr4:71726280-71726880(+)
chr4:71728913-71729513(+)
chr4:71729557-71730157(+)
chr4:71730490-71731090(+)
chr4:71730964-71731564(+)
chr4:71733230-71733830(+)
chr4:71734405-71735005(+)
chr4:71735810-71736410(+)
chr4:71736390-71736990(+)
chr4:71738490-71739090(+)
chr4:71739104-71739704(+)
chr4:71739910-71740510(+)
chr4:71740451-71741051(+)
chr4:71741530-71742130(+)
chr4:71743182-71743782(+)
chr4:71746130-71746730(+)
chr4:71747089-71747689(+)
chr4:71748295-71748895(+)
chr4:71750771-71751371(+)
chr4:71752632-71753232(+)
chr4:71757924-71758524(+)
chr4:71760998-71761598(+)
chr4:71761573-71762173(+)
chr4:71762130-71762730(+)
chr4:71762975-71763575(+)
chr4:71764274-71764874(+)
chr4:71767215-71767815(+)
chr4:71767732-71768332(+)
chr4:71768301-71768901(+)
chr4:71768755-71769355(+)
chr4:71769270-71769870(+)
chr4:71769800-71770400(+)
chr4:71770608-71771208(+)
chr4:71771225-71771825(+)
chr4:71771910-71772510(+)
chr4:71772370-71772970(+)
chr4:71773190-71773790(+)
chr4:71774722-71775322(+)
chr4:71776970-71777570(+)
chr4:71778530-71779130(+)
chr4:71779666-71780266(+)
chr4:71780196-71780796(+)
chr4:71780906-71781506(+)
chr4:71781670-71782270(+)
chr4:71782410-71783010(+)
chr4:71782990-71783590(+)
chr4:71786183-71786783(+)
chr4:71786831-71787431(+)
chr4:71788046-71788646(+)
chr4:71788490-71789090(+)
chr4:71789132-71789732(+)
chr4:71789596-71790196(+)
chr4:71790010-71790610(+)
chr4:71790985-71791585(+)
chr4:71791776-71792376(+)
chr4:71792510-71793110(+)
chr4:71793234-71793834(+)
chr4:71795774-71796374(+)
chr4:71796373-71796973(+)
chr4:71797087-71797687(+)
chr4:71798614-71799214(+)
chr4:71800647-71801247(+)
chr4:71802022-71802622(+)
chr4:71803625-71804225(+)
chr4:71805778-71806378(+)
chr4:71808718-71809318(+)
chr4:71810643-71811243(+)
chr4:71811067-71811667(+)
chr4:71812522-71813122(+)
chr4:71814448-71815048(+)
chr4:71816990-71817590(+)
chr4:71819632-71820232(+)
chr4:71820690-71821290(+)
chr4:71822070-71822670(+)
chr4:71824317-71824917(+)
chr4:71824798-71825398(+)
chr4:71829610-71830210(+)
chr4:71834676-71835276(+)
chr4:71835130-71835730(+)
chr4:71836553-71837153(+)
chr4:71837213-71837813(+)
chr4:71838070-71838670(+)
chr4:71841790-71842390(+)
chr4:71845188-71845788(+)
chr4:71845750-71846350(+)
chr4:71849700-71850300(+)
chr4:71850190-71850790(+)
chr4:71851300-71851900(+)
chr4:71857193-71857793(+)
chr4:71857946-71858546(+)
chr4:71858464-71859064(+)
chr4:71858983-71859583(+)
chr4:71859539-71860139(+)
chr4:71860329-71860929(+)
chr4:71861109-71861709(+)
chr4:71861651-71862251(+)
chr4:71862676-71863276(+)
chr4:71863164-71863764(+)
chr4:71864280-71864880(+)
chr4:71866370-71866970(+)
chr4:71869350-71869950(+)
chr4:71870028-71870628(+)
chr4:71870454-71871054(+)
chr4:71871822-71872422(+)
chr4:71873886-71874486(+)
chr4:71874749-71875349(+)
chr4:71875585-71876185(+)
chr4:71877110-71877710(+)
chr4:71877657-71878257(+)
chr4:71883650-71884250(+)
chr4:71886236-71886836(+)
chr4:71889470-71890070(+)
chr4:71890953-71891553(+)
chr4:71891724-71892324(+)
chr4:71894005-71894605(+)
chr4:71894970-71895570(+)
chr4:71897724-71898324(+)
chr4:71899330-71899930(+)
chr4:71900330-71900930(+)
chr4:71902388-71902988(+)
chr4:71905610-71906210(+)
chr4:71910318-71910918(+)
chr4:71911021-71911621(+)
chr4:71911785-71912385(+)
chr4:71913010-71913610(+)
chr4:71916479-71917079(+)
chr4:71916967-71917567(+)
chr4:71917805-71918405(+)
chr4:71918294-71918894(+)
chr4:71925314-71925914(+)
chr4:71928050-71928650(+)
chr4:71929500-71930100(+)
chr4:71930130-71930730(+)
chr4:71931130-71931730(+)
chr4:71931677-71932277(+)
chr4:71932371-71932971(+)
chr4:71932961-71933561(+)
chr4:71934687-71935287(+)
chr4:71935367-71935967(+)
chr4:71940300-71940900(+)
chr4:71940935-71941535(+)
chr4:71945530-71946130(+)
chr4:71946844-71947444(+)
chr4:71948170-71948770(+)
chr4:71949170-71949770(+)
chr4:71959390-71959990(+)
chr4:71959812-71960412(+)
chr4:71960772-71961372(+)
chr4:71961321-71961921(+)
chr4:71973342-71973942(+)
chr4:71976090-71976690(+)
chr4:71976686-71977286(+)
chr4:71978050-71978650(+)
chr4:71978887-71979487(+)
chr4:71984350-71984950(+)
chr4:71986553-71987153(+)
chr4:71988090-71988690(+)
chr4:71990870-71991470(+)
chr4:71991930-71992530(+)
chr4:71992357-71992957(+)
chr4:71992780-71993380(+)
chr4:71996676-71997276(+)
chr4:71997146-71997746(+)
chr4:71998132-71998732(+)
chr4:71998999-71999599(+)
chr4:71999858-72000458(+)
chr4:72001712-72002312(+)
chr4:72002490-72003090(+)
chr4:72003152-72003752(+)
chr4:72003868-72004468(+)
chr4:72006724-72007324(+)
chr4:72012862-72013462(+)
chr4:72013318-72013918(+)
chr4:72014310-72014910(+)
chr4:72015160-72015760(+)
chr4:72015727-72016327(+)
chr4:72016194-72016794(+)
chr4:72016607-72017207(+)
chr4:72017170-72017770(+)
chr4:72021570-72022170(+)
chr4:72022229-72022829(+)
chr4:72023768-72024368(+)
chr4:72026760-72027360(+)
chr4:72027990-72028590(+)
chr4:72028898-72029498(+)
chr4:72029381-72029981(+)
chr4:72032667-72033267(+)
chr4:72035563-72036163(+)
chr4:72046950-72047550(+)
chr4:72047390-72047990(+)
chr4:72048130-72048730(+)
chr4:72048809-72049409(+)
chr4:72049815-72050415(+)
chr4:72050538-72051138(+)
chr4:72051110-72051710(+)
chr4:72051520-72052120(+)
chr4:72052050-72052650(+)
chr4:72052474-72053074(+)
chr4:72052985-72053585(+)
chr4:72053605-72054205(+)
chr4:72054488-72055088(+)
chr4:72055124-72055724(+)
chr4:72056806-72057406(+)
chr4:72060052-72060652(+)
chr4:72060595-72061195(+)
chr4:72061066-72061666(+)
chr4:72061545-72062145(+)
chr4:72064573-72065173(+)
chr4:72066660-72067260(+)
chr4:72067653-72068253(+)
chr4:72068339-72068939(+)
chr4:72069682-72070282(+)
chr4:72070618-72071218(+)
chr4:72072374-72072974(+)
chr4:72074771-72075371(+)
chr4:72076395-72076995(+)
chr4:72077357-72077957(+)
chr4:72077819-72078419(+)
chr4:72080695-72081295(+)
chr4:72083300-72083900(+)
chr4:72087083-72087683(+)
chr4:72087630-72088230(+)
chr4:72088293-72088893(+)
chr4:72089295-72089895(+)
chr4:72093550-72094150(+)
chr4:72094430-72095030(+)
chr4:72095323-72095923(+)
chr4:72095858-72096458(+)
chr4:72096667-72097267(+)
chr4:72097095-72097695(+)
chr4:72097562-72098162(+)
chr4:72098950-72099550(+)
chr4:72099650-72100250(+)
chr4:72100987-72101587(+)
chr4:72101407-72102007(+)
chr4:72101850-72102450(+)
chr4:72102340-72102940(+)
chr4:72103050-72103650(+)
chr4:72103960-72104560(+)
chr4:72104965-72105565(+)
chr4:72105730-72106330(+)
chr4:72106550-72107150(+)
chr4:72107383-72107983(+)
chr4:72108690-72109290(+)
chr4:72109190-72109790(+)
chr4:72109670-72110270(+)
chr4:72111810-72112410(+)
chr4:72113350-72113950(+)
chr4:72115643-72116243(+)
chr4:72116829-72117429(+)
chr4:72117335-72117935(+)
chr4:72119430-72120030(+)
chr4:72119855-72120455(+)
chr4:72120264-72120864(+)
chr4:72120930-72121530(+)
chr4:72121686-72122286(+)
chr4:72122490-72123090(+)
chr4:72123349-72123949(+)
chr4:72124072-72124672(+)
chr4:72124772-72125372(+)
chr4:72125556-72126156(+)
chr4:72126142-72126742(+)
chr4:72126654-72127254(+)
chr4:72127182-72127782(+)
chr4:72127668-72128268(+)
chr4:72131888-72132488(+)
chr4:72132788-72133388(+)
chr4:72133768-72134368(+)
chr4:72134776-72135376(+)
chr4:72136090-72136690(+)
chr4:72136504-72137104(+)
chr4:72137935-72138535(+)
chr4:72138610-72139210(+)
chr4:72140642-72141242(+)
chr4:72141228-72141828(+)
chr4:72142635-72143235(+)
chr4:72146620-72147220(+)
chr4:72147310-72147910(+)
chr4:72149241-72149841(+)
chr4:72150935-72151535(+)
chr4:72151810-72152410(+)
chr4:72152510-72153110(+)
chr4:72152919-72153519(+)
chr4:72154507-72155107(+)
chr4:72155754-72156354(+)
chr4:72159318-72159918(+)
chr4:72159887-72160487(+)
chr4:72162541-72163141(+)
chr4:72163730-72164330(+)
chr4:72165002-72165602(+)
chr4:72166070-72166670(+)
chr4:72166565-72167165(+)
chr4:72167250-72167850(+)
chr4:72168032-72168632(+)
chr4:72168875-72169475(+)
chr4:72169449-72170049(+)
chr4:72170044-72170644(+)
chr4:72171604-72172204(+)
chr4:72172420-72173020(+)
chr4:72173335-72173935(+)
chr4:72176050-72176650(+)
chr4:72181330-72181930(+)
chr4:72181770-72182370(+)
chr4:72182370-72182970(+)
chr4:72183770-72184370(+)
chr4:72185851-72186451(+)
chr4:72188080-72188680(+)
chr4:72188980-72189580(+)
chr4:72189504-72190104(+)
chr4:72190240-72190840(+)
chr4:72190790-72191390(+)
chr4:72192009-72192609(+)
chr4:72192610-72193210(+)
chr4:72193150-72193750(+)
chr4:72194070-72194670(+)
chr4:72194710-72195310(+)
chr4:72195210-72195810(+)
chr4:72199010-72199610(+)
chr4:72199614-72200214(+)
chr4:72200136-72200736(+)
chr4:72200790-72201390(+)
chr4:72202058-72202658(+)
chr4:72204466-72205066(+)
chr4:72207870-72208470(+)
chr4:72208330-72208930(+)
chr4:72209486-72210086(+)
chr4:72210150-72210750(+)
chr4:72211155-72211755(+)
chr4:72211710-72212310(+)
chr4:72212310-72212910(+)
chr4:72213179-72213779(+)
chr4:72216850-72217450(+)
chr4:72218263-72218863(+)
chr4:72218790-72219390(+)
chr4:72219250-72219850(+)
chr4:72220532-72221132(+)
chr4:72222668-72223268(+)
chr4:72223723-72224323(+)
chr4:72224530-72225130(+)
chr4:72226454-72227054(+)
chr4:72228170-72228770(+)
chr4:72228830-72229430(+)
chr4:72230042-72230642(+)
chr4:72230770-72231370(+)
chr4:72232353-72232953(+)
chr4:72233150-72233750(+)
chr4:72235210-72235810(+)
chr4:72237912-72238512(+)
chr4:72239450-72240050(+)
chr4:72243171-72243771(+)
chr4:72244230-72244830(+)
chr4:72244820-72245420(+)
chr4:72246326-72246926(+)
chr4:72247740-72248340(+)
chr4:72248418-72249018(+)
chr4:72248906-72249506(+)
chr4:72251263-72251863(+)
chr4:72253470-72254070(+)
chr4:72254953-72255553(+)
chr4:72256230-72256830(+)
chr4:72258635-72259235(+)
chr4:72259510-72260110(+)
chr4:72260630-72261230(+)
chr4:72261592-72262192(+)
chr4:72261994-72262594(+)
chr4:72262590-72263190(+)
chr4:72265940-72266540(+)
chr4:72266659-72267259(+)
chr4:72267168-72267768(+)
chr4:72268010-72268610(+)
chr4:72269678-72270278(+)
chr4:72271477-72272077(+)
chr4:72272111-72272711(+)
chr4:72277150-72277750(+)
chr4:72277617-72278217(+)
chr4:72278569-72279169(+)
chr4:72281111-72281711(+)
chr4:72282751-72283351(+)
chr4:72284910-72285510(+)
chr4:72292187-72292787(+)
chr4:72295490-72296090(+)
chr4:72296460-72297060(+)
chr4:72297560-72298160(+)
chr4:72305350-72305950(+)
chr4:72306170-72306770(+)
chr4:72306812-72307412(+)
chr4:72307394-72307994(+)
chr4:72307962-72308562(+)
chr4:72309450-72310050(+)
chr4:72310036-72310636(+)
chr4:72310982-72311582(+)
chr4:72311421-72312021(+)
chr4:72312475-72313075(+)
chr4:72312909-72313509(+)
chr4:72314630-72315230(+)
chr4:72315479-72316079(+)
chr4:72318183-72318783(+)
chr4:72319169-72319769(+)
chr4:72320390-72320990(+)
chr4:72322448-72323048(+)
chr4:72325979-72326579(+)
chr4:72329115-72329715(+)
chr4:72329530-72330130(+)
chr4:72332470-72333070(+)
chr4:72333831-72334431(+)
chr4:72334400-72335000(+)
chr4:72335264-72335864(+)
chr4:72336070-72336670(+)
chr4:72336570-72337170(+)
chr4:72338570-72339170(+)
chr4:72339323-72339923(+)
chr4:72340367-72340967(+)
chr4:72341830-72342430(+)
chr4:72346506-72347106(+)
chr4:72348155-72348755(+)
chr4:72352899-72353499(+)
chr4:72354050-72354650(+)
chr4:72357950-72358550(+)
chr4:72360156-72360756(+)
chr4:72361060-72361660(+)
chr4:72362690-72363290(+)
chr4:72363644-72364244(+)
chr4:72364282-72364882(+)
chr4:72365130-72365730(+)
chr4:72368950-72369550(+)
chr4:72372730-72373330(+)
chr4:72373570-72374170(+)
chr4:72374890-72375490(+)
chr4:72378550-72379150(+)
chr4:72383350-72383950(+)
chr4:72383850-72384450(+)
chr4:72385823-72386423(+)
chr4:72386504-72387104(+)
chr4:72386990-72387590(+)
chr4:72387730-72388330(+)
chr4:72389470-72390070(+)
chr4:72390372-72390972(+)
chr4:72391076-72391676(+)
chr4:72392454-72393054(+)
chr4:72393395-72393995(+)
chr4:72398790-72399390(+)
chr4:72399350-72399950(+)
chr4:72400135-72400735(+)
chr4:72400650-72401250(+)
chr4:72401244-72401844(+)
chr4:72402580-72403180(+)
chr4:72403054-72403654(+)
chr4:72404220-72404820(+)
chr4:72404902-72405502(+)
chr4:72406043-72406643(+)
chr4:72406459-72407059(+)
chr4:72410761-72411361(+)
chr4:72414594-72415194(+)
chr4:72415290-72415890(+)
chr4:72415854-72416454(+)
chr4:72416376-72416976(+)
chr4:72419225-72419825(+)
chr4:72421330-72421930(+)
chr4:72423855-72424455(+)
chr4:72425669-72426269(+)
chr4:72427570-72428170(+)
chr4:72430561-72431161(+)
chr4:72431410-72432010(+)
chr4:72432010-72432610(+)
chr4:72432497-72433097(+)
chr4:72433723-72434323(+)
chr4:72436188-72436788(+)
chr4:72446872-72447472(+)
chr4:72449516-72450116(+)
chr4:72450228-72450828(+)
chr4:72452022-72452622(+)
chr4:72457274-72457874(+)
chr4:72457690-72458290(+)
chr4:72458442-72459042(+)
chr4:72459007-72459607(+)
chr4:72459415-72460015(+)
chr4:72461321-72461921(+)
chr4:72465228-72465828(+)
chr4:72465631-72466231(+)
chr4:72468137-72468737(+)
chr4:72468944-72469544(+)
chr4:72470370-72470970(+)
chr4:72471530-72472130(+)
chr4:72472143-72472743(+)
chr4:72472814-72473414(+)
chr4:72473487-72474087(+)
chr4:72473933-72474533(+)
chr4:72474742-72475342(+)
chr4:72475314-72475914(+)
chr4:72476966-72477566(+)
chr4:72477770-72478370(+)
chr4:72480225-72480825(+)
chr4:72481621-72482221(+)
chr4:72482040-72482640(+)
chr4:72488350-72488950(+)
chr4:72490630-72491230(+)
chr4:72493410-72494010(+)
chr4:72496424-72497024(+)
chr4:72498330-72498930(+)
chr4:72500016-72500616(+)
chr4:72500823-72501423(+)
chr4:72501490-72502090(+)
chr4:72502270-72502870(+)
chr4:72503570-72504170(+)
chr4:72504020-72504620(+)
chr4:72504967-72505567(+)
chr4:72505578-72506178(+)
chr4:72507330-72507930(+)
chr4:72508030-72508630(+)
chr4:72509205-72509805(+)
chr4:72511210-72511810(+)
chr4:72513370-72513970(+)
chr4:72514072-72514672(+)
chr4:72514516-72515116(+)
chr4:72515250-72515850(+)
chr4:72515940-72516540(+)
chr4:72519330-72519930(+)
chr4:72521484-72522084(+)
chr4:72522110-72522710(+)
chr4:72525599-72526199(+)
chr4:72529361-72529961(+)
chr4:72529950-72530550(+)
chr4:72530957-72531557(+)
chr4:72542010-72542610(+)
chr4:72543053-72543653(+)
chr4:72545342-72545942(+)
chr4:72546342-72546942(+)
chr4:72547820-72548420(+)
chr4:72548910-72549510(+)
chr4:72549710-72550310(+)
chr4:72550995-72551595(+)
chr4:72551621-72552221(+)
chr4:72552632-72553232(+)
chr4:72554130-72554730(+)
chr4:72555446-72556046(+)
chr4:72557165-72557765(+)
chr4:72557720-72558320(+)
chr4:72558583-72559183(+)
chr4:72559245-72559845(+)
chr4:72560529-72561129(+)
chr4:72561330-72561930(+)
chr4:72562770-72563370(+)
chr4:72563330-72563930(+)
chr4:72563755-72564355(+)
chr4:72564835-72565435(+)
chr4:72567489-72568089(+)
chr4:72571990-72572590(+)
chr4:72572930-72573530(+)
chr4:72575585-72576185(+)
chr4:72577004-72577604(+)
chr4:72577616-72578216(+)
chr4:72579185-72579785(+)
chr4:72581510-72582110(+)
chr4:72585300-72585900(+)
chr4:72587873-72588473(+)
chr4:72593750-72594350(+)
chr4:72595365-72595965(+)
chr4:72596783-72597383(+)
chr4:72597660-72598260(+)
chr4:72598334-72598934(+)
chr4:72608630-72609230(+)
chr4:72612238-72612838(+)
chr4:72617903-72618503(+)
chr4:72618717-72619317(+)
chr4:72627470-72628070(+)
chr4:72630510-72631110(+)
chr4:72630977-72631577(+)
chr4:72631510-72632110(+)
chr4:72634580-72635180(+)
chr4:72635060-72635660(+)
chr4:72635625-72636225(+)
chr4:72637090-72637690(+)
chr4:72638249-72638849(+)
chr4:72639820-72640420(+)
chr4:72641070-72641670(+)
chr4:72645130-72645730(+)
chr4:72648050-72648650(+)
chr4:72649457-72650057(+)
chr4:72650331-72650931(+)
chr4:72651067-72651667(+)
chr4:72651578-72652178(+)
chr4:72652050-72652650(+)
chr4:72655250-72655850(+)
chr4:72670947-72671547(+)
chr4:72673112-72673712(+)
chr4:72675390-72675990(+)
chr4:72680074-72680674(+)
chr4:72680980-72681580(+)
chr4:72682210-72682810(+)
chr4:72687026-72687626(+)
chr4:72693374-72693974(+)
chr4:72694009-72694609(+)
chr4:72694673-72695273(+)
chr4:72695200-72695800(+)
chr4:72696410-72697010(+)
chr4:72697676-72698276(+)
chr4:72698878-72699478(+)
chr4:72706370-72706970(+)
chr4:72706976-72707576(+)
chr4:72712910-72713510(+)
chr4:72715740-72716340(+)
chr4:72721540-72722140(+)
chr4:72722380-72722980(+)
chr4:72723386-72723986(+)
chr4:72723792-72724392(+)
chr4:72724550-72725150(+)
chr4:72726277-72726877(+)
chr4:72729088-72729688(+)
chr4:72733194-72733794(+)
chr4:72737850-72738450(+)
chr4:72738634-72739234(+)
chr4:72740703-72741303(+)
chr4:72744006-72744606(+)
chr4:72746390-72746990(+)
chr4:72747731-72748331(+)
chr4:72751288-72751888(+)
chr4:72753460-72754060(+)
chr4:72762850-72763450(+)
chr4:72765930-72766530(+)
chr4:72767850-72768450(+)
chr4:72771136-72771736(+)
chr4:72771870-72772470(+)
chr4:72772731-72773331(+)
chr4:72773364-72773964(+)
chr4:72783671-72784271(+)
chr4:72787680-72788280(+)
chr4:72788650-72789250(+)
chr4:72789370-72789970(+)
chr4:72791407-72792007(+)
chr4:72792200-72792800(+)
chr4:72792905-72793505(+)
chr4:72795354-72795954(+)
chr4:72797730-72798330(+)
chr4:72798550-72799150(+)
chr4:72802030-72802630(+)
chr4:72804377-72804977(+)
chr4:72806596-72807196(+)
chr4:72807012-72807612(+)
chr4:72810538-72811138(+)
chr4:72813417-72814017(+)
chr4:72826570-72827170(+)
chr4:72834300-72834900(+)
chr4:72837910-72838510(+)
chr4:72839910-72840510(+)
chr4:72840319-72840919(+)
chr4:72840805-72841405(+)
chr4:72843980-72844580(+)
chr4:72846580-72847180(+)
chr4:72847590-72848190(+)
chr4:72855770-72856370(+)
chr4:72858196-72858796(+)
chr4:72858635-72859235(+)
chr4:72865751-72866351(+)
chr4:72868525-72869125(+)
chr4:72872214-72872814(+)
chr4:72881810-72882410(+)
chr4:72885850-72886450(+)
chr4:72888190-72888790(+)
chr4:72892144-72892744(+)
chr4:72894210-72894810(+)
chr4:72896850-72897450(+)
chr4:72897454-72898054(+)
chr4:72897897-72898497(+)
chr4:72902977-72903577(+)
chr4:72903510-72904110(+)
chr4:72904692-72905292(+)
chr4:72907019-72907619(+)
chr4:72908430-72909030(+)
chr4:72918190-72918790(+)
chr4:72921187-72921787(+)
chr4:72924970-72925570(+)
chr4:72929399-72929999(+)
chr4:72930310-72930910(+)
chr4:72932790-72933390(+)
chr4:72936415-72937015(+)
chr4:72939620-72940220(+)
chr4:72942179-72942779(+)
chr4:72942956-72943556(+)
chr4:72945290-72945890(+)
chr4:72949353-72949953(+)
chr4:72950209-72950809(+)
chr4:72950715-72951315(+)
chr4:72953570-72954170(+)
chr4:72958010-72958610(+)
chr4:72959789-72960389(+)
chr4:72961259-72961859(+)
chr4:72965002-72965602(+)
chr4:72968659-72969259(+)
chr4:72971650-72972250(+)
chr4:72975590-72976190(+)
chr4:72976456-72977056(+)
chr4:72976991-72977591(+)
chr4:72978153-72978753(+)
chr4:72983630-72984230(+)
chr4:72985541-72986141(+)
chr4:72994290-72994890(+)
chr4:72995658-72996258(+)
chr4:72996102-72996702(+)
chr4:73002086-73002686(+)
chr4:73003190-73003790(+)
chr4:73008795-73009395(+)
chr4:73009890-73010490(+)
chr4:73012990-73013590(+)
chr4:73013490-73014090(+)
chr4:73017990-73018590(+)
chr4:73022660-73023260(+)
chr4:73035004-73035604(+)
chr4:73035514-73036114(+)
chr4:73037450-73038050(+)
chr4:73038350-73038950(+)
chr4:73038771-73039371(+)
chr4:73042330-73042930(+)
chr4:73050390-73050990(+)
chr4:73051030-73051630(+)
chr4:73053600-73054200(+)
chr4:73054230-73054830(+)
chr4:73057015-73057615(+)
chr4:73063450-73064050(+)
chr4:73064082-73064682(+)
chr4:73068650-73069250(+)
chr4:73071457-73072057(+)
chr4:73072330-73072930(+)
chr4:73073750-73074350(+)
chr4:73074166-73074766(+)
chr4:73074770-73075370(+)
chr4:73075289-73075889(+)
chr4:73075862-73076462(+)
chr4:73077230-73077830(+)
chr4:73080235-73080835(+)
chr4:73081470-73082070(+)
chr4:73081940-73082540(+)
chr4:73082720-73083320(+)
chr4:73084599-73085199(+)
chr4:73101916-73102516(+)
chr4:73102471-73103071(+)
chr4:73105100-73105700(+)
chr4:73105650-73106250(+)
chr4:73108048-73108648(+)
chr4:73108811-73109411(+)
chr4:73109348-73109948(+)
chr4:73111230-73111830(+)
chr4:73120869-73121469(+)
chr4:73127870-73128470(+)
chr4:73130061-73130661(+)
chr4:73135730-73136330(+)
chr4:73140957-73141557(+)
chr4:73148998-73149598(+)
chr4:73151821-73152421(+)
chr4:73152390-73152990(+)
chr4:73158070-73158670(+)
chr4:73159610-73160210(+)
chr4:73161560-73162160(+)
chr4:73163134-73163734(+)
chr4:73163730-73164330(+)
chr4:73165753-73166353(+)
chr4:73168702-73169302(+)
chr4:73169880-73170480(+)
chr4:73170550-73171150(+)
chr4:73171030-73171630(+)
chr4:73176910-73177510(+)
chr4:73177810-73178410(+)
chr4:73178695-73179295(+)
chr4:73179112-73179712(+)
chr4:73180455-73181055(+)
chr4:73181141-73181741(+)
chr4:73183622-73184222(+)
chr4:73184259-73184859(+)
chr4:73185226-73185826(+)
chr4:73186054-73186654(+)
chr4:73188822-73189422(+)
chr4:73190864-73191464(+)
chr4:73192320-73192920(+)
chr4:73193870-73194470(+)
chr4:73195990-73196590(+)
chr4:73203700-73204300(+)
chr4:73206517-73207117(+)
chr4:73206930-73207530(+)
chr4:73208226-73208826(+)
chr4:73210130-73210730(+)
chr4:73213440-73214040(+)
chr4:73216050-73216650(+)
chr4:73217120-73217720(+)
chr4:73217670-73218270(+)
chr4:73218313-73218913(+)
chr4:73220955-73221555(+)
chr4:73223548-73224148(+)
chr4:73225690-73226290(+)
chr4:73230668-73231268(+)
chr4:73231585-73232185(+)
chr4:73232222-73232822(+)
chr4:73237255-73237855(+)
chr4:73239773-73240373(+)
chr4:73240232-73240832(+)
chr4:73240705-73241305(+)
chr4:73242486-73243086(+)
chr4:73243359-73243959(+)
chr4:73244626-73245226(+)
chr4:73249024-73249624(+)
chr4:73252750-73253350(+)
chr4:73253630-73254230(+)
chr4:73254393-73254993(+)
chr4:73256053-73256653(+)
chr4:73256870-73257470(+)
chr4:73259802-73260402(+)
chr4:73262953-73263553(+)
chr4:73269660-73270260(+)
chr4:73273090-73273690(+)
chr4:73275750-73276350(+)
chr4:73282030-73282630(+)
chr4:73284076-73284676(+)
chr4:73284480-73285080(+)
chr4:73287335-73287935(+)
chr4:73288034-73288634(+)
chr4:73289078-73289678(+)
chr4:73289776-73290376(+)
chr4:73291910-73292510(+)
chr4:73292709-73293309(+)
chr4:73295674-73296274(+)
chr4:73297694-73298294(+)
chr4:73298629-73299229(+)
chr4:73301010-73301610(+)
chr4:73303695-73304295(+)
chr4:73304114-73304714(+)
chr4:73304850-73305450(+)
chr4:73306024-73306624(+)
chr4:73308322-73308922(+)
chr4:73309533-73310133(+)
chr4:73312167-73312767(+)
chr4:73313892-73314492(+)
chr4:73314770-73315370(+)
chr4:73315396-73315996(+)
chr4:73316877-73317477(+)
chr4:73318050-73318650(+)
chr4:73320896-73321496(+)
chr4:73322178-73322778(+)
chr4:73322786-73323386(+)
chr4:73329438-73330038(+)
chr4:73333290-73333890(+)
chr4:73333710-73334310(+)
chr4:73334525-73335125(+)
chr4:73335052-73335652(+)
chr4:73335630-73336230(+)
chr4:73336551-73337151(+)
chr4:73337417-73338017(+)
chr4:73339139-73339739(+)
chr4:73340930-73341530(+)
chr4:73349963-73350563(+)
chr4:73350559-73351159(+)
chr4:73351295-73351895(+)
chr4:73352572-73353172(+)
chr4:73354846-73355446(+)
chr4:73356140-73356740(+)
chr4:73359780-73360380(+)
chr4:73360210-73360810(+)
chr4:73361762-73362362(+)
chr4:73365817-73366417(+)
chr4:73368830-73369430(+)
chr4:73370882-73371482(+)
chr4:73371770-73372370(+)
chr4:73372770-73373370(+)
chr4:73377690-73378290(+)
chr4:73378852-73379452(+)
chr4:73386370-73386970(+)
chr4:73387623-73388223(+)
chr4:73391548-73392148(+)
chr4:73392966-73393566(+)
chr4:73394310-73394910(+)
chr4:73394813-73395413(+)
chr4:73396430-73397030(+)
chr4:73396896-73397496(+)
chr4:73397396-73397996(+)
chr4:73397835-73398435(+)
chr4:73403830-73404430(+)
chr4:73409913-73410513(+)
chr4:73412104-73412704(+)
chr4:73413890-73414490(+)
chr4:73418130-73418730(+)
chr4:73418670-73419270(+)
chr4:73419162-73419762(+)
chr4:73420991-73421591(+)
chr4:73421790-73422390(+)
chr4:73422666-73423266(+)
chr4:73423190-73423790(+)
chr4:73424274-73424874(+)
chr4:73424720-73425320(+)
chr4:73427350-73427950(+)
chr4:73429330-73429930(+)
chr4:73429808-73430408(+)
chr4:73430410-73431010(+)
chr4:73431130-73431730(+)
chr4:73431737-73432337(+)
chr4:73432148-73432748(+)
chr4:73432807-73433407(+)
chr4:73433521-73434121(+)
chr4:73434065-73434665(+)
chr4:73434652-73435252(+)
chr4:73435150-73435750(+)
chr4:73435725-73436325(+)
chr4:73436556-73437156(+)
chr4:73437130-73437730(+)
chr4:73437591-73438191(+)
chr4:73443095-73443695(+)
chr4:73448488-73449088(+)
chr4:73449633-73450233(+)
chr4:73457201-73457801(+)
chr4:73457697-73458297(+)
chr4:73459309-73459909(+)
chr4:73459790-73460390(+)
chr4:73466389-73466989(+)
chr4:73468044-73468644(+)
chr4:73469973-73470573(+)
chr4:73472370-73472970(+)
chr4:73476770-73477370(+)
chr4:73479619-73480219(+)
chr4:73481865-73482465(+)
chr4:73491930-73492530(+)
chr4:73495170-73495770(+)
chr4:73496934-73497534(+)
chr4:73497890-73498490(+)
chr4:73501550-73502150(+)
chr4:73502404-73503004(+)
chr4:73507204-73507804(+)
chr4:73510051-73510651(+)
chr4:73510540-73511140(+)
chr4:73512315-73512915(+)
chr4:73515075-73515675(+)
chr4:73516380-73516980(+)
chr4:73519270-73519870(+)
chr4:73528980-73529580(+)
chr4:73529444-73530044(+)
chr4:73530813-73531413(+)
chr4:73531250-73531850(+)
chr4:73531890-73532490(+)
chr4:73532542-73533142(+)
chr4:73535810-73536410(+)
chr4:73541370-73541970(+)
chr4:73545263-73545863(+)
chr4:73547390-73547990(+)
chr4:73552350-73552950(+)
chr4:73556362-73556962(+)
chr4:73558030-73558630(+)
chr4:73561315-73561915(+)
chr4:73561890-73562490(+)
chr4:73563415-73564015(+)
chr4:73566070-73566670(+)
chr4:73567794-73568394(+)
chr4:73568630-73569230(+)
chr4:73570865-73571465(+)
chr4:73572253-73572853(+)
chr4:73574475-73575075(+)
chr4:73577370-73577970(+)
chr4:73578470-73579070(+)
chr4:73579069-73579669(+)
chr4:73580130-73580730(+)
chr4:73580805-73581405(+)
chr4:73585795-73586395(+)
chr4:73586463-73587063(+)
chr4:73590210-73590810(+)
chr4:73591490-73592090(+)
chr4:73592690-73593290(+)
chr4:73596283-73596883(+)
chr4:73603760-73604360(+)
chr4:73608561-73609161(+)
chr4:73609923-73610523(+)
chr4:73621075-73621675(+)
chr4:73624085-73624685(+)
chr4:73624530-73625130(+)
chr4:73625140-73625740(+)
chr4:73627150-73627750(+)
chr4:73627569-73628169(+)
chr4:73628750-73629350(+)
chr4:73631370-73631970(+)
chr4:73633509-73634109(+)
chr4:73634016-73634616(+)
chr4:73636315-73636915(+)
chr4:73637660-73638260(+)
chr4:73643090-73643690(+)
chr4:73644150-73644750(+)
chr4:73644849-73645449(+)
chr4:73645390-73645990(+)
chr4:73647850-73648450(+)
chr4:73648450-73649050(+)
chr4:73649921-73650521(+)
chr4:73651370-73651970(+)
chr4:73652026-73652626(+)
chr4:73656643-73657243(+)
chr4:73663090-73663690(+)
chr4:73663530-73664130(+)
chr4:73672750-73673350(+)
chr4:73673674-73674274(+)
chr4:73674749-73675349(+)
chr4:73679867-73680467(+)
chr4:73680606-73681206(+)
chr4:73682604-73683204(+)
chr4:73683402-73684002(+)
chr4:73686492-73687092(+)
chr4:73693484-73694084(+)
chr4:73694497-73695097(+)
chr4:73701010-73701610(+)
chr4:73706550-73707150(+)
chr4:73707976-73708576(+)
chr4:73709117-73709717(+)
chr4:73709670-73710270(+)
chr4:73711595-73712195(+)
chr4:73712082-73712682(+)
chr4:73713542-73714142(+)
chr4:73722830-73723430(+)
chr4:73723447-73724047(+)
chr4:73723942-73724542(+)
chr4:73726353-73726953(+)
chr4:73727210-73727810(+)
chr4:73729690-73730290(+)
chr4:73730490-73731090(+)
chr4:73732530-73733130(+)
chr4:73740780-73741380(+)
chr4:73741192-73741792(+)
chr4:73742920-73743520(+)
chr4:73749764-73750364(+)
chr4:73752261-73752861(+)
chr4:73752846-73753446(+)
chr4:73753907-73754507(+)
chr4:73754570-73755170(+)
chr4:73758312-73758912(+)
chr4:73758930-73759530(+)
chr4:73759514-73760114(+)
chr4:73760982-73761582(+)
chr4:73762074-73762674(+)
chr4:73762700-73763300(+)
chr4:73763400-73764000(+)
chr4:73763950-73764550(+)
chr4:73764814-73765414(+)
chr4:73765280-73765880(+)
chr4:73766527-73767127(+)
chr4:73767290-73767890(+)
chr4:73768140-73768740(+)
chr4:73770050-73770650(+)
chr4:73775089-73775689(+)
chr4:73780155-73780755(+)
chr4:73785570-73786170(+)
chr4:73790430-73791030(+)
chr4:73791410-73792010(+)
chr4:73795411-73796011(+)
chr4:73796390-73796990(+)
chr4:73796835-73797435(+)
chr4:73797691-73798291(+)
chr4:73798676-73799276(+)
chr4:73799140-73799740(+)
chr4:73800730-73801330(+)
chr4:73801165-73801765(+)
chr4:73802691-73803291(+)
chr4:73803160-73803760(+)
chr4:73804163-73804763(+)
chr4:73804754-73805354(+)
chr4:73806330-73806930(+)
chr4:73806935-73807535(+)
chr4:73807450-73808050(+)
chr4:73808312-73808912(+)
chr4:73810890-73811490(+)
chr4:73811309-73811909(+)
chr4:73813530-73814130(+)
chr4:73816749-73817349(+)
chr4:73817244-73817844(+)
chr4:73818110-73818710(+)
chr4:73819199-73819799(+)
chr4:73819795-73820395(+)
chr4:73820373-73820973(+)
chr4:73822583-73823183(+)
chr4:73823210-73823810(+)
chr4:73825040-73825640(+)
chr4:73825890-73826490(+)
chr4:73828210-73828810(+)
chr4:73832270-73832870(+)
chr4:73832986-73833586(+)
chr4:73833535-73834135(+)
chr4:73835591-73836191(+)
chr4:73836003-73836603(+)
chr4:73836516-73837116(+)
chr4:73837185-73837785(+)
chr4:73837715-73838315(+)
chr4:73840516-73841116(+)
chr4:73841019-73841619(+)
chr4:73843176-73843776(+)
chr4:73843583-73844183(+)
chr4:73846100-73846700(+)
chr4:73849334-73849934(+)
chr4:73850657-73851257(+)
chr4:73853481-73854081(+)
chr4:73853910-73854510(+)
chr4:73857479-73858079(+)
chr4:73859315-73859915(+)
chr4:73860270-73860870(+)
chr4:73863016-73863616(+)
chr4:73867512-73868112(+)
chr4:73871095-73871695(+)
chr4:73872001-73872601(+)
chr4:73873152-73873752(+)
chr4:73875355-73875955(+)
chr4:73876885-73877485(+)
chr4:73877630-73878230(+)
chr4:73883309-73883909(+)
chr4:73884282-73884882(+)
chr4:73885063-73885663(+)
chr4:73887268-73887868(+)
chr4:73894257-73894857(+)
chr4:73900512-73901112(+)
chr4:73902273-73902873(+)
chr4:73902756-73903356(+)
chr4:73904457-73905057(+)
chr4:73911050-73911650(+)
chr4:73911614-73912214(+)
chr4:73913535-73914135(+)
chr4:73917281-73917881(+)
chr4:73918721-73919321(+)
chr4:73919665-73920265(+)
chr4:73920290-73920890(+)
chr4:73921130-73921730(+)
chr4:73925510-73926110(+)
chr4:73926770-73927370(+)
chr4:73930229-73930829(+)
chr4:73931980-73932580(+)
chr4:73932566-73933166(+)
chr4:73933645-73934245(+)
chr4:73934191-73934791(+)
chr4:73934760-73935360(+)
chr4:73935233-73935833(+)
chr4:73935808-73936408(+)
chr4:73936505-73937105(+)
chr4:73937010-73937610(+)
chr4:73937702-73938302(+)
chr4:73943429-73944029(+)
chr4:73946435-73947035(+)
chr4:73951879-73952479(+)
chr4:73957165-73957765(+)
chr4:73958450-73959050(+)
chr4:73963628-73964228(+)
chr4:73964431-73965031(+)
chr4:73965080-73965680(+)
chr4:73965642-73966242(+)
chr4:73967350-73967950(+)
chr4:73969706-73970306(+)
chr4:73970312-73970912(+)
chr4:73971030-73971630(+)
chr4:73971750-73972350(+)
chr4:73973620-73974220(+)
chr4:73978790-73979390(+)
chr4:73987790-73988390(+)
chr4:73990090-73990690(+)
chr4:73993450-73994050(+)
chr4:73996155-73996755(+)
chr4:73999420-74000020(+)
chr4:74002813-74003413(+)
chr4:74004954-74005554(+)
chr4:74005592-74006192(+)
chr4:74008594-74009194(+)
chr4:74013699-74014299(+)
chr4:74018531-74019131(+)
chr4:74023982-74024582(+)
chr4:74026435-74027035(+)
chr4:74027072-74027672(+)
chr4:74029754-74030354(+)
chr4:74030908-74031508(+)
chr4:74031830-74032430(+)
chr4:74033210-74033810(+)
chr4:74035450-74036050(+)
chr4:74036362-74036962(+)
chr4:74037220-74037820(+)
chr4:74037778-74038378(+)
chr4:74038390-74038990(+)
chr4:74040770-74041370(+)
chr4:74043476-74044076(+)
chr4:74045093-74045693(+)
chr4:74045959-74046559(+)
chr4:74046430-74047030(+)
chr4:74046856-74047456(+)
chr4:74047903-74048503(+)
chr4:74050970-74051570(+)
chr4:74052936-74053536(+)
chr4:74055053-74055653(+)
chr4:74058805-74059405(+)
chr4:74059250-74059850(+)
chr4:74059700-74060300(+)
chr4:74063065-74063665(+)
chr4:74064090-74064690(+)
chr4:74064695-74065295(+)
chr4:74065104-74065704(+)
chr4:74065900-74066500(+)
chr4:74067450-74068050(+)
chr4:74071023-74071623(+)
chr4:74071970-74072570(+)
chr4:74074023-74074623(+)
chr4:74075854-74076454(+)
chr4:74079517-74080117(+)
chr4:74087322-74087922(+)
chr4:74088071-74088671(+)
chr4:74088536-74089136(+)
chr4:74089523-74090123(+)
chr4:74090556-74091156(+)
chr4:74091180-74091780(+)
chr4:74096818-74097418(+)
chr4:74100357-74100957(+)
chr4:74102663-74103263(+)
chr4:74110639-74111239(+)
chr4:74111462-74112062(+)
chr4:74116495-74117095(+)
chr4:74117016-74117616(+)
chr4:74117540-74118140(+)
chr4:74119270-74119870(+)
chr4:74121543-74122143(+)
chr4:74122770-74123370(+)
chr4:74123178-74123778(+)
chr4:74123657-74124257(+)
chr4:74124450-74125050(+)
chr4:74125036-74125636(+)
chr4:74125483-74126083(+)
chr4:74126243-74126843(+)
chr4:74131075-74131675(+)
chr4:74132660-74133260(+)
chr4:74135930-74136530(+)
chr4:74137020-74137620(+)
chr4:74137430-74138030(+)
chr4:74138610-74139210(+)
chr4:74140238-74140838(+)
chr4:74140649-74141249(+)
chr4:74141681-74142281(+)
chr4:74146903-74147503(+)
chr4:74147630-74148230(+)
chr4:74149214-74149814(+)
chr4:74158156-74158756(+)
chr4:74159890-74160490(+)
chr4:74165530-74166130(+)
chr4:74168012-74168612(+)
chr4:74169330-74169930(+)
chr4:74173869-74174469(+)
chr4:74174824-74175424(+)
chr4:74176010-74176610(+)
chr4:74176410-74177010(+)
chr4:74177074-74177674(+)
chr4:74178570-74179170(+)
chr4:74180300-74180900(+)
chr4:74180701-74181301(+)
chr4:74181995-74182595(+)
chr4:74183570-74184170(+)
chr4:74194935-74195535(+)
chr4:74195657-74196257(+)
chr4:74199510-74200110(+)
chr4:74201319-74201919(+)
chr4:74205970-74206570(+)
chr4:74206557-74207157(+)
chr4:74206984-74207584(+)
chr4:74207460-74208060(+)
chr4:74208410-74209010(+)
chr4:74209001-74209601(+)
chr4:74209510-74210110(+)
chr4:74211026-74211626(+)
chr4:74211782-74212382(+)
chr4:74213116-74213716(+)
chr4:74213892-74214492(+)
chr4:74225530-74226130(+)
chr4:74233170-74233770(+)
chr4:74233585-74234185(+)
chr4:74235165-74235765(+)
chr4:74238808-74239408(+)
chr4:74240945-74241545(+)
chr4:74241890-74242490(+)
chr4:74244506-74245106(+)
chr4:74248390-74248990(+)
chr4:74249030-74249630(+)
chr4:74250630-74251230(+)
chr4:74253170-74253770(+)
chr4:74254478-74255078(+)
chr4:74257390-74257990(+)
chr4:74258560-74259160(+)
chr4:74263212-74263812(+)
chr4:74264810-74265410(+)
chr4:74265870-74266470(+)
chr4:74266860-74267460(+)
chr4:74267610-74268210(+)
chr4:74269181-74269781(+)
chr4:74269596-74270196(+)
chr4:74270510-74271110(+)
chr4:74271602-74272202(+)
chr4:74272130-74272730(+)
chr4:74274068-74274668(+)
chr4:74275158-74275758(+)
chr4:74276250-74276850(+)
chr4:74277050-74277650(+)
chr4:74277510-74278110(+)
chr4:74280510-74281110(+)
chr4:74281512-74282112(+)
chr4:74283539-74284139(+)
chr4:74285111-74285711(+)
chr4:74287410-74288010(+)
chr4:74292331-74292931(+)
chr4:74294990-74295590(+)
chr4:74295411-74296011(+)
chr4:74295830-74296430(+)
chr4:74296513-74297113(+)
chr4:74297737-74298337(+)
chr4:74298187-74298787(+)
chr4:74298790-74299390(+)
chr4:74299963-74300563(+)
chr4:74301530-74302130(+)
chr4:74302790-74303390(+)
chr4:74304212-74304812(+)
chr4:74307355-74307955(+)
chr4:74307877-74308477(+)
chr4:74308890-74309490(+)
chr4:74310823-74311423(+)
chr4:74311946-74312546(+)
chr4:74313269-74313869(+)
chr4:74314210-74314810(+)
chr4:74314952-74315552(+)
chr4:74316119-74316719(+)
chr4:74316640-74317240(+)
chr4:74317043-74317643(+)
chr4:74317542-74318142(+)
chr4:74318054-74318654(+)
chr4:74318723-74319323(+)
chr4:74319152-74319752(+)
chr4:74323180-74323780(+)
chr4:74326408-74327008(+)
chr4:74327878-74328478(+)
chr4:74340670-74341270(+)
chr4:74341630-74342230(+)
chr4:74342230-74342830(+)
chr4:74342930-74343530(+)
chr4:74346999-74347599(+)
chr4:74347820-74348420(+)
chr4:74348855-74349455(+)
chr4:74349672-74350272(+)
chr4:74350729-74351329(+)
chr4:74351978-74352578(+)
chr4:74352690-74353290(+)
chr4:74357590-74358190(+)
chr4:74359400-74360000(+)
chr4:74360223-74360823(+)
chr4:74361575-74362175(+)
chr4:74363860-74364460(+)
chr4:74364400-74365000(+)
chr4:74365968-74366568(+)
chr4:74367230-74367830(+)
chr4:74367850-74368450(+)
chr4:74371162-74371762(+)
chr4:74373134-74373734(+)
chr4:74373650-74374250(+)
chr4:74374278-74374878(+)
chr4:74383929-74384529(+)
chr4:74385190-74385790(+)
chr4:74386043-74386643(+)
chr4:74386458-74387058(+)
chr4:74388811-74389411(+)
chr4:74390295-74390895(+)
chr4:74391238-74391838(+)
chr4:74391880-74392480(+)
chr4:74392915-74393515(+)
chr4:74393370-74393970(+)
chr4:74393782-74394382(+)
chr4:74395595-74396195(+)
chr4:74399373-74399973(+)
chr4:74400330-74400930(+)
chr4:74401545-74402145(+)
chr4:74402271-74402871(+)
chr4:74403730-74404330(+)
chr4:74405049-74405649(+)
chr4:74405590-74406190(+)
chr4:74406508-74407108(+)
chr4:74407810-74408410(+)
chr4:74409530-74410130(+)
chr4:74410326-74410926(+)
chr4:74411150-74411750(+)
chr4:74411824-74412424(+)
chr4:74412480-74413080(+)
chr4:74412953-74413553(+)
chr4:74413455-74414055(+)
chr4:74414850-74415450(+)
chr4:74415790-74416390(+)
chr4:74416317-74416917(+)
chr4:74422765-74423365(+)
chr4:74423540-74424140(+)
chr4:74424070-74424670(+)
chr4:74426650-74427250(+)
chr4:74432230-74432830(+)
chr4:74434270-74434870(+)
chr4:74436145-74436745(+)
chr4:74437670-74438270(+)
chr4:74439328-74439928(+)
chr4:74439760-74440360(+)
chr4:74440240-74440840(+)
chr4:74441115-74441715(+)
chr4:74442028-74442628(+)
chr4:74443021-74443621(+)
chr4:74444410-74445010(+)
chr4:74446790-74447390(+)
chr4:74447440-74448040(+)
chr4:74449285-74449885(+)
chr4:74450850-74451450(+)
chr4:74451660-74452260(+)
chr4:74453335-74453935(+)
chr4:74454310-74454910(+)
chr4:74455069-74455669(+)
chr4:74455590-74456190(+)
chr4:74456116-74456716(+)
chr4:74457066-74457666(+)
chr4:74459254-74459854(+)
chr4:74464802-74465402(+)
chr4:74465330-74465930(+)
chr4:74465870-74466470(+)
chr4:74466618-74467218(+)
chr4:74469030-74469630(+)
chr4:74469536-74470136(+)
chr4:74472135-74472735(+)
chr4:74472883-74473483(+)
chr4:74473320-74473920(+)
chr4:74474366-74474966(+)
chr4:74474804-74475404(+)
chr4:74475328-74475928(+)
chr4:74476290-74476890(+)
chr4:74477090-74477690(+)
chr4:74477675-74478275(+)
chr4:74478763-74479363(+)
chr4:74479355-74479955(+)
chr4:74480035-74480635(+)
chr4:74480770-74481370(+)
chr4:74481245-74481845(+)
chr4:74481770-74482370(+)
chr4:74482362-74482962(+)
chr4:74482873-74483473(+)
chr4:74483510-74484110(+)
chr4:74484153-74484753(+)
chr4:74484923-74485523(+)
chr4:74485914-74486514(+)
chr4:74486958-74487558(+)
chr4:74487635-74488235(+)
chr4:74490050-74490650(+)
chr4:74491950-74492550(+)
chr4:74497450-74498050(+)
chr4:74503260-74503860(+)
chr4:74511710-74512310(+)
chr4:74514086-74514686(+)
chr4:74515986-74516586(+)
chr4:74517010-74517610(+)
chr4:74518030-74518630(+)
chr4:74518440-74519040(+)
chr4:74519251-74519851(+)
chr4:74524812-74525412(+)
chr4:74525710-74526310(+)
chr4:74526130-74526730(+)
chr4:74527186-74527786(+)
chr4:74528308-74528908(+)
chr4:74529335-74529935(+)
chr4:74529835-74530435(+)
chr4:74530525-74531125(+)
chr4:74531433-74532033(+)
chr4:74532425-74533025(+)
chr4:74534408-74535008(+)
chr4:74535308-74535908(+)
chr4:74536935-74537535(+)
chr4:74537945-74538545(+)
chr4:74538900-74539500(+)
chr4:74540209-74540809(+)
chr4:74541253-74541853(+)
chr4:74541848-74542448(+)
chr4:74542525-74543125(+)
chr4:74545494-74546094(+)
chr4:74546915-74547515(+)
chr4:74547440-74548040(+)
chr4:74548140-74548740(+)
chr4:74548693-74549293(+)
chr4:74549654-74550254(+)
chr4:74550670-74551270(+)
chr4:74552430-74553030(+)
chr4:74553006-74553606(+)
chr4:74553590-74554190(+)
chr4:74555656-74556256(+)
chr4:74556430-74557030(+)
chr4:74557861-74558461(+)
chr4:74558281-74558881(+)
chr4:74559418-74560018(+)
chr4:74561100-74561700(+)
chr4:74563838-74564438(+)
chr4:74564260-74564860(+)
chr4:74564870-74565470(+)
chr4:74566726-74567326(+)
chr4:74567226-74567826(+)
chr4:74568435-74569035(+)
chr4:74569025-74569625(+)
chr4:74570148-74570748(+)
chr4:74570653-74571253(+)
chr4:74571334-74571934(+)
chr4:74571930-74572530(+)
chr4:74572475-74573075(+)
chr4:74573067-74573667(+)
chr4:74573509-74574109(+)
chr4:74573913-74574513(+)
chr4:74575065-74575665(+)
chr4:74577622-74578222(+)
chr4:74579290-74579890(+)
chr4:74581228-74581828(+)
chr4:74583070-74583670(+)
chr4:74583783-74584383(+)
chr4:74584242-74584842(+)
chr4:74584675-74585275(+)
chr4:74586515-74587115(+)
chr4:74587044-74587644(+)
chr4:74587539-74588139(+)
chr4:74588604-74589204(+)
chr4:74589421-74590021(+)
chr4:74590979-74591579(+)
chr4:74591637-74592237(+)
chr4:74593270-74593870(+)
chr4:74593885-74594485(+)
chr4:74595155-74595755(+)
chr4:74595912-74596512(+)
chr4:74597150-74597750(+)
chr4:74597599-74598199(+)
chr4:74598596-74599196(+)
chr4:74600200-74600800(+)
chr4:74600813-74601413(+)
chr4:74602130-74602730(+)
chr4:74604450-74605050(+)
chr4:74604967-74605567(+)
chr4:74605370-74605970(+)
chr4:74606027-74606627(+)
chr4:74606782-74607382(+)
chr4:74607370-74607970(+)
chr4:74607783-74608383(+)
chr4:74608653-74609253(+)
chr4:74609373-74609973(+)
chr4:74609848-74610448(+)
chr4:74616756-74617356(+)
chr4:74618810-74619410(+)
chr4:74621461-74622061(+)
chr4:74624893-74625493(+)
chr4:74626250-74626850(+)
chr4:74627452-74628052(+)
chr4:74628021-74628621(+)
chr4:74629445-74630045(+)
chr4:74630146-74630746(+)
chr4:74631970-74632570(+)
chr4:74633610-74634210(+)
chr4:74634350-74634950(+)
chr4:74635544-74636144(+)
chr4:74635982-74636582(+)
chr4:74636534-74637134(+)
chr4:74638010-74638610(+)
chr4:74641504-74642104(+)
chr4:74641978-74642578(+)
chr4:74643218-74643818(+)
chr4:74643650-74644250(+)
chr4:74645410-74646010(+)
chr4:74646471-74647071(+)
chr4:74647110-74647710(+)
chr4:74651151-74651751(+)
chr4:74654024-74654624(+)
chr4:74659750-74660350(+)
chr4:74662750-74663350(+)
chr4:74663695-74664295(+)
chr4:74665790-74666390(+)
chr4:74667384-74667984(+)
chr4:74668268-74668868(+)
chr4:74668794-74669394(+)
chr4:74669570-74670170(+)
chr4:74672355-74672955(+)
chr4:74674590-74675190(+)
chr4:74675815-74676415(+)
chr4:74677444-74678044(+)
chr4:74680274-74680874(+)
chr4:74680749-74681349(+)
chr4:74682412-74683012(+)
chr4:74682918-74683518(+)
chr4:74683830-74684430(+)
chr4:74688001-74688601(+)
chr4:74688689-74689289(+)
chr4:74689370-74689970(+)
chr4:74694568-74695168(+)
chr4:74695045-74695645(+)
chr4:74695750-74696350(+)
chr4:74697147-74697747(+)
chr4:74697670-74698270(+)
chr4:74698212-74698812(+)
chr4:74701748-74702348(+)
chr4:74702278-74702878(+)
chr4:74702907-74703507(+)
chr4:74703500-74704100(+)
chr4:74704650-74705250(+)
chr4:74705338-74705938(+)
chr4:74707069-74707669(+)
chr4:74708290-74708890(+)
chr4:74708936-74709536(+)
chr4:74709428-74710028(+)
chr4:74709964-74710564(+)
chr4:74710420-74711020(+)
chr4:74713142-74713742(+)
chr4:74716180-74716780(+)
chr4:74718136-74718736(+)
chr4:74718874-74719474(+)
chr4:74719277-74719877(+)
chr4:74720959-74721559(+)
chr4:74722121-74722721(+)
chr4:74724420-74725020(+)
chr4:74725294-74725894(+)
chr4:74726120-74726720(+)
chr4:74726660-74727260(+)
chr4:74727952-74728552(+)
chr4:74729962-74730562(+)
chr4:74730560-74731160(+)
chr4:74731175-74731775(+)
chr4:74731897-74732497(+)
chr4:74732515-74733115(+)
chr4:74732990-74733590(+)
chr4:74733404-74734004(+)
chr4:74733811-74734411(+)
chr4:74734361-74734961(+)
chr4:74734812-74735412(+)
chr4:74735333-74735933(+)
chr4:74735897-74736497(+)
chr4:74736399-74736999(+)
chr4:74736946-74737546(+)
chr4:74737671-74738271(+)
chr4:74738425-74739025(+)
chr4:74739610-74740210(+)
chr4:74741004-74741604(+)
chr4:74748886-74749486(+)
chr4:74751418-74752018(+)
chr4:74753550-74754150(+)
chr4:74756062-74756662(+)
chr4:74756953-74757553(+)
chr4:74757661-74758261(+)
chr4:74758510-74759110(+)
chr4:74759614-74760214(+)
chr4:74760873-74761473(+)
chr4:74761414-74762014(+)
chr4:74762030-74762630(+)
chr4:74763050-74763650(+)
chr4:74765025-74765625(+)
chr4:74766706-74767306(+)
chr4:74767350-74767950(+)
chr4:74767818-74768418(+)
chr4:74768450-74769050(+)
chr4:74770137-74770737(+)
chr4:74774550-74775150(+)
chr4:74776070-74776670(+)
chr4:74777360-74777960(+)
chr4:74777850-74778450(+)
chr4:74779643-74780243(+)
chr4:74782159-74782759(+)
chr4:74782769-74783369(+)
chr4:74783615-74784215(+)
chr4:74785291-74785891(+)
chr4:74787910-74788510(+)
chr4:74788373-74788973(+)
chr4:74788925-74789525(+)
chr4:74791050-74791650(+)
chr4:74794853-74795453(+)
chr4:74795890-74796490(+)
chr4:74802601-74803201(+)
chr4:74803430-74804030(+)
chr4:74806140-74806740(+)
chr4:74807010-74807610(+)
chr4:74809111-74809711(+)
chr4:74809719-74810319(+)
chr4:74810126-74810726(+)
chr4:74810764-74811364(+)
chr4:74811421-74812021(+)
chr4:74813090-74813690(+)
chr4:74814673-74815273(+)
chr4:74816149-74816749(+)
chr4:74817023-74817623(+)
chr4:74817953-74818553(+)
chr4:74819070-74819670(+)
chr4:74820410-74821010(+)
chr4:74825150-74825750(+)
chr4:74830585-74831185(+)
chr4:74833544-74834144(+)
chr4:74841570-74842170(+)
chr4:74842373-74842973(+)
chr4:74843450-74844050(+)
chr4:74844010-74844610(+)
chr4:74844493-74845093(+)
chr4:74845214-74845814(+)
chr4:74847360-74847960(+)
chr4:74847780-74848380(+)
chr4:74848690-74849290(+)
chr4:74849292-74849892(+)
chr4:74850353-74850953(+)
chr4:74850821-74851421(+)
chr4:74853616-74854216(+)
chr4:74859635-74860235(+)
chr4:74860115-74860715(+)
chr4:74860615-74861215(+)
chr4:74861763-74862363(+)
chr4:74862882-74863482(+)
chr4:74864038-74864638(+)
chr4:74865910-74866510(+)
chr4:74866350-74866950(+)
chr4:74870485-74871085(+)
chr4:74871065-74871665(+)
chr4:74871734-74872334(+)
chr4:74879899-74880499(+)
chr4:74880750-74881350(+)
chr4:74881636-74882236(+)
chr4:74882350-74882950(+)
chr4:74883210-74883810(+)
chr4:74883683-74884283(+)
chr4:74884375-74884975(+)
chr4:74889332-74889932(+)
chr4:74895917-74896517(+)
chr4:74897646-74898246(+)
chr4:74898610-74899210(+)
chr4:74899266-74899866(+)
chr4:74899675-74900275(+)
chr4:74901235-74901835(+)
chr4:74902702-74903302(+)
chr4:74903178-74903778(+)
chr4:74903693-74904293(+)
chr4:74904292-74904892(+)
chr4:74904922-74905522(+)
chr4:74905453-74906053(+)
chr4:74908275-74908875(+)
chr4:74909504-74910104(+)
chr4:74910305-74910905(+)
chr4:74910828-74911428(+)
chr4:74919632-74920232(+)
chr4:74920422-74921022(+)
chr4:74921103-74921703(+)
chr4:74921712-74922312(+)
chr4:74922317-74922917(+)
chr4:74922731-74923331(+)
chr4:74923188-74923788(+)
chr4:74923855-74924455(+)
chr4:74928080-74928680(+)
chr4:74928552-74929152(+)
chr4:74929398-74929998(+)
chr4:74930902-74931502(+)
chr4:74933190-74933790(+)
chr4:74939635-74940235(+)
chr4:74944658-74945258(+)
chr4:74945210-74945810(+)
chr4:74948030-74948630(+)
chr4:74953083-74953683(+)
chr4:74954030-74954630(+)
chr4:74958607-74959207(+)
chr4:74959800-74960400(+)
chr4:74960358-74960958(+)
chr4:74961054-74961654(+)
chr4:74961789-74962389(+)
chr4:74962763-74963363(+)
chr4:74963243-74963843(+)
chr4:74963782-74964382(+)
chr4:74964190-74964790(+)
chr4:74964749-74965349(+)
chr4:74965150-74965750(+)
chr4:74965631-74966231(+)
chr4:74967914-74968514(+)
chr4:74969718-74970318(+)
chr4:74971299-74971899(+)
chr4:74972430-74973030(+)
chr4:74974674-74975274(+)
chr4:74975130-74975730(+)
chr4:74975541-74976141(+)
chr4:74976371-74976971(+)
chr4:74976856-74977456(+)
chr4:74977559-74978159(+)
chr4:74978093-74978693(+)
chr4:74979791-74980391(+)
chr4:74980880-74981480(+)
chr4:74982612-74983212(+)
chr4:74983138-74983738(+)
chr4:74984530-74985130(+)
chr4:74985750-74986350(+)
chr4:74988025-74988625(+)
chr4:74988701-74989301(+)
chr4:74990683-74991283(+)
chr4:74993344-74993944(+)
chr4:74998555-74999155(+)
chr4:74999420-75000020(+)
chr4:74999827-75000427(+)
chr4:75004490-75005090(+)
chr4:75006750-75007350(+)
chr4:75014530-75015130(+)
chr4:75018452-75019052(+)
chr4:75022010-75022610(+)
chr4:75022866-75023466(+)
chr4:75023439-75024039(+)
chr4:75023930-75024530(+)
chr4:75024465-75025065(+)
chr4:75025370-75025970(+)
chr4:75027577-75028177(+)
chr4:75031752-75032352(+)
chr4:75032450-75033050(+)
chr4:75033179-75033779(+)
chr4:75033748-75034348(+)
chr4:75034720-75035320(+)
chr4:75038410-75039010(+)
chr4:75038948-75039548(+)
chr4:75040028-75040628(+)
chr4:75042710-75043310(+)
chr4:75044290-75044890(+)
chr4:75046848-75047448(+)
chr4:75054890-75055490(+)
chr4:75056664-75057264(+)
chr4:75059570-75060170(+)
chr4:75061240-75061840(+)
chr4:75062669-75063269(+)
chr4:75066637-75067237(+)
chr4:75067317-75067917(+)
chr4:75067721-75068321(+)
chr4:75069050-75069650(+)
chr4:75069470-75070070(+)
chr4:75070660-75071260(+)
chr4:75071090-75071690(+)
chr4:75071861-75072461(+)
chr4:75073246-75073846(+)
chr4:75074000-75074600(+)
chr4:75074690-75075290(+)
chr4:75075430-75076030(+)
chr4:75076150-75076750(+)
chr4:75076610-75077210(+)
chr4:75078170-75078770(+)
chr4:75078970-75079570(+)
chr4:75079650-75080250(+)
chr4:75080350-75080950(+)
chr4:75080792-75081392(+)
chr4:75081290-75081890(+)
chr4:75081770-75082370(+)
chr4:75082507-75083107(+)
chr4:75083008-75083608(+)
chr4:75083817-75084417(+)
chr4:75084790-75085390(+)
chr4:75085240-75085840(+)
chr4:75085930-75086530(+)
chr4:75086400-75087000(+)
chr4:75087130-75087730(+)
chr4:75087670-75088270(+)
chr4:75088660-75089260(+)
chr4:75089408-75090008(+)
chr4:75090350-75090950(+)
chr4:75090850-75091450(+)
chr4:75091280-75091880(+)
chr4:75091750-75092350(+)
chr4:75092385-75092985(+)
chr4:75092906-75093506(+)
chr4:75093510-75094110(+)
chr4:75094316-75094916(+)
chr4:75094855-75095455(+)
chr4:75095560-75096160(+)
chr4:75096557-75097157(+)
chr4:75097636-75098236(+)
chr4:75098110-75098710(+)
chr4:75098960-75099560(+)
chr4:75099630-75100230(+)
chr4:75100570-75101170(+)
chr4:75101110-75101710(+)
chr4:75101670-75102270(+)
chr4:75102130-75102730(+)
chr4:75103183-75103783(+)
chr4:75105220-75105820(+)
chr4:75106485-75107085(+)
chr4:75107140-75107740(+)
chr4:75108790-75109390(+)
chr4:75109710-75110310(+)
chr4:75119230-75119830(+)
chr4:75121825-75122425(+)
chr4:75124596-75125196(+)
chr4:75125455-75126055(+)
chr4:75126095-75126695(+)
chr4:75128178-75128778(+)
chr4:75130700-75131300(+)
chr4:75131719-75132319(+)
chr4:75133745-75134345(+)
chr4:75134332-75134932(+)
chr4:75137610-75138210(+)
chr4:75138470-75139070(+)
chr4:75142694-75143294(+)
chr4:75144101-75144701(+)
chr4:75145812-75146412(+)
chr4:75146930-75147530(+)
chr4:75147330-75147930(+)
chr4:75148480-75149080(+)
chr4:75149224-75149824(+)
chr4:75149721-75150321(+)
chr4:75152760-75153360(+)
chr4:75155610-75156210(+)
chr4:75156140-75156740(+)
chr4:75157064-75157664(+)
chr4:75157863-75158463(+)
chr4:75159155-75159755(+)
chr4:75159796-75160396(+)
chr4:75160330-75160930(+)
chr4:75163174-75163774(+)
chr4:75167270-75167870(+)
chr4:75167857-75168457(+)
chr4:75169770-75170370(+)
chr4:75171190-75171790(+)
chr4:75172287-75172887(+)
chr4:75172813-75173413(+)
chr4:75173847-75174447(+)
chr4:75174729-75175329(+)
chr4:75177297-75177897(+)
chr4:75179350-75179950(+)
chr4:75180970-75181570(+)
chr4:75182021-75182621(+)
chr4:75183530-75184130(+)
chr4:75185093-75185693(+)
chr4:75185670-75186270(+)
chr4:75186102-75186702(+)
chr4:75186790-75187390(+)
chr4:75187193-75187793(+)
chr4:75188820-75189420(+)
chr4:75189238-75189838(+)
chr4:75193332-75193932(+)
chr4:75194117-75194717(+)
chr4:75195370-75195970(+)
chr4:75195848-75196448(+)
chr4:75196904-75197504(+)
chr4:75199290-75199890(+)
chr4:75200261-75200861(+)
chr4:75201225-75201825(+)
chr4:75204397-75204997(+)
chr4:75205690-75206290(+)
chr4:75209650-75210250(+)
chr4:75210078-75210678(+)
chr4:75211690-75212290(+)
chr4:75214050-75214650(+)
chr4:75214510-75215110(+)
chr4:75216158-75216758(+)
chr4:75218566-75219166(+)
chr4:75219474-75220074(+)
chr4:75223635-75224235(+)
chr4:75227263-75227863(+)
chr4:75227963-75228563(+)
chr4:75228730-75229330(+)
chr4:75229840-75230440(+)
chr4:75230299-75230899(+)
chr4:75230761-75231361(+)
chr4:75231369-75231969(+)
chr4:75232082-75232682(+)
chr4:75233360-75233960(+)
chr4:75234181-75234781(+)
chr4:75235540-75236140(+)
chr4:75236448-75237048(+)
chr4:75236850-75237450(+)
chr4:75237275-75237875(+)
chr4:75237746-75238346(+)
chr4:75240160-75240760(+)
chr4:75240564-75241164(+)
chr4:75241345-75241945(+)
chr4:75241929-75242529(+)
chr4:75242501-75243101(+)
chr4:75243272-75243872(+)
chr4:75244190-75244790(+)
chr4:75245510-75246110(+)
chr4:75248835-75249435(+)
chr4:75249720-75250320(+)
chr4:75250230-75250830(+)
chr4:75250920-75251520(+)
chr4:75251845-75252445(+)
chr4:75252810-75253410(+)
chr4:75253450-75254050(+)
chr4:75253970-75254570(+)
chr4:75255003-75255603(+)
chr4:75255920-75256520(+)
chr4:75256359-75256959(+)
chr4:75257124-75257724(+)
chr4:75257707-75258307(+)
chr4:75258670-75259270(+)
chr4:75259190-75259790(+)
chr4:75260405-75261005(+)
chr4:75261228-75261828(+)
chr4:75263572-75264172(+)
chr4:75264123-75264723(+)
chr4:75264670-75265270(+)
chr4:75266063-75266663(+)
chr4:75268284-75268884(+)
chr4:75268686-75269286(+)
chr4:75273269-75273869(+)
chr4:75274256-75274856(+)
chr4:75276086-75276686(+)
chr4:75277552-75278152(+)
chr4:75281380-75281980(+)
chr4:75281920-75282520(+)
chr4:75310737-75311337(+)
chr4:75322055-75322655(+)
chr4:75323650-75324250(+)
chr4:75331090-75331690(+)
chr4:75331838-75332438(+)
chr4:75332363-75332963(+)
chr4:75333150-75333750(+)
chr4:75333660-75334260(+)
chr4:75336810-75337410(+)
chr4:75338740-75339340(+)
chr4:75340107-75340707(+)
chr4:75340961-75341561(+)
chr4:75344090-75344690(+)
chr4:75344636-75345236(+)
chr4:75345894-75346494(+)
chr4:75347128-75347728(+)
chr4:75348928-75349528(+)
chr4:75352572-75353172(+)
chr4:75353386-75353986(+)
chr4:75356197-75356797(+)
chr4:75356650-75357250(+)
chr4:75365569-75366169(+)
chr4:75366008-75366608(+)
chr4:75367151-75367751(+)
chr4:75369222-75369822(+)
chr4:75369838-75370438(+)
chr4:75371198-75371798(+)
chr4:75374938-75375538(+)
chr4:75381930-75382530(+)
chr4:75388069-75388669(+)
chr4:75388708-75389308(+)
chr4:75390460-75391060(+)
chr4:75392590-75393190(+)
chr4:75394335-75394935(+)
chr4:75395018-75395618(+)
chr4:75396824-75397424(+)
chr4:75397509-75398109(+)
chr4:75399775-75400375(+)
chr4:75400548-75401148(+)
chr4:75401146-75401746(+)
chr4:75402231-75402831(+)
chr4:75403073-75403673(+)
chr4:75404150-75404750(+)
chr4:75404797-75405397(+)
chr4:75405780-75406380(+)
chr4:75407302-75407902(+)
chr4:75408370-75408970(+)
chr4:75408916-75409516(+)
chr4:75409604-75410204(+)
chr4:75410521-75411121(+)
chr4:75411064-75411664(+)
chr4:75411663-75412263(+)
chr4:75412190-75412790(+)
chr4:75412673-75413273(+)
chr4:75414170-75414770(+)
chr4:75415574-75416174(+)
chr4:75419780-75420380(+)
chr4:75420829-75421429(+)
chr4:75425600-75426200(+)
chr4:75480455-75481055(+)
chr4:75491870-75492470(+)
chr4:75494190-75494790(+)
chr4:75495150-75495750(+)
chr4:75495930-75496530(+)
chr4:75496410-75497010(+)
chr4:75498100-75498700(+)
chr4:75500810-75501410(+)
chr4:75503417-75504017(+)
chr4:75504992-75505592(+)
chr4:75508303-75508903(+)
chr4:75508854-75509454(+)
chr4:75510230-75510830(+)
chr4:75511170-75511770(+)
chr4:75512703-75513303(+)
chr4:75513190-75513790(+)
chr4:75515231-75515831(+)
chr4:75515658-75516258(+)
chr4:75520710-75521310(+)
chr4:75522270-75522870(+)
chr4:75523712-75524312(+)
chr4:75524150-75524750(+)
chr4:75525020-75525620(+)
chr4:75527563-75528163(+)
chr4:75528315-75528915(+)
chr4:75529900-75530500(+)
chr4:75532690-75533290(+)
chr4:75533603-75534203(+)
chr4:75534130-75534730(+)
chr4:75535610-75536210(+)
chr4:75537930-75538530(+)
chr4:75538430-75539030(+)
chr4:75540568-75541168(+)
chr4:75543738-75544338(+)
chr4:75544675-75545275(+)
chr4:75545311-75545911(+)
chr4:75545954-75546554(+)
chr4:75546738-75547338(+)
chr4:75547323-75547923(+)
chr4:75548148-75548748(+)
chr4:75548610-75549210(+)
chr4:75549347-75549947(+)
chr4:75549853-75550453(+)
chr4:75550363-75550963(+)
chr4:75551250-75551850(+)
chr4:75552590-75553190(+)
chr4:75553300-75553900(+)
chr4:75553910-75554510(+)
chr4:75554314-75554914(+)
chr4:75555010-75555610(+)
chr4:75556392-75556992(+)
chr4:75556810-75557410(+)
chr4:75557738-75558338(+)
chr4:75558470-75559070(+)
chr4:75560205-75560805(+)
chr4:75560615-75561215(+)
chr4:75563108-75563708(+)
chr4:75564010-75564610(+)
chr4:75565219-75565819(+)
chr4:75565730-75566330(+)
chr4:75574310-75574910(+)
chr4:75575330-75575930(+)
chr4:75576328-75576928(+)
chr4:75577935-75578535(+)
chr4:75578543-75579143(+)
chr4:75579296-75579896(+)
chr4:75580075-75580675(+)
chr4:75581645-75582245(+)
chr4:75582450-75583050(+)
chr4:75583233-75583833(+)
chr4:75584843-75585443(+)
chr4:75585791-75586391(+)
chr4:75586457-75587057(+)
chr4:75586861-75587461(+)
chr4:75587356-75587956(+)
chr4:75588030-75588630(+)
chr4:75588700-75589300(+)
chr4:75589608-75590208(+)
chr4:75590393-75590993(+)
chr4:75591010-75591610(+)
chr4:75591530-75592130(+)
chr4:75591970-75592570(+)
chr4:75592390-75592990(+)
chr4:75593044-75593644(+)
chr4:75593888-75594488(+)
chr4:75594310-75594910(+)
chr4:75595250-75595850(+)
chr4:75595703-75596303(+)
chr4:75596202-75596802(+)
chr4:75599886-75600486(+)
chr4:75600785-75601385(+)
chr4:75607823-75608423(+)
chr4:75608274-75608874(+)
chr4:75608930-75609530(+)
chr4:75614046-75614646(+)
chr4:75618111-75618711(+)
chr4:75618682-75619282(+)
chr4:75621095-75621695(+)
chr4:75621930-75622530(+)
chr4:75625595-75626195(+)
chr4:75627173-75627773(+)
chr4:75628610-75629210(+)
chr4:75630335-75630935(+)
chr4:75636290-75636890(+)
chr4:75639620-75640220(+)
chr4:75640235-75640835(+)
chr4:75640923-75641523(+)
chr4:75641456-75642056(+)
chr4:75650084-75650684(+)
chr4:75651430-75652030(+)
chr4:75654340-75654940(+)
chr4:75657390-75657990(+)
chr4:75657960-75658560(+)
chr4:75658902-75659502(+)
chr4:75660030-75660630(+)
chr4:75662910-75663510(+)
chr4:75663833-75664433(+)
chr4:75664314-75664914(+)
chr4:75665530-75666130(+)
chr4:75667346-75667946(+)
chr4:75668002-75668602(+)
chr4:75672150-75672750(+)
chr4:75674329-75674929(+)
chr4:75676436-75677036(+)
chr4:75676975-75677575(+)
chr4:75679324-75679924(+)
chr4:75680551-75681151(+)
chr4:75681558-75682158(+)
chr4:75682252-75682852(+)
chr4:75683040-75683640(+)
chr4:75683679-75684279(+)
chr4:75684360-75684960(+)
chr4:75691530-75692130(+)
chr4:75693967-75694567(+)
chr4:75694368-75694968(+)
chr4:75695470-75696070(+)
chr4:75696140-75696740(+)
chr4:75698012-75698612(+)
chr4:75699190-75699790(+)
chr4:75701543-75702143(+)
chr4:75702636-75703236(+)
chr4:75709264-75709864(+)
chr4:75712530-75713130(+)
chr4:75717840-75718440(+)
chr4:75718342-75718942(+)
chr4:75718948-75719548(+)
chr4:75719539-75720139(+)
chr4:75720730-75721330(+)
chr4:75721716-75722316(+)
chr4:75725350-75725950(+)
chr4:75730701-75731301(+)
chr4:75733120-75733720(+)
chr4:75744700-75745300(+)
chr4:75746010-75746610(+)
chr4:75746675-75747275(+)
chr4:75747730-75748330(+)
chr4:75751715-75752315(+)
chr4:75756157-75756757(+)
chr4:75759210-75759810(+)
chr4:75760210-75760810(+)
chr4:75762790-75763390(+)
chr4:75763865-75764465(+)
chr4:75766024-75766624(+)
chr4:75770026-75770626(+)
chr4:75770960-75771560(+)
chr4:75773084-75773684(+)
chr4:75774880-75775480(+)
chr4:75778230-75778830(+)
chr4:75778950-75779550(+)
chr4:75780972-75781572(+)
chr4:75783560-75784160(+)
chr4:75784031-75784631(+)
chr4:75784510-75785110(+)
chr4:75785590-75786190(+)
chr4:75785992-75786592(+)
chr4:75791550-75792150(+)
chr4:75794929-75795529(+)
chr4:75795415-75796015(+)
chr4:75797075-75797675(+)
chr4:75798102-75798702(+)
chr4:75798837-75799437(+)
chr4:75799849-75800449(+)
chr4:75800358-75800958(+)
chr4:75800910-75801510(+)
chr4:75801420-75802020(+)
chr4:75802377-75802977(+)
chr4:75803353-75803953(+)
chr4:75806430-75807030(+)
chr4:75807250-75807850(+)
chr4:75808943-75809543(+)
chr4:75809369-75809969(+)
chr4:75811589-75812189(+)
chr4:75815353-75815953(+)
chr4:75816097-75816697(+)
chr4:75817570-75818170(+)
chr4:75818221-75818821(+)
chr4:75819890-75820490(+)
chr4:75821657-75822257(+)
chr4:75822588-75823188(+)
chr4:75825810-75826410(+)
chr4:75827980-75828580(+)
chr4:75829733-75830333(+)
chr4:75830396-75830996(+)
chr4:75831090-75831690(+)
chr4:75831710-75832310(+)
chr4:75836730-75837330(+)
chr4:75842755-75843355(+)
chr4:75844700-75845300(+)
chr4:75847265-75847865(+)
chr4:75849050-75849650(+)
chr4:75851094-75851694(+)
chr4:75854420-75855020(+)
chr4:75855269-75855869(+)
chr4:75855930-75856530(+)
chr4:75856502-75857102(+)
chr4:75856982-75857582(+)
chr4:75857897-75858497(+)
chr4:75858312-75858912(+)
chr4:75858841-75859441(+)
chr4:75859477-75860077(+)
chr4:75860093-75860693(+)
chr4:75861903-75862503(+)
chr4:75862772-75863372(+)
chr4:75863510-75864110(+)
chr4:75865370-75865970(+)
chr4:75866240-75866840(+)
chr4:75867480-75868080(+)
chr4:75869354-75869954(+)
chr4:75870410-75871010(+)
chr4:75871310-75871910(+)
chr4:75873270-75873870(+)
chr4:75874613-75875213(+)
chr4:75875372-75875972(+)
chr4:75878733-75879333(+)
chr4:75881630-75882230(+)
chr4:75889410-75890010(+)
chr4:75890530-75891130(+)
chr4:75891111-75891711(+)
chr4:75891645-75892245(+)
chr4:75892444-75893044(+)
chr4:75892933-75893533(+)
chr4:75894150-75894750(+)
chr4:75894652-75895252(+)
chr4:75895210-75895810(+)
chr4:75895695-75896295(+)
chr4:75896203-75896803(+)
chr4:75897098-75897698(+)
chr4:75897880-75898480(+)
chr4:75899470-75900070(+)
chr4:75900210-75900810(+)
chr4:75901481-75902081(+)
chr4:75902092-75902692(+)
chr4:75902809-75903409(+)
chr4:75907956-75908556(+)
chr4:75913475-75914075(+)
chr4:75915379-75915979(+)
chr4:75915863-75916463(+)
chr4:75916391-75916991(+)
chr4:75919376-75919976(+)
chr4:75919860-75920460(+)
chr4:75920665-75921265(+)
chr4:75921680-75922280(+)
chr4:75922092-75922692(+)
chr4:75923040-75923640(+)
chr4:75925042-75925642(+)
chr4:75926990-75927590(+)
chr4:75927499-75928099(+)
chr4:75928361-75928961(+)
chr4:75929141-75929741(+)
chr4:75930123-75930723(+)
chr4:75930792-75931392(+)
chr4:75932916-75933516(+)
chr4:75933810-75934410(+)
chr4:75934918-75935518(+)
chr4:75936327-75936927(+)
chr4:75938010-75938610(+)
chr4:75938433-75939033(+)
chr4:75939710-75940310(+)
chr4:75940698-75941298(+)
chr4:75941570-75942170(+)
chr4:75944043-75944643(+)
chr4:75945610-75946210(+)
chr4:75949344-75949944(+)
chr4:75950090-75950690(+)
chr4:75950533-75951133(+)
chr4:75951730-75952330(+)
chr4:75952170-75952770(+)
chr4:75952713-75953313(+)
chr4:75953443-75954043(+)
chr4:75954070-75954670(+)
chr4:75954810-75955410(+)
chr4:75955795-75956395(+)
chr4:75956822-75957422(+)
chr4:75957480-75958080(+)
chr4:75958880-75959480(+)
chr4:75959775-75960375(+)
chr4:75960440-75961040(+)
chr4:75961241-75961841(+)
chr4:75962285-75962885(+)
chr4:75963636-75964236(+)
chr4:75965014-75965614(+)
chr4:75965763-75966363(+)
chr4:75967677-75968277(+)
chr4:75968575-75969175(+)
chr4:75970470-75971070(+)
chr4:75971322-75971922(+)
chr4:75971749-75972349(+)
chr4:75972624-75973224(+)
chr4:75973378-75973978(+)
chr4:75975150-75975750(+)
chr4:75976530-75977130(+)
chr4:75977710-75978310(+)
chr4:75979120-75979720(+)
chr4:75979770-75980370(+)
chr4:75980888-75981488(+)
chr4:75981379-75981979(+)
chr4:75982577-75983177(+)
chr4:75983110-75983710(+)
chr4:75983653-75984253(+)
chr4:75987460-75988060(+)
chr4:75991239-75991839(+)
chr4:75992880-75993480(+)
chr4:75994655-75995255(+)
chr4:75996187-75996787(+)
chr4:75996670-75997270(+)
chr4:75998748-75999348(+)
chr4:76004590-76005190(+)
chr4:76006000-76006600(+)
chr4:76006680-76007280(+)
chr4:76007460-76008060(+)
chr4:76008930-76009530(+)
chr4:76013147-76013747(+)
chr4:76014340-76014940(+)
chr4:76015145-76015745(+)
chr4:76021924-76022524(+)
chr4:76024424-76025024(+)
chr4:76024990-76025590(+)
chr4:76026810-76027410(+)
chr4:76027261-76027861(+)
chr4:76027670-76028270(+)
chr4:76030590-76031190(+)
chr4:76032901-76033501(+)
chr4:76033612-76034212(+)
chr4:76035190-76035790(+)
chr4:76038943-76039543(+)
chr4:76041883-76042483(+)
chr4:76042589-76043189(+)
chr4:76043084-76043684(+)
chr4:76043850-76044450(+)
chr4:76048674-76049274(+)
chr4:76049080-76049680(+)
chr4:76051353-76051953(+)
chr4:76058750-76059350(+)
chr4:76060134-76060734(+)
chr4:76060584-76061184(+)
chr4:76061960-76062560(+)
chr4:76065735-76066335(+)
chr4:76066269-76066869(+)
chr4:76067497-76068097(+)
chr4:76067943-76068543(+)
chr4:76069617-76070217(+)
chr4:76070050-76070650(+)
chr4:76071254-76071854(+)
chr4:76071670-76072270(+)
chr4:76072828-76073428(+)
chr4:76074990-76075590(+)
chr4:76080100-76080700(+)
chr4:76086715-76087315(+)
chr4:76087182-76087782(+)
chr4:76091632-76092232(+)
chr4:76092910-76093510(+)
chr4:76093791-76094391(+)
chr4:76094532-76095132(+)
chr4:76094985-76095585(+)
chr4:76096030-76096630(+)
chr4:76096592-76097192(+)
chr4:76097680-76098280(+)
chr4:76101294-76101894(+)
chr4:76104529-76105129(+)
chr4:76105467-76106067(+)
chr4:76106153-76106753(+)
chr4:76107550-76108150(+)
chr4:76113472-76114072(+)
chr4:76114972-76115572(+)
chr4:76116198-76116798(+)
chr4:76117170-76117770(+)
chr4:76118240-76118840(+)
chr4:76118970-76119570(+)
chr4:76120218-76120818(+)
chr4:76131290-76131890(+)
chr4:76132183-76132783(+)
chr4:76133046-76133646(+)
chr4:76136000-76136600(+)
chr4:76136536-76137136(+)
chr4:76137410-76138010(+)
chr4:76145610-76146210(+)
chr4:76154330-76154930(+)
chr4:76154933-76155533(+)
chr4:76155630-76156230(+)
chr4:76157686-76158286(+)
chr4:76158310-76158910(+)
chr4:76159530-76160130(+)
chr4:76160645-76161245(+)
chr4:76162015-76162615(+)
chr4:76164055-76164655(+)
chr4:76167790-76168390(+)
chr4:76168657-76169257(+)
chr4:76171210-76171810(+)
chr4:76172121-76172721(+)
chr4:76173444-76174044(+)
chr4:76174121-76174721(+)
chr4:76174750-76175350(+)
chr4:76176620-76177220(+)
chr4:76179848-76180448(+)
chr4:76180368-76180968(+)
chr4:76182490-76183090(+)
chr4:76184420-76185020(+)
chr4:76184930-76185530(+)
chr4:76185502-76186102(+)
chr4:76186550-76187150(+)
chr4:76186990-76187590(+)
chr4:76190282-76190882(+)
chr4:76191740-76192340(+)
chr4:76192430-76193030(+)
chr4:76200995-76201595(+)
chr4:76206939-76207539(+)
chr4:76210148-76210748(+)
chr4:76210940-76211540(+)
chr4:76211770-76212370(+)
chr4:76212475-76213075(+)
chr4:76213387-76213987(+)
chr4:76215043-76215643(+)
chr4:76215602-76216202(+)
chr4:76216110-76216710(+)
chr4:76227747-76228347(+)
chr4:76229140-76229740(+)
chr4:76230850-76231450(+)
chr4:76231654-76232254(+)
chr4:76233133-76233733(+)
chr4:76234508-76235108(+)
chr4:76242747-76243347(+)
chr4:76246672-76247272(+)
chr4:76248910-76249510(+)
chr4:76250497-76251097(+)
chr4:76252816-76253416(+)
chr4:76253266-76253866(+)
chr4:76254190-76254790(+)
chr4:76254670-76255270(+)
chr4:76255870-76256470(+)
chr4:76257950-76258550(+)
chr4:76261908-76262508(+)
chr4:76263598-76264198(+)
chr4:76264350-76264950(+)
chr4:76265690-76266290(+)
chr4:76267810-76268410(+)
chr4:76268444-76269044(+)
chr4:76270038-76270638(+)
chr4:76270542-76271142(+)
chr4:76275270-76275870(+)
chr4:76282040-76282640(+)
chr4:76283290-76283890(+)
chr4:76285530-76286130(+)
chr4:76289604-76290204(+)
chr4:76290170-76290770(+)
chr4:76293134-76293734(+)
chr4:76295050-76295650(+)
chr4:76295658-76296258(+)
chr4:76296871-76297471(+)
chr4:76300385-76300985(+)
chr4:76301596-76302196(+)
chr4:76310240-76310840(+)
chr4:76316722-76317322(+)
chr4:76317970-76318570(+)
chr4:76318650-76319250(+)
chr4:76321710-76322310(+)
chr4:76323600-76324200(+)
chr4:76324460-76325060(+)
chr4:76326078-76326678(+)
chr4:76335990-76336590(+)
chr4:76337879-76338479(+)
chr4:76338710-76339310(+)
chr4:76340550-76341150(+)
chr4:76347844-76348444(+)
chr4:76351630-76352230(+)
chr4:76352910-76353510(+)
chr4:76354350-76354950(+)
chr4:76354790-76355390(+)
chr4:76356110-76356710(+)
chr4:76357792-76358392(+)
chr4:76359228-76359828(+)
chr4:76360530-76361130(+)
chr4:76366940-76367540(+)
chr4:76379812-76380412(+)
chr4:76384610-76385210(+)
chr4:76393130-76393730(+)
chr4:76393867-76394467(+)
chr4:76394590-76395190(+)
chr4:76396690-76397290(+)
chr4:76398922-76399522(+)
chr4:76399414-76400014(+)
chr4:76405030-76405630(+)
chr4:76409259-76409859(+)
chr4:76410986-76411586(+)
chr4:76414708-76415308(+)
chr4:76415263-76415863(+)
chr4:76419652-76420252(+)
chr4:76420490-76421090(+)
chr4:76422260-76422860(+)
chr4:76423129-76423729(+)
chr4:76434005-76434605(+)
chr4:76434605-76435205(+)
chr4:76436062-76436662(+)
chr4:76436935-76437535(+)
chr4:76437365-76437965(+)
chr4:76437856-76438456(+)
chr4:76438601-76439201(+)
chr4:76439372-76439972(+)
chr4:76439974-76440574(+)
chr4:76440387-76440987(+)
chr4:76440790-76441390(+)
chr4:76450170-76450770(+)
chr4:76451050-76451650(+)
chr4:76465330-76465930(+)
chr4:76467890-76468490(+)
chr4:76469310-76469910(+)
chr4:76470619-76471219(+)
chr4:76471330-76471930(+)
chr4:76473069-76473669(+)
chr4:76474227-76474827(+)
chr4:76479230-76479830(+)
chr4:76480435-76481035(+)
chr4:76480921-76481521(+)
chr4:76482844-76483444(+)
chr4:76485640-76486240(+)
chr4:76486915-76487515(+)
chr4:76487690-76488290(+)
chr4:76489090-76489690(+)
chr4:76490570-76491170(+)
chr4:76496163-76496763(+)
chr4:76498565-76499165(+)
chr4:76498970-76499570(+)
chr4:76499922-76500522(+)
chr4:76504770-76505370(+)
chr4:76509214-76509814(+)
chr4:76516205-76516805(+)
chr4:76518820-76519420(+)
chr4:76519850-76520450(+)
chr4:76520410-76521010(+)
chr4:76521950-76522550(+)
chr4:76523517-76524117(+)
chr4:76524130-76524730(+)
chr4:76524670-76525270(+)
chr4:76529514-76530114(+)
chr4:76531005-76531605(+)
chr4:76532214-76532814(+)
chr4:76534980-76535580(+)
chr4:76537350-76537950(+)
chr4:76537950-76538550(+)
chr4:76548133-76548733(+)
chr4:76553515-76554115(+)
chr4:76554356-76554956(+)
chr4:76555436-76556036(+)
chr4:76556057-76556657(+)
chr4:76557150-76557750(+)
chr4:76558330-76558930(+)
chr4:76558936-76559536(+)
chr4:76559390-76559990(+)
chr4:76560018-76560618(+)
chr4:76560914-76561514(+)
chr4:76561505-76562105(+)
chr4:76562269-76562869(+)
chr4:76562918-76563518(+)
chr4:76564372-76564972(+)
chr4:76567443-76568043(+)
chr4:76568697-76569297(+)
chr4:76569100-76569700(+)
chr4:76573543-76574143(+)
chr4:76576369-76576969(+)
chr4:76577185-76577785(+)
chr4:76577590-76578190(+)
chr4:76578923-76579523(+)
chr4:76580003-76580603(+)
chr4:76580670-76581270(+)
chr4:76583954-76584554(+)
chr4:76584684-76585284(+)
chr4:76585481-76586081(+)
chr4:76586500-76587100(+)
chr4:76587698-76588298(+)
chr4:76590489-76591089(+)
chr4:76591392-76591992(+)
chr4:76591894-76592494(+)
chr4:76592578-76593178(+)
chr4:76593650-76594250(+)
chr4:76594195-76594795(+)
chr4:76595675-76596275(+)
chr4:76596279-76596879(+)
chr4:76596915-76597515(+)
chr4:76597532-76598132(+)
chr4:76597941-76598541(+)
chr4:76598413-76599013(+)
chr4:76599003-76599603(+)
chr4:76599430-76600030(+)
chr4:76600138-76600738(+)
chr4:76600820-76601420(+)
chr4:76601550-76602150(+)
chr4:76602090-76602690(+)
chr4:76603090-76603690(+)
chr4:76603610-76604210(+)
chr4:76604090-76604690(+)
chr4:76604948-76605548(+)
chr4:76608084-76608684(+)
chr4:76608895-76609495(+)
chr4:76610010-76610610(+)
chr4:76610670-76611270(+)
chr4:76611383-76611983(+)
chr4:76611930-76612530(+)
chr4:76612350-76612950(+)
chr4:76614350-76614950(+)
chr4:76617100-76617700(+)
chr4:76619790-76620390(+)
chr4:76620355-76620955(+)
chr4:76621157-76621757(+)
chr4:76621621-76622221(+)
chr4:76623502-76624102(+)
chr4:76624190-76624790(+)
chr4:76626030-76626630(+)
chr4:76626930-76627530(+)
chr4:76627590-76628190(+)
chr4:76628095-76628695(+)
chr4:76629350-76629950(+)
chr4:76630311-76630911(+)
chr4:76630790-76631390(+)
chr4:76631230-76631830(+)
chr4:76633363-76633963(+)
chr4:76633910-76634510(+)
chr4:76635242-76635842(+)
chr4:76635710-76636310(+)
chr4:76637810-76638410(+)
chr4:76638590-76639190(+)
chr4:76639112-76639712(+)
chr4:76639812-76640412(+)
chr4:76640224-76640824(+)
chr4:76640950-76641550(+)
chr4:76642515-76643115(+)
chr4:76643579-76644179(+)
chr4:76644370-76644970(+)
chr4:76644827-76645427(+)
chr4:76645490-76646090(+)
chr4:76646400-76647000(+)
chr4:76647130-76647730(+)
chr4:76647560-76648160(+)
chr4:76648454-76649054(+)
chr4:76649263-76649863(+)
chr4:76650103-76650703(+)
chr4:76650686-76651286(+)
chr4:76651588-76652188(+)
chr4:76652189-76652789(+)
chr4:76652830-76653430(+)
chr4:76654566-76655166(+)
chr4:76655100-76655700(+)
chr4:76656070-76656670(+)
chr4:76656930-76657530(+)
chr4:76657370-76657970(+)
chr4:76658454-76659054(+)
chr4:76660695-76661295(+)
chr4:76661967-76662567(+)
chr4:76662490-76663090(+)
chr4:76663110-76663710(+)
chr4:76663580-76664180(+)
chr4:76664300-76664900(+)
chr4:76666154-76666754(+)
chr4:76667160-76667760(+)
chr4:76667685-76668285(+)
chr4:76668440-76669040(+)
chr4:76669190-76669790(+)
chr4:76669850-76670450(+)
chr4:76670286-76670886(+)
chr4:76670938-76671538(+)
chr4:76672190-76672790(+)
chr4:76673870-76674470(+)
chr4:76676557-76677157(+)
chr4:76677119-76677719(+)
chr4:76679050-76679650(+)
chr4:76681253-76681853(+)
chr4:76682150-76682750(+)
chr4:76682889-76683489(+)
chr4:76684000-76684600(+)
chr4:76684920-76685520(+)
chr4:76685750-76686350(+)
chr4:76686699-76687299(+)
chr4:76687840-76688440(+)
chr4:76690208-76690808(+)
chr4:76691650-76692250(+)
chr4:76692870-76693470(+)
chr4:76698652-76699252(+)
chr4:76700250-76700850(+)
chr4:76700810-76701410(+)
chr4:76701890-76702490(+)
chr4:76702337-76702937(+)
chr4:76705470-76706070(+)
chr4:76706830-76707430(+)
chr4:76707734-76708334(+)
chr4:76710400-76711000(+)
chr4:76711080-76711680(+)
chr4:76714194-76714794(+)
chr4:76715290-76715890(+)
chr4:76716410-76717010(+)
chr4:76717430-76718030(+)
chr4:76717900-76718500(+)
chr4:76722017-76722617(+)
chr4:76726050-76726650(+)
chr4:76727083-76727683(+)
chr4:76728970-76729570(+)
chr4:76730250-76730850(+)
chr4:76733790-76734390(+)
chr4:76735470-76736070(+)
chr4:76737650-76738250(+)
chr4:76738490-76739090(+)
chr4:76738976-76739576(+)
chr4:76739614-76740214(+)
chr4:76740190-76740790(+)
chr4:76741250-76741850(+)
chr4:76741766-76742366(+)
chr4:76742250-76742850(+)
chr4:76743031-76743631(+)
chr4:76743494-76744094(+)
chr4:76744839-76745439(+)
chr4:76745304-76745904(+)
chr4:76751950-76752550(+)
chr4:76752964-76753564(+)
chr4:76755160-76755760(+)
chr4:76755806-76756406(+)
chr4:76758271-76758871(+)
chr4:76759750-76760350(+)
chr4:76760450-76761050(+)
chr4:76762781-76763381(+)
chr4:76764714-76765314(+)
chr4:76765226-76765826(+)
chr4:76766962-76767562(+)
chr4:76768140-76768740(+)
chr4:76768580-76769180(+)
chr4:76769278-76769878(+)
chr4:76769852-76770452(+)
chr4:76770552-76771152(+)
chr4:76777310-76777910(+)
chr4:76781743-76782343(+)
chr4:76786764-76787364(+)
chr4:76788261-76788861(+)
chr4:76790185-76790785(+)
chr4:76793230-76793830(+)
chr4:76797276-76797876(+)
chr4:76799325-76799925(+)
chr4:76801359-76801959(+)
chr4:76802501-76803101(+)
chr4:76807160-76807760(+)
chr4:76809075-76809675(+)
chr4:76809510-76810110(+)
chr4:76810578-76811178(+)
chr4:76813548-76814148(+)
chr4:76815470-76816070(+)
chr4:76816782-76817382(+)
chr4:76817230-76817830(+)
chr4:76820863-76821463(+)
chr4:76821730-76822330(+)
chr4:76822451-76823051(+)
chr4:76823403-76824003(+)
chr4:76825127-76825727(+)
chr4:76827554-76828154(+)
chr4:76829110-76829710(+)
chr4:76829544-76830144(+)
chr4:76830040-76830640(+)
chr4:76830470-76831070(+)
chr4:76834220-76834820(+)
chr4:76834865-76835465(+)
chr4:76835890-76836490(+)
chr4:76836450-76837050(+)
chr4:76837151-76837751(+)
chr4:76837930-76838530(+)
chr4:76838430-76839030(+)
chr4:76840993-76841593(+)
chr4:76842450-76843050(+)
chr4:76843070-76843670(+)
chr4:76843620-76844220(+)
chr4:76844837-76845437(+)
chr4:76845750-76846350(+)
chr4:76846495-76847095(+)
chr4:76856720-76857320(+)
chr4:76857577-76858177(+)
chr4:76860110-76860710(+)
chr4:76861015-76861615(+)
chr4:76861754-76862354(+)
chr4:76862763-76863363(+)
chr4:76863493-76864093(+)
chr4:76863922-76864522(+)
chr4:76864643-76865243(+)
chr4:76868796-76869396(+)
chr4:76870025-76870625(+)
chr4:76871513-76872113(+)
chr4:76874614-76875214(+)
chr4:76875850-76876450(+)
chr4:76879583-76880183(+)
chr4:76882582-76883182(+)
chr4:76883550-76884150(+)
chr4:76891630-76892230(+)
chr4:76894831-76895431(+)
chr4:76906172-76906772(+)
chr4:76908835-76909435(+)
chr4:76909960-76910560(+)
chr4:76910550-76911150(+)
chr4:76911136-76911736(+)
chr4:76911838-76912438(+)
chr4:76916315-76916915(+)
chr4:76916801-76917401(+)
chr4:76917595-76918195(+)
chr4:76918160-76918760(+)
chr4:76920800-76921400(+)
chr4:76921286-76921886(+)
chr4:76923210-76923810(+)
chr4:76924035-76924635(+)
chr4:76924710-76925310(+)
chr4:76928171-76928771(+)
chr4:76931760-76932360(+)
chr4:76932310-76932910(+)
chr4:76932817-76933417(+)
chr4:76933364-76933964(+)
chr4:76934207-76934807(+)
chr4:76936391-76936991(+)
chr4:76937426-76938026(+)
chr4:76938193-76938793(+)
chr4:76940745-76941345(+)
chr4:76943090-76943690(+)
chr4:76943756-76944356(+)
chr4:76944444-76945044(+)
chr4:76945153-76945753(+)
chr4:76946190-76946790(+)
chr4:76949319-76949919(+)
chr4:76950335-76950935(+)
chr4:76954175-76954775(+)
chr4:76956193-76956793(+)
chr4:76956979-76957579(+)
chr4:76957893-76958493(+)
chr4:76961230-76961830(+)
chr4:76963298-76963898(+)
chr4:76970405-76971005(+)
chr4:76971155-76971755(+)
chr4:76972427-76973027(+)
chr4:76972908-76973508(+)
chr4:76974800-76975400(+)
chr4:76976021-76976621(+)
chr4:76976430-76977030(+)
chr4:76976974-76977574(+)
chr4:76979418-76980018(+)
chr4:76979906-76980506(+)
chr4:76980798-76981398(+)
chr4:76981501-76982101(+)
chr4:76982475-76983075(+)
chr4:76983035-76983635(+)
chr4:76986410-76987010(+)
chr4:76988700-76989300(+)
chr4:76993884-76994484(+)
chr4:76994570-76995170(+)
chr4:76995492-76996092(+)
chr4:76996223-76996823(+)
chr4:76999210-76999810(+)
chr4:77003204-77003804(+)
chr4:77004510-77005110(+)
chr4:77005596-77006196(+)
chr4:77006200-77006800(+)
chr4:77008193-77008793(+)
chr4:77010350-77010950(+)
chr4:77011264-77011864(+)
chr4:77011959-77012559(+)
chr4:77013890-77014490(+)
chr4:77015570-77016170(+)
chr4:77016623-77017223(+)
chr4:77018970-77019570(+)
chr4:77020925-77021525(+)
chr4:77022320-77022920(+)
chr4:77024170-77024770(+)
chr4:77025640-77026240(+)
chr4:77026701-77027301(+)
chr4:77027490-77028090(+)
chr4:77029478-77030078(+)
chr4:77032150-77032750(+)
chr4:77034550-77035150(+)
chr4:77038890-77039490(+)
chr4:77041220-77041820(+)
chr4:77041710-77042310(+)
chr4:77046650-77047250(+)
chr4:77048845-77049445(+)
chr4:77053390-77053990(+)
chr4:77055110-77055710(+)
chr4:77062310-77062910(+)
chr4:77063575-77064175(+)
chr4:77065310-77065910(+)
chr4:77067134-77067734(+)
chr4:77067855-77068455(+)
chr4:77068371-77068971(+)
chr4:77068792-77069392(+)
chr4:77069339-77069939(+)
chr4:77069744-77070344(+)
chr4:77070195-77070795(+)
chr4:77070610-77071210(+)
chr4:77071209-77071809(+)
chr4:77074372-77074972(+)
chr4:77074920-77075520(+)
chr4:77075950-77076550(+)
chr4:77077026-77077626(+)
chr4:77077645-77078245(+)
chr4:77079184-77079784(+)
chr4:77079835-77080435(+)
chr4:77080615-77081215(+)
chr4:77081295-77081895(+)
chr4:77082265-77082865(+)
chr4:77087510-77088110(+)
chr4:77088295-77088895(+)
chr4:77089870-77090470(+)
chr4:77092750-77093350(+)
chr4:77095260-77095860(+)
chr4:77096695-77097295(+)
chr4:77099313-77099913(+)
chr4:77100480-77101080(+)
chr4:77100884-77101484(+)
chr4:77106870-77107470(+)
chr4:77108215-77108815(+)
chr4:77109535-77110135(+)
chr4:77113270-77113870(+)
chr4:77115365-77115965(+)
chr4:77116378-77116978(+)
chr4:77117104-77117704(+)
chr4:77118223-77118823(+)
chr4:77119028-77119628(+)
chr4:77119533-77120133(+)
chr4:77120232-77120832(+)
chr4:77120782-77121382(+)
chr4:77121490-77122090(+)
chr4:77121971-77122571(+)
chr4:77122770-77123370(+)
chr4:77124621-77125221(+)
chr4:77126784-77127384(+)
chr4:77127530-77128130(+)
chr4:77128030-77128630(+)
chr4:77128616-77129216(+)
chr4:77129402-77130002(+)
chr4:77130613-77131213(+)
chr4:77131472-77132072(+)
chr4:77132115-77132715(+)
chr4:77132849-77133449(+)
chr4:77133345-77133945(+)
chr4:77134055-77134655(+)
chr4:77134680-77135280(+)
chr4:77135175-77135775(+)
chr4:77136037-77136637(+)
chr4:77136713-77137313(+)
chr4:77137210-77137810(+)
chr4:77138227-77138827(+)
chr4:77139803-77140403(+)
chr4:77140349-77140949(+)
chr4:77141910-77142510(+)
chr4:77145246-77145846(+)
chr4:77147451-77148051(+)
chr4:77151295-77151895(+)
chr4:77152000-77152600(+)
chr4:77152697-77153297(+)
chr4:77153539-77154139(+)
chr4:77154140-77154740(+)
chr4:77154541-77155141(+)
chr4:77154962-77155562(+)
chr4:77155423-77156023(+)
chr4:77156535-77157135(+)
chr4:77157012-77157612(+)
chr4:77159336-77159936(+)
chr4:77164070-77164670(+)
chr4:77166151-77166751(+)
chr4:77167079-77167679(+)
chr4:77172116-77172716(+)
chr4:77172592-77173192(+)
chr4:77173560-77174160(+)
chr4:77174445-77175045(+)
chr4:77176510-77177110(+)
chr4:77177130-77177730(+)
chr4:77178920-77179520(+)
chr4:77181610-77182210(+)
chr4:77186057-77186657(+)
chr4:77186795-77187395(+)
chr4:77191638-77192238(+)
chr4:77193170-77193770(+)
chr4:77194050-77194650(+)
chr4:77196630-77197230(+)
chr4:77197875-77198475(+)
chr4:77198796-77199396(+)
chr4:77199600-77200200(+)
chr4:77200478-77201078(+)
chr4:77201275-77201875(+)
chr4:77201736-77202336(+)
chr4:77203023-77203623(+)
chr4:77204253-77204853(+)
chr4:77204943-77205543(+)
chr4:77212590-77213190(+)
chr4:77213712-77214312(+)
chr4:77214859-77215459(+)
chr4:77215310-77215910(+)
chr4:77217522-77218122(+)
chr4:77219290-77219890(+)
chr4:77219990-77220590(+)
chr4:77220395-77220995(+)
chr4:77221098-77221698(+)
chr4:77221740-77222340(+)
chr4:77222424-77223024(+)
chr4:77222902-77223502(+)
chr4:77223885-77224485(+)
chr4:77225973-77226573(+)
chr4:77226584-77227184(+)
chr4:77227071-77227671(+)
chr4:77227477-77228077(+)
chr4:77228045-77228645(+)
chr4:77228521-77229121(+)
chr4:77229612-77230212(+)
chr4:77230704-77231304(+)
chr4:77231192-77231792(+)
chr4:77231708-77232308(+)
chr4:77232937-77233537(+)
chr4:77234590-77235190(+)
chr4:77235950-77236550(+)
chr4:77237170-77237770(+)
chr4:77238810-77239410(+)
chr4:77239602-77240202(+)
chr4:77241770-77242370(+)
chr4:77247494-77248094(+)
chr4:77254990-77255590(+)
chr4:77255929-77256529(+)
chr4:77256570-77257170(+)
chr4:77259494-77260094(+)
chr4:77260435-77261035(+)
chr4:77261410-77262010(+)
chr4:77262090-77262690(+)
chr4:77263194-77263794(+)
chr4:77263852-77264452(+)
chr4:77265430-77266030(+)
chr4:77269450-77270050(+)
chr4:77275560-77276160(+)
chr4:77278290-77278890(+)
chr4:77279010-77279610(+)
chr4:77282698-77283298(+)
chr4:77284110-77284710(+)
chr4:77284657-77285257(+)
chr4:77285800-77286400(+)
chr4:77286638-77287238(+)
chr4:77287770-77288370(+)
chr4:77295057-77295657(+)
chr4:77295770-77296370(+)
chr4:77296350-77296950(+)
chr4:77297150-77297750(+)
chr4:77297615-77298215(+)
chr4:77298571-77299171(+)
chr4:77299009-77299609(+)
chr4:77300770-77301370(+)
chr4:77301629-77302229(+)
chr4:77304141-77304741(+)
chr4:77305122-77305722(+)
chr4:77307853-77308453(+)
chr4:77309555-77310155(+)
chr4:77317810-77318410(+)
chr4:77322638-77323238(+)
chr4:77325520-77326120(+)
chr4:77327122-77327722(+)
chr4:77328696-77329296(+)
chr4:77329530-77330130(+)
chr4:77330850-77331450(+)
chr4:77331711-77332311(+)
chr4:77340380-77340980(+)
chr4:77340950-77341550(+)
chr4:77341361-77341961(+)
chr4:77342067-77342667(+)
chr4:77343015-77343615(+)
chr4:77345368-77345968(+)
chr4:77347291-77347891(+)
chr4:77350703-77351303(+)
chr4:77351809-77352409(+)
chr4:77352358-77352958(+)
chr4:77353124-77353724(+)
chr4:77354104-77354704(+)
chr4:77355475-77356075(+)
chr4:77355963-77356563(+)
chr4:77356562-77357162(+)
chr4:77356973-77357573(+)
chr4:77357606-77358206(+)
chr4:77358055-77358655(+)
chr4:77360897-77361497(+)
chr4:77361547-77362147(+)
chr4:77362980-77363580(+)
chr4:77363850-77364450(+)
chr4:77366978-77367578(+)
chr4:77367858-77368458(+)
chr4:77368430-77369030(+)
chr4:77369090-77369690(+)
chr4:77370411-77371011(+)
chr4:77370905-77371505(+)
chr4:77371495-77372095(+)
chr4:77378050-77378650(+)
chr4:77379054-77379654(+)
chr4:77379852-77380452(+)
chr4:77380342-77380942(+)
chr4:77381280-77381880(+)
chr4:77382694-77383294(+)
chr4:77384210-77384810(+)
chr4:77384790-77385390(+)
chr4:77387050-77387650(+)
chr4:77387970-77388570(+)
chr4:77388670-77389270(+)
chr4:77391124-77391724(+)
chr4:77391676-77392276(+)
chr4:77392704-77393304(+)
chr4:77394190-77394790(+)
chr4:77396410-77397010(+)
chr4:77397599-77398199(+)
chr4:77399174-77399774(+)
chr4:77405822-77406422(+)
chr4:77406500-77407100(+)
chr4:77407657-77408257(+)
chr4:77408663-77409263(+)
chr4:77409484-77410084(+)
chr4:77409952-77410552(+)
chr4:77410459-77411059(+)
chr4:77410886-77411486(+)
chr4:77411801-77412401(+)
chr4:77413110-77413710(+)
chr4:77415298-77415898(+)
chr4:77416164-77416764(+)
chr4:77416610-77417210(+)
chr4:77419090-77419690(+)
chr4:77419609-77420209(+)
chr4:77420596-77421196(+)
chr4:77423915-77424515(+)
chr4:77425905-77426505(+)
chr4:77428550-77429150(+)
chr4:77430446-77431046(+)
chr4:77431410-77432010(+)
chr4:77432154-77432754(+)
chr4:77432603-77433203(+)
chr4:77433004-77433604(+)
chr4:77433570-77434170(+)
chr4:77434013-77434613(+)
chr4:77434561-77435161(+)
chr4:77436874-77437474(+)
chr4:77437448-77438048(+)
chr4:77438720-77439320(+)
chr4:77439258-77439858(+)
chr4:77441110-77441710(+)
chr4:77441810-77442410(+)
chr4:77442800-77443400(+)
chr4:77443990-77444590(+)
chr4:77444656-77445256(+)
chr4:77446793-77447393(+)
chr4:77447653-77448253(+)
chr4:77448629-77449229(+)
chr4:77452130-77452730(+)
chr4:77452650-77453250(+)
chr4:77453759-77454359(+)
chr4:77454346-77454946(+)
chr4:77454930-77455530(+)
chr4:77456628-77457228(+)
chr4:77457120-77457720(+)
chr4:77459728-77460328(+)
chr4:77461069-77461669(+)
chr4:77461554-77462154(+)
chr4:77462390-77462990(+)
chr4:77464860-77465460(+)
chr4:77465759-77466359(+)
chr4:77466305-77466905(+)
chr4:77466870-77467470(+)
chr4:77467417-77468017(+)
chr4:77467909-77468509(+)
chr4:77468370-77468970(+)
chr4:77469168-77469768(+)
chr4:77469764-77470364(+)
chr4:77470746-77471346(+)
chr4:77471183-77471783(+)
chr4:77472218-77472818(+)
chr4:77473982-77474582(+)
chr4:77475682-77476282(+)
chr4:77477557-77478157(+)
chr4:77479468-77480068(+)
chr4:77479966-77480566(+)
chr4:77480690-77481290(+)
chr4:77482410-77483010(+)
chr4:77483216-77483816(+)
chr4:77483936-77484536(+)
chr4:77484440-77485040(+)
chr4:77485388-77485988(+)
chr4:77487410-77488010(+)
chr4:77488020-77488620(+)
chr4:77488570-77489170(+)
chr4:77489208-77489808(+)
chr4:77490210-77490810(+)
chr4:77490782-77491382(+)
chr4:77491305-77491905(+)
chr4:77492301-77492901(+)
chr4:77494420-77495020(+)
chr4:77499270-77499870(+)
chr4:77499970-77500570(+)
chr4:77500563-77501163(+)
chr4:77501025-77501625(+)
chr4:77502373-77502973(+)
chr4:77503029-77503629(+)
chr4:77503499-77504099(+)
chr4:77504090-77504690(+)
chr4:77504490-77505090(+)
chr4:77505487-77506087(+)
chr4:77505903-77506503(+)
chr4:77506347-77506947(+)
chr4:77507011-77507611(+)
chr4:77507813-77508413(+)
chr4:77508450-77509050(+)
chr4:77509319-77509919(+)
chr4:77509950-77510550(+)
chr4:77510465-77511065(+)
chr4:77511233-77511833(+)
chr4:77511819-77512419(+)
chr4:77512774-77513374(+)
chr4:77513530-77514130(+)
chr4:77514110-77514710(+)
chr4:77514805-77515405(+)
chr4:77515286-77515886(+)
chr4:77516700-77517300(+)
chr4:77517770-77518370(+)
chr4:77518202-77518802(+)
chr4:77518635-77519235(+)
chr4:77520140-77520740(+)
chr4:77521501-77522101(+)
chr4:77522010-77522610(+)
chr4:77522857-77523457(+)
chr4:77523375-77523975(+)
chr4:77526126-77526726(+)
chr4:77527725-77528325(+)
chr4:77528241-77528841(+)
chr4:77528973-77529573(+)
chr4:77529710-77530310(+)
chr4:77531770-77532370(+)
chr4:77532189-77532789(+)
chr4:77532673-77533273(+)
chr4:77534740-77535340(+)
chr4:77535653-77536253(+)
chr4:77537140-77537740(+)
chr4:77541430-77542030(+)
chr4:77542158-77542758(+)
chr4:77543206-77543806(+)
chr4:77543769-77544369(+)
chr4:77544276-77544876(+)
chr4:77544686-77545286(+)
chr4:77545307-77545907(+)
chr4:77545954-77546554(+)
chr4:77546366-77546966(+)
chr4:77548070-77548670(+)
chr4:77549285-77549885(+)
chr4:77550400-77551000(+)
chr4:77551782-77552382(+)
chr4:77553030-77553630(+)
chr4:77555286-77555886(+)
chr4:77557530-77558130(+)
chr4:77558310-77558910(+)
chr4:77558795-77559395(+)
chr4:77560386-77560986(+)
chr4:77561434-77562034(+)
chr4:77562418-77563018(+)
chr4:77562856-77563456(+)
chr4:77563370-77563970(+)
chr4:77566040-77566640(+)
chr4:77569090-77569690(+)
chr4:77572653-77573253(+)
chr4:77575920-77576520(+)
chr4:77576879-77577479(+)
chr4:77577410-77578010(+)
chr4:77578444-77579044(+)
chr4:77579203-77579803(+)
chr4:77579727-77580327(+)
chr4:77580146-77580746(+)
chr4:77584852-77585452(+)
chr4:77585490-77586090(+)
chr4:77586246-77586846(+)
chr4:77586878-77587478(+)
chr4:77587910-77588510(+)
chr4:77588930-77589530(+)
chr4:77591558-77592158(+)
chr4:77593340-77593940(+)
chr4:77594538-77595138(+)
chr4:77596045-77596645(+)
chr4:77598793-77599393(+)
chr4:77600749-77601349(+)
chr4:77601992-77602592(+)
chr4:77603058-77603658(+)
chr4:77603984-77604584(+)
chr4:77605170-77605770(+)
chr4:77608762-77609362(+)
chr4:77609209-77609809(+)
chr4:77609968-77610568(+)
chr4:77610517-77611117(+)
chr4:77611202-77611802(+)
chr4:77611917-77612517(+)
chr4:77612895-77613495(+)
chr4:77613404-77614004(+)
chr4:77613890-77614490(+)
chr4:77614632-77615232(+)
chr4:77615163-77615763(+)
chr4:77616550-77617150(+)
chr4:77617148-77617748(+)
chr4:77617550-77618150(+)
chr4:77618303-77618903(+)
chr4:77619317-77619917(+)
chr4:77620782-77621382(+)
chr4:77621190-77621790(+)
chr4:77623230-77623830(+)
chr4:77623643-77624243(+)
chr4:77624125-77624725(+)
chr4:77624660-77625260(+)
chr4:77625385-77625985(+)
chr4:77626090-77626690(+)
chr4:77626593-77627193(+)
chr4:77627586-77628186(+)
chr4:77630027-77630627(+)
chr4:77630499-77631099(+)
chr4:77632790-77633390(+)
chr4:77633588-77634188(+)
chr4:77635283-77635883(+)
chr4:77636490-77637090(+)
chr4:77637062-77637662(+)
chr4:77637682-77638282(+)
chr4:77638418-77639018(+)
chr4:77639119-77639719(+)
chr4:77639872-77640472(+)
chr4:77641234-77641834(+)
chr4:77643963-77644563(+)
chr4:77644471-77645071(+)
chr4:77645003-77645603(+)
chr4:77645550-77646150(+)
chr4:77646087-77646687(+)
chr4:77647141-77647741(+)
chr4:77647690-77648290(+)
chr4:77650333-77650933(+)
chr4:77651007-77651607(+)
chr4:77653321-77653921(+)
chr4:77654058-77654658(+)
chr4:77654476-77655076(+)
chr4:77657465-77658065(+)
chr4:77658300-77658900(+)
chr4:77659225-77659825(+)
chr4:77661135-77661735(+)
chr4:77662157-77662757(+)
chr4:77662810-77663410(+)
chr4:77664445-77665045(+)
chr4:77665349-77665949(+)
chr4:77666266-77666866(+)
chr4:77667350-77667950(+)
chr4:77668583-77669183(+)
chr4:77669741-77670341(+)
chr4:77670420-77671020(+)
chr4:77671757-77672357(+)
chr4:77674223-77674823(+)
chr4:77674875-77675475(+)
chr4:77676822-77677422(+)
chr4:77677290-77677890(+)
chr4:77678453-77679053(+)
chr4:77678910-77679510(+)
chr4:77679351-77679951(+)
chr4:77680096-77680696(+)
chr4:77681266-77681866(+)
chr4:77683150-77683750(+)
chr4:77683686-77684286(+)
chr4:77685315-77685915(+)
chr4:77686783-77687383(+)
chr4:77689062-77689662(+)
chr4:77691392-77691992(+)
chr4:77693467-77694067(+)
chr4:77695096-77695696(+)
chr4:77699950-77700550(+)
chr4:77701155-77701755(+)
chr4:77701812-77702412(+)
chr4:77702390-77702990(+)
chr4:77702988-77703588(+)
chr4:77703853-77704453(+)
chr4:77704350-77704950(+)
chr4:77705148-77705748(+)
chr4:77707748-77708348(+)
chr4:77708915-77709515(+)
chr4:77716295-77716895(+)
chr4:77720158-77720758(+)
chr4:77721950-77722550(+)
chr4:77722373-77722973(+)
chr4:77723100-77723700(+)
chr4:77723720-77724320(+)
chr4:77724523-77725123(+)
chr4:77725100-77725700(+)
chr4:77727403-77728003(+)
chr4:77728043-77728643(+)
chr4:77730170-77730770(+)
chr4:77730817-77731417(+)
chr4:77732110-77732710(+)
chr4:77732720-77733320(+)
chr4:77733127-77733727(+)
chr4:77733590-77734190(+)
chr4:77734020-77734620(+)
chr4:77734590-77735190(+)
chr4:77739257-77739857(+)
chr4:77742010-77742610(+)
chr4:77742690-77743290(+)
chr4:77743357-77743957(+)
chr4:77744559-77745159(+)
chr4:77748330-77748930(+)
chr4:77748840-77749440(+)
chr4:77751947-77752547(+)
chr4:77752875-77753475(+)
chr4:77754150-77754750(+)
chr4:77754694-77755294(+)
chr4:77757150-77757750(+)
chr4:77758084-77758684(+)
chr4:77762070-77762670(+)
chr4:77764950-77765550(+)
chr4:77766374-77766974(+)
chr4:77766790-77767390(+)
chr4:77770090-77770690(+)
chr4:77770670-77771270(+)
chr4:77771159-77771759(+)
chr4:77772479-77773079(+)
chr4:77774233-77774833(+)
chr4:77775938-77776538(+)
chr4:77776727-77777327(+)
chr4:77777279-77777879(+)
chr4:77777681-77778281(+)
chr4:77778156-77778756(+)
chr4:77779254-77779854(+)
chr4:77782030-77782630(+)
chr4:77783310-77783910(+)
chr4:77784495-77785095(+)
chr4:77787602-77788202(+)
chr4:77789223-77789823(+)
chr4:77789833-77790433(+)
chr4:77792790-77793390(+)
chr4:77793556-77794156(+)
chr4:77795237-77795837(+)
chr4:77799806-77800406(+)
chr4:77800236-77800836(+)
chr4:77800795-77801395(+)
chr4:77801742-77802342(+)
chr4:77802466-77803066(+)
chr4:77803130-77803730(+)
chr4:77803670-77804270(+)
chr4:77804203-77804803(+)
chr4:77807890-77808490(+)
chr4:77808530-77809130(+)
chr4:77812030-77812630(+)
chr4:77813077-77813677(+)
chr4:77813681-77814281(+)
chr4:77815604-77816204(+)
chr4:77816210-77816810(+)
chr4:77816684-77817284(+)
chr4:77817704-77818304(+)
chr4:77818149-77818749(+)
chr4:77818620-77819220(+)
chr4:77819078-77819678(+)
chr4:77820125-77820725(+)
chr4:77823430-77824030(+)
chr4:77823929-77824529(+)
chr4:77824949-77825549(+)
chr4:77825768-77826368(+)
chr4:77826605-77827205(+)
chr4:77840090-77840690(+)
chr4:77841792-77842392(+)
chr4:77842250-77842850(+)
chr4:77844716-77845316(+)
chr4:77845130-77845730(+)
chr4:77846010-77846610(+)
chr4:77849500-77850100(+)
chr4:77852111-77852711(+)
chr4:77852810-77853410(+)
chr4:77855569-77856169(+)
chr4:77858956-77859556(+)
chr4:77864223-77864823(+)
chr4:77864807-77865407(+)
chr4:77865255-77865855(+)
chr4:77867730-77868330(+)
chr4:77868438-77869038(+)
chr4:77868860-77869460(+)
chr4:77869349-77869949(+)
chr4:77869920-77870520(+)
chr4:77870558-77871158(+)
chr4:77871313-77871913(+)
chr4:77871896-77872496(+)
chr4:77872732-77873332(+)
chr4:77873683-77874283(+)
chr4:77874110-77874710(+)
chr4:77874983-77875583(+)
chr4:77875561-77876161(+)
chr4:77876236-77876836(+)
chr4:77877374-77877974(+)
chr4:77878012-77878612(+)
chr4:77878418-77879018(+)
chr4:77879170-77879770(+)
chr4:77879943-77880543(+)
chr4:77880600-77881200(+)
chr4:77881081-77881681(+)
chr4:77883435-77884035(+)
chr4:77883894-77884494(+)
chr4:77884470-77885070(+)
chr4:77885270-77885870(+)
chr4:77885826-77886426(+)
chr4:77887073-77887673(+)
chr4:77888270-77888870(+)
chr4:77889490-77890090(+)
chr4:77890010-77890610(+)
chr4:77890545-77891145(+)
chr4:77891049-77891649(+)
chr4:77893303-77893903(+)
chr4:77895209-77895809(+)
chr4:77898293-77898893(+)
chr4:77898821-77899421(+)
chr4:77900294-77900894(+)
chr4:77901300-77901900(+)
chr4:77902153-77902753(+)
chr4:77902685-77903285(+)
chr4:77903751-77904351(+)
chr4:77904277-77904877(+)
chr4:77905247-77905847(+)
chr4:77905935-77906535(+)
chr4:77906853-77907453(+)
chr4:77907327-77907927(+)
chr4:77908208-77908808(+)
chr4:77908707-77909307(+)
chr4:77909290-77909890(+)
chr4:77909863-77910463(+)
chr4:77910352-77910952(+)
chr4:77910817-77911417(+)
chr4:77911724-77912324(+)
chr4:77912182-77912782(+)
chr4:77915317-77915917(+)
chr4:77917334-77917934(+)
chr4:77918535-77919135(+)
chr4:77919611-77920211(+)
chr4:77922941-77923541(+)
chr4:77923363-77923963(+)
chr4:77923771-77924371(+)
chr4:77924384-77924984(+)
chr4:77927995-77928595(+)
chr4:77928436-77929036(+)
chr4:77928880-77929480(+)
chr4:77930588-77931188(+)
chr4:77931856-77932456(+)
chr4:77932727-77933327(+)
chr4:77933754-77934354(+)
chr4:77934375-77934975(+)
chr4:77935266-77935866(+)
chr4:77936436-77937036(+)
chr4:77941010-77941610(+)
chr4:77942261-77942861(+)
chr4:77942732-77943332(+)
chr4:77943732-77944332(+)
chr4:77944925-77945525(+)
chr4:77947053-77947653(+)
chr4:77949328-77949928(+)
chr4:77952639-77953239(+)
chr4:77955802-77956402(+)
chr4:77957246-77957846(+)
chr4:77958200-77958800(+)
chr4:77958798-77959398(+)
chr4:77961311-77961911(+)
chr4:77961870-77962470(+)
chr4:77962293-77962893(+)
chr4:77964815-77965415(+)
chr4:77965561-77966161(+)
chr4:77966530-77967130(+)
chr4:77967295-77967895(+)
chr4:77968084-77968684(+)
chr4:77968594-77969194(+)
chr4:77969421-77970021(+)
chr4:77970450-77971050(+)
chr4:77972017-77972617(+)
chr4:77973362-77973962(+)
chr4:77973975-77974575(+)
chr4:77977459-77978059(+)
chr4:77980198-77980798(+)
chr4:77983990-77984590(+)
chr4:77986431-77987031(+)
chr4:77987495-77988095(+)
chr4:77991614-77992214(+)
chr4:77992688-77993288(+)
chr4:77993427-77994027(+)
chr4:77994033-77994633(+)
chr4:77994531-77995131(+)
chr4:77995074-77995674(+)
chr4:77995505-77996105(+)
chr4:77996277-77996877(+)
chr4:77997048-77997648(+)
chr4:77997588-77998188(+)
chr4:77998122-77998722(+)
chr4:78000311-78000911(+)
chr4:78001868-78002468(+)
chr4:78004086-78004686(+)
chr4:78005173-78005773(+)
chr4:78010937-78011537(+)
chr4:78014034-78014634(+)
chr4:78014463-78015063(+)
chr4:78015105-78015705(+)
chr4:78015540-78016140(+)
chr4:78016399-78016999(+)
chr4:78021272-78021872(+)
chr4:78021750-78022350(+)
chr4:78025415-78026015(+)
chr4:78025954-78026554(+)
chr4:78026650-78027250(+)
chr4:78031788-78032388(+)
chr4:78034130-78034730(+)
chr4:78036730-78037330(+)
chr4:78038790-78039390(+)
chr4:78041941-78042541(+)
chr4:78042775-78043375(+)
chr4:78043710-78044310(+)
chr4:78044677-78045277(+)
chr4:78045655-78046255(+)
chr4:78046230-78046830(+)
chr4:78046909-78047509(+)
chr4:78048012-78048612(+)
chr4:78048759-78049359(+)
chr4:78049247-78049847(+)
chr4:78053029-78053629(+)
chr4:78055175-78055775(+)
chr4:78057383-78057983(+)
chr4:78058560-78059160(+)
chr4:78061810-78062410(+)
chr4:78063203-78063803(+)
chr4:78063706-78064306(+)
chr4:78064235-78064835(+)
chr4:78066935-78067535(+)
chr4:78067481-78068081(+)
chr4:78068014-78068614(+)
chr4:78068421-78069021(+)
chr4:78069089-78069689(+)
chr4:78071819-78072419(+)
chr4:78072287-78072887(+)
chr4:78073411-78074011(+)
chr4:78074009-78074609(+)
chr4:78074538-78075138(+)
chr4:78075184-78075784(+)
chr4:78075960-78076560(+)
chr4:78076812-78077412(+)
chr4:78077786-78078386(+)
chr4:78078512-78079112(+)
chr4:78079018-78079618(+)
chr4:78079552-78080152(+)
chr4:78080230-78080830(+)
chr4:78080836-78081436(+)
chr4:78081650-78082250(+)
chr4:78082917-78083517(+)
chr4:78084625-78085225(+)
chr4:78088910-78089510(+)
chr4:78089535-78090135(+)
chr4:78090534-78091134(+)
chr4:78091278-78091878(+)
chr4:78091990-78092590(+)
chr4:78092509-78093109(+)
chr4:78093399-78093999(+)
chr4:78095497-78096097(+)
chr4:78096323-78096923(+)
chr4:78097702-78098302(+)
chr4:78098220-78098820(+)
chr4:78099010-78099610(+)
chr4:78099612-78100212(+)
chr4:78100591-78101191(+)
chr4:78102803-78103403(+)
chr4:78104921-78105521(+)
chr4:78106030-78106630(+)
chr4:78106740-78107340(+)
chr4:78107746-78108346(+)
chr4:78108275-78108875(+)
chr4:78109741-78110341(+)
chr4:78110450-78111050(+)
chr4:78111111-78111711(+)
chr4:78112550-78113150(+)
chr4:78113090-78113690(+)
chr4:78114551-78115151(+)
chr4:78115650-78116250(+)
chr4:78117836-78118436(+)
chr4:78118412-78119012(+)
chr4:78119870-78120470(+)
chr4:78120470-78121070(+)
chr4:78121330-78121930(+)
chr4:78122383-78122983(+)
chr4:78122899-78123499(+)
chr4:78123501-78124101(+)
chr4:78124627-78125227(+)
chr4:78125652-78126252(+)
chr4:78126305-78126905(+)
chr4:78127100-78127700(+)
chr4:78127750-78128350(+)
chr4:78128230-78128830(+)
chr4:78129000-78129600(+)
chr4:78129550-78130150(+)
chr4:78130021-78130621(+)
chr4:78130550-78131150(+)
chr4:78130987-78131587(+)
chr4:78131610-78132210(+)
chr4:78132410-78133010(+)
chr4:78133150-78133750(+)
chr4:78133550-78134150(+)
chr4:78134110-78134710(+)
chr4:78134530-78135130(+)
chr4:78135070-78135670(+)
chr4:78135550-78136150(+)
chr4:78136119-78136719(+)
chr4:78137510-78138110(+)
chr4:78138050-78138650(+)
chr4:78138510-78139110(+)
chr4:78139200-78139800(+)
chr4:78139920-78140520(+)
chr4:78140410-78141010(+)
chr4:78141909-78142509(+)
chr4:78142326-78142926(+)
chr4:78142780-78143380(+)
chr4:78145250-78145850(+)
chr4:78146055-78146655(+)
chr4:78146920-78147520(+)
chr4:78148169-78148769(+)
chr4:78149050-78149650(+)
chr4:78150510-78151110(+)
chr4:78151710-78152310(+)
chr4:78152510-78153110(+)
chr4:78153713-78154313(+)
chr4:78154580-78155180(+)
chr4:78155843-78156443(+)
chr4:78156338-78156938(+)
chr4:78157870-78158470(+)
chr4:78159470-78160070(+)
chr4:78161110-78161710(+)
chr4:78161538-78162138(+)
chr4:78163070-78163670(+)
chr4:78168030-78168630(+)
chr4:78169847-78170447(+)
chr4:78170410-78171010(+)
chr4:78172810-78173410(+)
chr4:78176044-78176644(+)
chr4:78184272-78184872(+)
chr4:78184970-78185570(+)
chr4:78185372-78185972(+)
chr4:78185885-78186485(+)
chr4:78189104-78189704(+)
chr4:78189510-78190110(+)
chr4:78190539-78191139(+)
chr4:78192590-78193190(+)
chr4:78193827-78194427(+)
chr4:78194480-78195080(+)
chr4:78196650-78197250(+)
chr4:78197110-78197710(+)
chr4:78198330-78198930(+)
chr4:78200115-78200715(+)
chr4:78200643-78201243(+)
chr4:78203348-78203948(+)
chr4:78204231-78204831(+)
chr4:78205077-78205677(+)
chr4:78207867-78208467(+)
chr4:78210850-78211450(+)
chr4:78212140-78212740(+)
chr4:78222050-78222650(+)
chr4:78226830-78227430(+)
chr4:78227580-78228180(+)
chr4:78229881-78230481(+)
chr4:78230570-78231170(+)
chr4:78232022-78232622(+)
chr4:78232715-78233315(+)
chr4:78233119-78233719(+)
chr4:78238843-78239443(+)
chr4:78241295-78241895(+)
chr4:78245720-78246320(+)
chr4:78248072-78248672(+)
chr4:78249830-78250430(+)
chr4:78250950-78251550(+)
chr4:78252655-78253255(+)
chr4:78253850-78254450(+)
chr4:78257370-78257970(+)
chr4:78257800-78258400(+)
chr4:78263313-78263913(+)
chr4:78265830-78266430(+)
chr4:78268429-78269029(+)
chr4:78269990-78270590(+)
chr4:78270405-78271005(+)
chr4:78270849-78271449(+)
chr4:78272950-78273550(+)
chr4:78274752-78275352(+)
chr4:78275632-78276232(+)
chr4:78276070-78276670(+)
chr4:78276718-78277318(+)
chr4:78277440-78278040(+)
chr4:78279363-78279963(+)
chr4:78281479-78282079(+)
chr4:78282910-78283510(+)
chr4:78286555-78287155(+)
chr4:78287774-78288374(+)
chr4:78288637-78289237(+)
chr4:78292554-78293154(+)
chr4:78296918-78297518(+)
chr4:78297892-78298492(+)
chr4:78299255-78299855(+)
chr4:78301630-78302230(+)
chr4:78303570-78304170(+)
chr4:78304090-78304690(+)
chr4:78306440-78307040(+)
chr4:78307782-78308382(+)
chr4:78308725-78309325(+)
chr4:78310230-78310830(+)
chr4:78311070-78311670(+)
chr4:78312970-78313570(+)
chr4:78314060-78314660(+)
chr4:78315034-78315634(+)
chr4:78316580-78317180(+)
chr4:78319364-78319964(+)
chr4:78327670-78328270(+)
chr4:78328290-78328890(+)
chr4:78332684-78333284(+)
chr4:78334090-78334690(+)
chr4:78334820-78335420(+)
chr4:78335385-78335985(+)
chr4:78336720-78337320(+)
chr4:78339386-78339986(+)
chr4:78343055-78343655(+)
chr4:78343955-78344555(+)
chr4:78344566-78345166(+)
chr4:78346130-78346730(+)
chr4:78351911-78352511(+)
chr4:78352598-78353198(+)
chr4:78353737-78354337(+)
chr4:78354402-78355002(+)
chr4:78355281-78355881(+)
chr4:78355870-78356470(+)
chr4:78357190-78357790(+)
chr4:78358157-78358757(+)
chr4:78365001-78365601(+)
chr4:78367669-78368269(+)
chr4:78370270-78370870(+)
chr4:78371063-78371663(+)
chr4:78371570-78372170(+)
chr4:78372582-78373182(+)
chr4:78374863-78375463(+)
chr4:78375915-78376515(+)
chr4:78385096-78385696(+)
chr4:78386347-78386947(+)
chr4:78387530-78388130(+)
chr4:78389330-78389930(+)
chr4:78392852-78393452(+)
chr4:78393610-78394210(+)
chr4:78394556-78395156(+)
chr4:78402907-78403507(+)
chr4:78409956-78410556(+)
chr4:78414385-78414985(+)
chr4:78414878-78415478(+)
chr4:78416030-78416630(+)
chr4:78417594-78418194(+)
chr4:78421823-78422423(+)
chr4:78422255-78422855(+)
chr4:78422874-78423474(+)
chr4:78424455-78425055(+)
chr4:78426252-78426852(+)
chr4:78429490-78430090(+)
chr4:78430950-78431550(+)
chr4:78431445-78432045(+)
chr4:78446612-78447212(+)
chr4:78447810-78448410(+)
chr4:78448213-78448813(+)
chr4:78457235-78457835(+)
chr4:78458670-78459270(+)
chr4:78459179-78459779(+)
chr4:78459759-78460359(+)
chr4:78460500-78461100(+)
chr4:78461790-78462390(+)
chr4:78470870-78471470(+)
chr4:78471370-78471970(+)
chr4:78472760-78473360(+)
chr4:78473762-78474362(+)
chr4:78476890-78477490(+)
chr4:78481209-78481809(+)
chr4:78481825-78482425(+)
chr4:78482962-78483562(+)
chr4:78485243-78485843(+)
chr4:78486200-78486800(+)
chr4:78487129-78487729(+)
chr4:78497533-78498133(+)
chr4:78499247-78499847(+)
chr4:78500108-78500708(+)
chr4:78500570-78501170(+)
chr4:78502800-78503400(+)
chr4:78503280-78503880(+)
chr4:78503788-78504388(+)
chr4:78506350-78506950(+)
chr4:78507100-78507700(+)
chr4:78507958-78508558(+)
chr4:78511302-78511902(+)
chr4:78513610-78514210(+)
chr4:78514209-78514809(+)
chr4:78514953-78515553(+)
chr4:78520469-78521069(+)
chr4:78521929-78522529(+)
chr4:78522660-78523260(+)
chr4:78526230-78526830(+)
chr4:78526650-78527250(+)
chr4:78527513-78528113(+)
chr4:78528670-78529270(+)
chr4:78530970-78531570(+)
chr4:78531807-78532407(+)
chr4:78532290-78532890(+)
chr4:78534358-78534958(+)
chr4:78537450-78538050(+)
chr4:78538280-78538880(+)
chr4:78539706-78540306(+)
chr4:78540438-78541038(+)
chr4:78542298-78542898(+)
chr4:78544134-78544734(+)
chr4:78545050-78545650(+)
chr4:78545470-78546070(+)
chr4:78546572-78547172(+)
chr4:78550030-78550630(+)
chr4:78550990-78551590(+)
chr4:78552374-78552974(+)
chr4:78554390-78554990(+)
chr4:78554800-78555400(+)
chr4:78556382-78556982(+)
chr4:78557130-78557730(+)
chr4:78557939-78558539(+)
chr4:78559911-78560511(+)
chr4:78563290-78563890(+)
chr4:78564370-78564970(+)
chr4:78570470-78571070(+)
chr4:78571327-78571927(+)
chr4:78572001-78572601(+)
chr4:78573173-78573773(+)
chr4:78574546-78575146(+)
chr4:78575930-78576530(+)
chr4:78582617-78583217(+)
chr4:78583339-78583939(+)
chr4:78583983-78584583(+)
chr4:78584615-78585215(+)
chr4:78585313-78585913(+)
chr4:78586113-78586713(+)
chr4:78586546-78587146(+)
chr4:78591004-78591604(+)
chr4:78592095-78592695(+)
chr4:78592630-78593230(+)
chr4:78596990-78597590(+)
chr4:78602815-78603415(+)
chr4:78605390-78605990(+)
chr4:78612690-78613290(+)
chr4:78613903-78614503(+)
chr4:78616392-78616992(+)
chr4:78616839-78617439(+)
chr4:78619286-78619886(+)
chr4:78620210-78620810(+)
chr4:78620900-78621500(+)
chr4:78621716-78622316(+)
chr4:78622168-78622768(+)
chr4:78624778-78625378(+)
chr4:78625390-78625990(+)
chr4:78626940-78627540(+)
chr4:78627840-78628440(+)
chr4:78628950-78629550(+)
chr4:78631130-78631730(+)
chr4:78631770-78632370(+)
chr4:78632549-78633149(+)
chr4:78633160-78633760(+)
chr4:78634070-78634670(+)
chr4:78634521-78635121(+)
chr4:78634939-78635539(+)
chr4:78635604-78636204(+)
chr4:78638552-78639152(+)
chr4:78639553-78640153(+)
chr4:78644210-78644810(+)
chr4:78644971-78645571(+)
chr4:78649473-78650073(+)
chr4:78651790-78652390(+)
chr4:78652741-78653341(+)
chr4:78655010-78655610(+)
chr4:78655986-78656586(+)
chr4:78656630-78657230(+)
chr4:78657562-78658162(+)
chr4:78657971-78658571(+)
chr4:78661590-78662190(+)
chr4:78662370-78662970(+)
chr4:78663035-78663635(+)
chr4:78666828-78667428(+)
chr4:78667755-78668355(+)
chr4:78668170-78668770(+)
chr4:78673430-78674030(+)
chr4:78674930-78675530(+)
chr4:78675950-78676550(+)
chr4:78679410-78680010(+)
chr4:78679830-78680430(+)
chr4:78681090-78681690(+)
chr4:78685302-78685902(+)
chr4:78686790-78687390(+)
chr4:78691713-78692313(+)
chr4:78692623-78693223(+)
chr4:78694129-78694729(+)
chr4:78695430-78696030(+)
chr4:78696010-78696610(+)
chr4:78697644-78698244(+)
chr4:78698191-78698791(+)
chr4:78699308-78699908(+)
chr4:78701310-78701910(+)
chr4:78702965-78703565(+)
chr4:78703596-78704196(+)
chr4:78704226-78704826(+)
chr4:78704955-78705555(+)
chr4:78709102-78709702(+)
chr4:78711750-78712350(+)
chr4:78714490-78715090(+)
chr4:78716409-78717009(+)
chr4:78717335-78717935(+)
chr4:78718295-78718895(+)
chr4:78719820-78720420(+)
chr4:78722009-78722609(+)
chr4:78722671-78723271(+)
chr4:78723490-78724090(+)
chr4:78725521-78726121(+)
chr4:78726855-78727455(+)
chr4:78728220-78728820(+)
chr4:78731835-78732435(+)
chr4:78733003-78733603(+)
chr4:78734653-78735253(+)
chr4:78736696-78737296(+)
chr4:78737775-78738375(+)
chr4:78738636-78739236(+)
chr4:78739178-78739778(+)
chr4:78739582-78740182(+)
chr4:78740154-78740754(+)
chr4:78740614-78741214(+)
chr4:78741192-78741792(+)
chr4:78741980-78742580(+)
chr4:78742874-78743474(+)
chr4:78743750-78744350(+)
chr4:78747317-78747917(+)
chr4:78748333-78748933(+)
chr4:78748803-78749403(+)
chr4:78749362-78749962(+)
chr4:78752030-78752630(+)
chr4:78754150-78754750(+)
chr4:78764566-78765166(+)
chr4:78765090-78765690(+)
chr4:78766459-78767059(+)
chr4:78768680-78769280(+)
chr4:78770230-78770830(+)
chr4:78770697-78771297(+)
chr4:78773305-78773905(+)
chr4:78774198-78774798(+)
chr4:78775589-78776189(+)
chr4:78777230-78777830(+)
chr4:78778003-78778603(+)
chr4:78779622-78780222(+)
chr4:78780310-78780910(+)
chr4:78781935-78782535(+)
chr4:78782935-78783535(+)
chr4:78783675-78784275(+)
chr4:78784390-78784990(+)
chr4:78785230-78785830(+)
chr4:78789051-78789651(+)
chr4:78789988-78790588(+)
chr4:78794038-78794638(+)
chr4:78794550-78795150(+)
chr4:78798232-78798832(+)
chr4:78799046-78799646(+)
chr4:78801208-78801808(+)
chr4:78801807-78802407(+)
chr4:78802947-78803547(+)
chr4:78811440-78812040(+)
chr4:78812700-78813300(+)
chr4:78813830-78814430(+)
chr4:78814611-78815211(+)
chr4:78817510-78818110(+)
chr4:78821030-78821630(+)
chr4:78821592-78822192(+)
chr4:78824230-78824830(+)
chr4:78826972-78827572(+)
chr4:78827380-78827980(+)
chr4:78827870-78828470(+)
chr4:78829789-78830389(+)
chr4:78832146-78832746(+)
chr4:78832975-78833575(+)
chr4:78834399-78834999(+)
chr4:78838710-78839310(+)
chr4:78840134-78840734(+)
chr4:78841070-78841670(+)
chr4:78841726-78842326(+)
chr4:78842750-78843350(+)
chr4:78843636-78844236(+)
chr4:78847230-78847830(+)
chr4:78849170-78849770(+)
chr4:78849900-78850500(+)
chr4:78851343-78851943(+)
chr4:78851912-78852512(+)
chr4:78852552-78853152(+)
chr4:78854430-78855030(+)
chr4:78855650-78856250(+)
chr4:78859501-78860101(+)
chr4:78863290-78863890(+)
chr4:78864930-78865530(+)
chr4:78865350-78865950(+)
chr4:78866930-78867530(+)
chr4:78871241-78871841(+)
chr4:78873746-78874346(+)
chr4:78874212-78874812(+)
chr4:78875567-78876167(+)
chr4:78876807-78877407(+)
chr4:78877830-78878430(+)
chr4:78878553-78879153(+)
chr4:78879650-78880250(+)
chr4:78880635-78881235(+)
chr4:78881377-78881977(+)
chr4:78881950-78882550(+)
chr4:78884024-78884624(+)
chr4:78885020-78885620(+)
chr4:78889903-78890503(+)
chr4:78890350-78890950(+)
chr4:78891880-78892480(+)
chr4:78903670-78904270(+)
chr4:78904166-78904766(+)
chr4:78904659-78905259(+)
chr4:78911081-78911681(+)
chr4:78911535-78912135(+)
chr4:78911979-78912579(+)
chr4:78913613-78914213(+)
chr4:78914864-78915464(+)
chr4:78915402-78916002(+)
chr4:78915992-78916592(+)
chr4:78916635-78917235(+)
chr4:78917150-78917750(+)
chr4:78918552-78919152(+)
chr4:78923315-78923915(+)
chr4:78924070-78924670(+)
chr4:78925307-78925907(+)
chr4:78926315-78926915(+)
chr4:78928148-78928748(+)
chr4:78928713-78929313(+)
chr4:78934115-78934715(+)
chr4:78935362-78935962(+)
chr4:78935976-78936576(+)
chr4:78936543-78937143(+)
chr4:78938193-78938793(+)
chr4:78938695-78939295(+)
chr4:78939385-78939985(+)
chr4:78940013-78940613(+)
chr4:78940447-78941047(+)
chr4:78941730-78942330(+)
chr4:78942213-78942813(+)
chr4:78943113-78943713(+)
chr4:78943524-78944124(+)
chr4:78945145-78945745(+)
chr4:78945610-78946210(+)
chr4:78946890-78947490(+)
chr4:78947763-78948363(+)
chr4:78948910-78949510(+)
chr4:78950420-78951020(+)
chr4:78952504-78953104(+)
chr4:78953459-78954059(+)
chr4:78954900-78955500(+)
chr4:78955990-78956590(+)
chr4:78959799-78960399(+)
chr4:78961467-78962067(+)
chr4:78962950-78963550(+)
chr4:78966350-78966950(+)
chr4:78967890-78968490(+)
chr4:78968400-78969000(+)
chr4:78977226-78977826(+)
chr4:78977751-78978351(+)
chr4:78978170-78978770(+)
chr4:78978767-78979367(+)
chr4:78979680-78980280(+)
chr4:78980505-78981105(+)
chr4:78981515-78982115(+)
chr4:78982260-78982860(+)
chr4:78982690-78983290(+)
chr4:78983226-78983826(+)
chr4:78984375-78984975(+)
chr4:78986604-78987204(+)
chr4:78989644-78990244(+)
chr4:78990412-78991012(+)
chr4:78990946-78991546(+)
chr4:78991670-78992270(+)
chr4:78993872-78994472(+)
chr4:78994440-78995040(+)
chr4:78995018-78995618(+)
chr4:78995840-78996440(+)
chr4:78996810-78997410(+)
chr4:78998095-78998695(+)
chr4:79000857-79001457(+)
chr4:79002597-79003197(+)
chr4:79004200-79004800(+)
chr4:79005310-79005910(+)
chr4:79013278-79013878(+)
chr4:79013919-79014519(+)
chr4:79014856-79015456(+)
chr4:79015730-79016330(+)
chr4:79016134-79016734(+)
chr4:79016760-79017360(+)
chr4:79017750-79018350(+)
chr4:79020110-79020710(+)
chr4:79021201-79021801(+)
chr4:79026355-79026955(+)
chr4:79039294-79039894(+)
chr4:79040844-79041444(+)
chr4:79041502-79042102(+)
chr4:79042380-79042980(+)
chr4:79042910-79043510(+)
chr4:79044907-79045507(+)
chr4:79046844-79047444(+)
chr4:79048270-79048870(+)
chr4:79050755-79051355(+)
chr4:79052432-79053032(+)
chr4:79053083-79053683(+)
chr4:79054633-79055233(+)
chr4:79056540-79057140(+)
chr4:79057117-79057717(+)
chr4:79057521-79058121(+)
chr4:79058568-79059168(+)
chr4:79059300-79059900(+)
chr4:79066071-79066671(+)
chr4:79066728-79067328(+)
chr4:79068058-79068658(+)
chr4:79070832-79071432(+)
chr4:79071584-79072184(+)
chr4:79074430-79075030(+)
chr4:79076246-79076846(+)
chr4:79076741-79077341(+)
chr4:79077480-79078080(+)
chr4:79081425-79082025(+)
chr4:79083560-79084160(+)
chr4:79086865-79087465(+)
chr4:79087653-79088253(+)
chr4:79088613-79089213(+)
chr4:79089075-79089675(+)
chr4:79089823-79090423(+)
chr4:79092554-79093154(+)
chr4:79095310-79095910(+)
chr4:79095978-79096578(+)
chr4:79096483-79097083(+)
chr4:79097539-79098139(+)
chr4:79098450-79099050(+)
chr4:79099510-79100110(+)
chr4:79100179-79100779(+)
chr4:79100595-79101195(+)
chr4:79101834-79102434(+)
chr4:79102277-79102877(+)
chr4:79102827-79103427(+)
chr4:79106144-79106744(+)
chr4:79106561-79107161(+)
chr4:79107630-79108230(+)
chr4:79108150-79108750(+)
chr4:79111099-79111699(+)
chr4:79118170-79118770(+)
chr4:79119136-79119736(+)
chr4:79120620-79121220(+)
chr4:79121105-79121705(+)
chr4:79121960-79122560(+)
chr4:79124950-79125550(+)
chr4:79126102-79126702(+)
chr4:79126671-79127271(+)
chr4:79128829-79129429(+)
chr4:79130923-79131523(+)
chr4:79131823-79132423(+)
chr4:79132610-79133210(+)
chr4:79134231-79134831(+)
chr4:79135215-79135815(+)
chr4:79137510-79138110(+)
chr4:79138738-79139338(+)
chr4:79139382-79139982(+)
chr4:79140868-79141468(+)
chr4:79141368-79141968(+)
chr4:79142635-79143235(+)
chr4:79143263-79143863(+)
chr4:79143710-79144310(+)
chr4:79146275-79146875(+)
chr4:79148474-79149074(+)
chr4:79149358-79149958(+)
chr4:79150382-79150982(+)
chr4:79154835-79155435(+)
chr4:79156950-79157550(+)
chr4:79158391-79158991(+)
chr4:79159788-79160388(+)
chr4:79161254-79161854(+)
chr4:79163115-79163715(+)
chr4:79165641-79166241(+)
chr4:79166132-79166732(+)
chr4:79167386-79167986(+)
chr4:79168693-79169293(+)
chr4:79169716-79170316(+)
chr4:79171535-79172135(+)
chr4:79173430-79174030(+)
chr4:79173844-79174444(+)
chr4:79176044-79176644(+)
chr4:79177250-79177850(+)
chr4:79178970-79179570(+)
chr4:79184410-79185010(+)
chr4:79186050-79186650(+)
chr4:79188725-79189325(+)
chr4:79189668-79190268(+)
chr4:79191080-79191680(+)
chr4:79191830-79192430(+)
chr4:79200200-79200800(+)
chr4:79201610-79202210(+)
chr4:79202010-79202610(+)
chr4:79202970-79203570(+)
chr4:79203450-79204050(+)
chr4:79208130-79208730(+)
chr4:79209459-79210059(+)
chr4:79212310-79212910(+)
chr4:79213406-79214006(+)
chr4:79213900-79214500(+)
chr4:79214388-79214988(+)
chr4:79214894-79215494(+)
chr4:79215750-79216350(+)
chr4:79217378-79217978(+)
chr4:79218373-79218973(+)
chr4:79219701-79220301(+)
chr4:79220614-79221214(+)
chr4:79228280-79228880(+)
chr4:79228840-79229440(+)
chr4:79229659-79230259(+)
chr4:79230630-79231230(+)
chr4:79231090-79231690(+)
chr4:79231712-79232312(+)
chr4:79232384-79232984(+)
chr4:79234026-79234626(+)
chr4:79234430-79235030(+)
chr4:79239190-79239790(+)
chr4:79240750-79241350(+)
chr4:79241531-79242131(+)
chr4:79244509-79245109(+)
chr4:79245856-79246456(+)
chr4:79246453-79247053(+)
chr4:79246898-79247498(+)
chr4:79249654-79250254(+)
chr4:79251637-79252237(+)
chr4:79252250-79252850(+)
chr4:79252976-79253576(+)
chr4:79254002-79254602(+)
chr4:79254740-79255340(+)
chr4:79256210-79256810(+)
chr4:79257496-79258096(+)
chr4:79258437-79259037(+)
chr4:79263085-79263685(+)
chr4:79264717-79265317(+)
chr4:79266243-79266843(+)
chr4:79267057-79267657(+)
chr4:79275640-79276240(+)
chr4:79276378-79276978(+)
chr4:79277367-79277967(+)
chr4:79280590-79281190(+)
chr4:79281544-79282144(+)
chr4:79282045-79282645(+)
chr4:79283331-79283931(+)
chr4:79284175-79284775(+)
chr4:79284808-79285408(+)
chr4:79289850-79290450(+)
chr4:79290707-79291307(+)
chr4:79291732-79292332(+)
chr4:79293495-79294095(+)
chr4:79295280-79295880(+)
chr4:79296610-79297210(+)
chr4:79298630-79299230(+)
chr4:79299150-79299750(+)
chr4:79300111-79300711(+)
chr4:79300750-79301350(+)
chr4:79301345-79301945(+)
chr4:79301820-79302420(+)
chr4:79307328-79307928(+)
chr4:79308350-79308950(+)
chr4:79317915-79318515(+)
chr4:79318550-79319150(+)
chr4:79324311-79324911(+)
chr4:79329788-79330388(+)
chr4:79330911-79331511(+)
chr4:79331685-79332285(+)
chr4:79332574-79333174(+)
chr4:79333122-79333722(+)
chr4:79334050-79334650(+)
chr4:79335146-79335746(+)
chr4:79335630-79336230(+)
chr4:79337513-79338113(+)
chr4:79338210-79338810(+)
chr4:79338636-79339236(+)
chr4:79339422-79340022(+)
chr4:79340245-79340845(+)
chr4:79340930-79341530(+)
chr4:79342590-79343190(+)
chr4:79344738-79345338(+)
chr4:79345461-79346061(+)
chr4:79347433-79348033(+)
chr4:79348011-79348611(+)
chr4:79350064-79350664(+)
chr4:79351060-79351660(+)
chr4:79351990-79352590(+)
chr4:79353946-79354546(+)
chr4:79357210-79357810(+)
chr4:79358653-79359253(+)
chr4:79360380-79360980(+)
chr4:79361350-79361950(+)
chr4:79362150-79362750(+)
chr4:79362904-79363504(+)
chr4:79367679-79368279(+)
chr4:79368601-79369201(+)
chr4:79369270-79369870(+)
chr4:79372470-79373070(+)
chr4:79374050-79374650(+)
chr4:79375549-79376149(+)
chr4:79376261-79376861(+)
chr4:79378350-79378950(+)
chr4:79378853-79379453(+)
chr4:79380350-79380950(+)
chr4:79381150-79381750(+)
chr4:79383470-79384070(+)
chr4:79385338-79385938(+)
chr4:79386443-79387043(+)
chr4:79389110-79389710(+)
chr4:79389880-79390480(+)
chr4:79390910-79391510(+)
chr4:79393030-79393630(+)
chr4:79396780-79397380(+)
chr4:79397339-79397939(+)
chr4:79397750-79398350(+)
chr4:79398342-79398942(+)
chr4:79401410-79402010(+)
chr4:79402170-79402770(+)
chr4:79403338-79403938(+)
chr4:79404968-79405568(+)
chr4:79405682-79406282(+)
chr4:79406605-79407205(+)
chr4:79407461-79408061(+)
chr4:79407916-79408516(+)
chr4:79409810-79410410(+)
chr4:79417113-79417713(+)
chr4:79419770-79420370(+)
chr4:79425170-79425770(+)
chr4:79427273-79427873(+)
chr4:79430108-79430708(+)
chr4:79431620-79432220(+)
chr4:79433612-79434212(+)
chr4:79434422-79435022(+)
chr4:79435061-79435661(+)
chr4:79436755-79437355(+)
chr4:79437641-79438241(+)
chr4:79438084-79438684(+)
chr4:79439699-79440299(+)
chr4:79440770-79441370(+)
chr4:79441851-79442451(+)
chr4:79445024-79445624(+)
chr4:79446608-79447208(+)
chr4:79449373-79449973(+)
chr4:79450893-79451493(+)
chr4:79453062-79453662(+)
chr4:79455341-79455941(+)
chr4:79460013-79460613(+)
chr4:79463437-79464037(+)
chr4:79464604-79465204(+)
chr4:79465706-79466306(+)
chr4:79466411-79467011(+)
chr4:79466994-79467594(+)
chr4:79469048-79469648(+)
chr4:79471189-79471789(+)
chr4:79471873-79472473(+)
chr4:79472718-79473318(+)
chr4:79473503-79474103(+)
chr4:79474696-79475296(+)
chr4:79476915-79477515(+)
chr4:79477707-79478307(+)
chr4:79478465-79479065(+)
chr4:79478904-79479504(+)
chr4:79479443-79480043(+)
chr4:79480505-79481105(+)
chr4:79481600-79482200(+)
chr4:79482701-79483301(+)
chr4:79483685-79484285(+)
chr4:79484437-79485037(+)
chr4:79485278-79485878(+)
chr4:79486240-79486840(+)
chr4:79487079-79487679(+)
chr4:79488064-79488664(+)
chr4:79488625-79489225(+)
chr4:79489672-79490272(+)
chr4:79490311-79490911(+)
chr4:79491209-79491809(+)
chr4:79493015-79493615(+)
chr4:79500082-79500682(+)
chr4:79502660-79503260(+)
chr4:79503330-79503930(+)
chr4:79504570-79505170(+)
chr4:79506168-79506768(+)
chr4:79506648-79507248(+)
chr4:79509375-79509975(+)
chr4:79510193-79510793(+)
chr4:79511395-79511995(+)
chr4:79512441-79513041(+)
chr4:79513422-79514022(+)
chr4:79517122-79517722(+)
chr4:79520270-79520870(+)
chr4:79520970-79521570(+)
chr4:79522036-79522636(+)
chr4:79522450-79523050(+)
chr4:79523400-79524000(+)
chr4:79524490-79525090(+)
chr4:79526940-79527540(+)
chr4:79527390-79527990(+)
chr4:79527944-79528544(+)
chr4:79529390-79529990(+)
chr4:79530026-79530626(+)
chr4:79530970-79531570(+)
chr4:79531550-79532150(+)
chr4:79532429-79533029(+)
chr4:79533462-79534062(+)
chr4:79534561-79535161(+)
chr4:79535010-79535610(+)
chr4:79536492-79537092(+)
chr4:79537095-79537695(+)
chr4:79539572-79540172(+)
chr4:79541813-79542413(+)
chr4:79542489-79543089(+)
chr4:79542965-79543565(+)
chr4:79543566-79544166(+)
chr4:79544000-79544600(+)
chr4:79545117-79545717(+)
chr4:79546025-79546625(+)
chr4:79547875-79548475(+)
chr4:79548720-79549320(+)
chr4:79549533-79550133(+)
chr4:79550228-79550828(+)
chr4:79551088-79551688(+)
chr4:79551675-79552275(+)
chr4:79552614-79553214(+)
chr4:79553896-79554496(+)
chr4:79554495-79555095(+)
chr4:79555135-79555735(+)
chr4:79558775-79559375(+)
chr4:79559258-79559858(+)
chr4:79559717-79560317(+)
chr4:79561771-79562371(+)
chr4:79563103-79563703(+)
chr4:79563997-79564597(+)
chr4:79565753-79566353(+)
chr4:79566414-79567014(+)
chr4:79566984-79567584(+)
chr4:79567390-79567990(+)
chr4:79568395-79568995(+)
chr4:79568895-79569495(+)
chr4:79569310-79569910(+)
chr4:79569728-79570328(+)
chr4:79571179-79571779(+)
chr4:79571611-79572211(+)
chr4:79572520-79573120(+)
chr4:79573335-79573935(+)
chr4:79573770-79574370(+)
chr4:79574727-79575327(+)
chr4:79575450-79576050(+)
chr4:79575865-79576465(+)
chr4:79576990-79577590(+)
chr4:79578015-79578615(+)
chr4:79579051-79579651(+)
chr4:79579659-79580259(+)
chr4:79580301-79580901(+)
chr4:79581190-79581790(+)
chr4:79581615-79582215(+)
chr4:79582116-79582716(+)
chr4:79582530-79583130(+)
chr4:79583030-79583630(+)
chr4:79583683-79584283(+)
chr4:79584910-79585510(+)
chr4:79585310-79585910(+)
chr4:79586323-79586923(+)
chr4:79587896-79588496(+)
chr4:79588373-79588973(+)
chr4:79588840-79589440(+)
chr4:79590476-79591076(+)
chr4:79591423-79592023(+)
chr4:79593014-79593614(+)
chr4:79593434-79594034(+)
chr4:79594440-79595040(+)
chr4:79598588-79599188(+)
chr4:79599970-79600570(+)
chr4:79603138-79603738(+)
chr4:79604375-79604975(+)
chr4:79605447-79606047(+)
chr4:79606130-79606730(+)
chr4:79606995-79607595(+)
chr4:79608873-79609473(+)
chr4:79609482-79610082(+)
chr4:79610234-79610834(+)
chr4:79610998-79611598(+)
chr4:79612315-79612915(+)
chr4:79613033-79613633(+)
chr4:79613833-79614433(+)
chr4:79614844-79615444(+)
chr4:79616943-79617543(+)
chr4:79618523-79619123(+)
chr4:79625590-79626190(+)
chr4:79626017-79626617(+)
chr4:79626647-79627247(+)
chr4:79627332-79627932(+)
chr4:79628282-79628882(+)
chr4:79628836-79629436(+)
chr4:79631592-79632192(+)
chr4:79632870-79633470(+)
chr4:79641235-79641835(+)
chr4:79642163-79642763(+)
chr4:79642783-79643383(+)
chr4:79643401-79644001(+)
chr4:79643950-79644550(+)
chr4:79647480-79648080(+)
chr4:79648475-79649075(+)
chr4:79651690-79652290(+)
chr4:79653273-79653873(+)
chr4:79653708-79654308(+)
chr4:79654683-79655283(+)
chr4:79655619-79656219(+)
chr4:79656721-79657321(+)
chr4:79658100-79658700(+)
chr4:79660970-79661570(+)
chr4:79662095-79662695(+)
chr4:79663120-79663720(+)
chr4:79667755-79668355(+)
chr4:79668609-79669209(+)
chr4:79669070-79669670(+)
chr4:79669481-79670081(+)
chr4:79670516-79671116(+)
chr4:79671046-79671646(+)
chr4:79672086-79672686(+)
chr4:79673578-79674178(+)
chr4:79674203-79674803(+)
chr4:79675920-79676520(+)
chr4:79677187-79677787(+)
chr4:79677788-79678388(+)
chr4:79678590-79679190(+)
chr4:79679150-79679750(+)
chr4:79684430-79685030(+)
chr4:79685677-79686277(+)
chr4:79687076-79687676(+)
chr4:79687624-79688224(+)
chr4:79688195-79688795(+)
chr4:79689639-79690239(+)
chr4:79690652-79691252(+)
chr4:79691310-79691910(+)
chr4:79693767-79694367(+)
chr4:79695451-79696051(+)
chr4:79695915-79696515(+)
chr4:79696678-79697278(+)
chr4:79697169-79697769(+)
chr4:79697885-79698485(+)
chr4:79698357-79698957(+)
chr4:79698939-79699539(+)
chr4:79699437-79700037(+)
chr4:79699890-79700490(+)
chr4:79700360-79700960(+)
chr4:79700964-79701564(+)
chr4:79701916-79702516(+)
chr4:79702981-79703581(+)
chr4:79704733-79705333(+)
chr4:79705378-79705978(+)
chr4:79707395-79707995(+)
chr4:79708450-79709050(+)
chr4:79709076-79709676(+)
chr4:79710295-79710895(+)
chr4:79712435-79713035(+)
chr4:79715055-79715655(+)
chr4:79717655-79718255(+)
chr4:79718928-79719528(+)
chr4:79719655-79720255(+)
chr4:79720571-79721171(+)
chr4:79721098-79721698(+)
chr4:79722185-79722785(+)
chr4:79723130-79723730(+)
chr4:79725010-79725610(+)
chr4:79728110-79728710(+)
chr4:79730395-79730995(+)
chr4:79731431-79732031(+)
chr4:79732056-79732656(+)
chr4:79733955-79734555(+)
chr4:79738633-79739233(+)
chr4:79739653-79740253(+)
chr4:79742107-79742707(+)
chr4:79742834-79743434(+)
chr4:79744950-79745550(+)
chr4:79749932-79750532(+)
chr4:79750354-79750954(+)
chr4:79750808-79751408(+)
chr4:79751760-79752360(+)
chr4:79754490-79755090(+)
chr4:79761282-79761882(+)
chr4:79761790-79762390(+)
chr4:79766517-79767117(+)
chr4:79767310-79767910(+)
chr4:79771050-79771650(+)
chr4:79774114-79774714(+)
chr4:79777163-79777763(+)
chr4:79778396-79778996(+)
chr4:79781618-79782218(+)
chr4:79782220-79782820(+)
chr4:79783406-79784006(+)
chr4:79784374-79784974(+)
chr4:79785046-79785646(+)
chr4:79785466-79786066(+)
chr4:79786517-79787117(+)
chr4:79787830-79788430(+)
chr4:79791152-79791752(+)
chr4:79791742-79792342(+)
chr4:79794630-79795230(+)
chr4:79796684-79797284(+)
chr4:79797381-79797981(+)
chr4:79797872-79798472(+)
chr4:79798370-79798970(+)
chr4:79799110-79799710(+)
chr4:79802026-79802626(+)
chr4:79806611-79807211(+)
chr4:79810590-79811190(+)
chr4:79811451-79812051(+)
chr4:79815570-79816170(+)
chr4:79816770-79817370(+)
chr4:79819740-79820340(+)
chr4:79822920-79823520(+)
chr4:79823365-79823965(+)
chr4:79825229-79825829(+)
chr4:79827020-79827620(+)
chr4:79828650-79829250(+)
chr4:79829150-79829750(+)
chr4:79830430-79831030(+)
chr4:79831213-79831813(+)
chr4:79832017-79832617(+)
chr4:79832755-79833355(+)
chr4:79833175-79833775(+)
chr4:79837461-79838061(+)
chr4:79838190-79838790(+)
chr4:79838615-79839215(+)
chr4:79843236-79843836(+)
chr4:79844034-79844634(+)
chr4:79844524-79845124(+)
chr4:79847910-79848510(+)
chr4:79848850-79849450(+)
chr4:79849855-79850455(+)
chr4:79853290-79853890(+)
chr4:79855940-79856540(+)
chr4:79857979-79858579(+)
chr4:79858888-79859488(+)
chr4:79859511-79860111(+)
chr4:79860233-79860833(+)
chr4:79860734-79861334(+)
chr4:79863890-79864490(+)
chr4:79865435-79866035(+)
chr4:79866704-79867304(+)
chr4:79870812-79871412(+)
chr4:79872930-79873530(+)
chr4:79873543-79874143(+)
chr4:79874390-79874990(+)
chr4:79875112-79875712(+)
chr4:79876195-79876795(+)
chr4:79877982-79878582(+)
chr4:79880270-79880870(+)
chr4:79881906-79882506(+)
chr4:79882721-79883321(+)
chr4:79883651-79884251(+)
chr4:79885195-79885795(+)
chr4:79892369-79892969(+)
chr4:79892993-79893593(+)
chr4:79895190-79895790(+)
chr4:79896930-79897530(+)
chr4:79902840-79903440(+)
chr4:79905690-79906290(+)
chr4:79906290-79906890(+)
chr4:79906902-79907502(+)
chr4:79909990-79910590(+)
chr4:79910818-79911418(+)
chr4:79911890-79912490(+)
chr4:79912789-79913389(+)
chr4:79916190-79916790(+)
chr4:79917890-79918490(+)
chr4:79924730-79925330(+)
chr4:79934300-79934900(+)
chr4:79934785-79935385(+)
chr4:79936558-79937158(+)
chr4:79937490-79938090(+)
chr4:79937929-79938529(+)
chr4:79938710-79939310(+)
chr4:79939650-79940250(+)
chr4:79942630-79943230(+)
chr4:79944790-79945390(+)
chr4:79945432-79946032(+)
chr4:79946273-79946873(+)
chr4:79948260-79948860(+)
chr4:79948706-79949306(+)
chr4:79952030-79952630(+)
chr4:79952590-79953190(+)
chr4:79957330-79957930(+)
chr4:79958420-79959020(+)
chr4:79959330-79959930(+)
chr4:79963136-79963736(+)
chr4:79963850-79964450(+)
chr4:79964297-79964897(+)
chr4:79964820-79965420(+)
chr4:79965274-79965874(+)
chr4:79965730-79966330(+)
chr4:79967121-79967721(+)
chr4:79967850-79968450(+)
chr4:79968439-79969039(+)
chr4:79969155-79969755(+)
chr4:79969826-79970426(+)
chr4:79970448-79971048(+)
chr4:79970957-79971557(+)
chr4:79971559-79972159(+)
chr4:79972370-79972970(+)
chr4:79972830-79973430(+)
chr4:79975710-79976310(+)
chr4:79977043-79977643(+)
chr4:79978615-79979215(+)
chr4:79979490-79980090(+)
chr4:79984371-79984971(+)
chr4:79984915-79985515(+)
chr4:79985875-79986475(+)
chr4:79986345-79986945(+)
chr4:79991710-79992310(+)
chr4:79996470-79997070(+)
chr4:79997610-79998210(+)
chr4:79998070-79998670(+)
chr4:79999430-80000030(+)
chr4:80001070-80001670(+)
chr4:80003000-80003600(+)
chr4:80003921-80004521(+)
chr4:80004455-80005055(+)
chr4:80008128-80008728(+)
chr4:80010155-80010755(+)
chr4:80011543-80012143(+)
chr4:80013508-80014108(+)
chr4:80013940-80014540(+)
chr4:80014630-80015230(+)
chr4:80019164-80019764(+)
chr4:80020650-80021250(+)
chr4:80021131-80021731(+)
chr4:80024930-80025530(+)
chr4:80027430-80028030(+)
chr4:80028230-80028830(+)
chr4:80031300-80031900(+)
chr4:80033246-80033846(+)
chr4:80034130-80034730(+)
chr4:80035192-80035792(+)
chr4:80036730-80037330(+)
chr4:80038069-80038669(+)
chr4:80040030-80040630(+)
chr4:80042242-80042842(+)
chr4:80042750-80043350(+)
chr4:80048569-80049169(+)
chr4:80053230-80053830(+)
chr4:80053877-80054477(+)
chr4:80055855-80056455(+)
chr4:80057810-80058410(+)
chr4:80062576-80063176(+)
chr4:80063055-80063655(+)
chr4:80064790-80065390(+)
chr4:80067820-80068420(+)
chr4:80068330-80068930(+)
chr4:80069270-80069870(+)
chr4:80072210-80072810(+)
chr4:80074217-80074817(+)
chr4:80075010-80075610(+)
chr4:80076412-80077012(+)
chr4:80077010-80077610(+)
chr4:80084570-80085170(+)
chr4:80085146-80085746(+)
chr4:80086148-80086748(+)
chr4:80087010-80087610(+)
chr4:80093977-80094577(+)
chr4:80094930-80095530(+)
chr4:80095569-80096169(+)
chr4:80096776-80097376(+)
chr4:80098410-80099010(+)
chr4:80099802-80100402(+)
chr4:80100300-80100900(+)
chr4:80102254-80102854(+)
chr4:80103230-80103830(+)
chr4:80105090-80105690(+)
chr4:80105509-80106109(+)
chr4:80106630-80107230(+)
chr4:80109370-80109970(+)
chr4:80110440-80111040(+)
chr4:80115990-80116590(+)
chr4:80118390-80118990(+)
chr4:80119090-80119690(+)
chr4:80119945-80120545(+)
chr4:80120686-80121286(+)
chr4:80121450-80122050(+)
chr4:80123032-80123632(+)
chr4:80126145-80126745(+)
chr4:80128323-80128923(+)
chr4:80130156-80130756(+)
chr4:80131195-80131795(+)
chr4:80131882-80132482(+)
chr4:80132566-80133166(+)
chr4:80133383-80133983(+)
chr4:80138113-80138713(+)
chr4:80146456-80147056(+)
chr4:80148210-80148810(+)
chr4:80148928-80149528(+)
chr4:80149364-80149964(+)
chr4:80151656-80152256(+)
chr4:80153570-80154170(+)
chr4:80155005-80155605(+)
chr4:80156093-80156693(+)
chr4:80157922-80158522(+)
chr4:80158904-80159504(+)
chr4:80162912-80163512(+)
chr4:80166436-80167036(+)
chr4:80166955-80167555(+)
chr4:80167820-80168420(+)
chr4:80169182-80169782(+)
chr4:80170920-80171520(+)
chr4:80171904-80172504(+)
chr4:80174961-80175561(+)
chr4:80176818-80177418(+)
chr4:80179270-80179870(+)
chr4:80179803-80180403(+)
chr4:80187187-80187787(+)
chr4:80188730-80189330(+)
chr4:80193183-80193783(+)
chr4:80193754-80194354(+)
chr4:80194935-80195535(+)
chr4:80198219-80198819(+)
chr4:80198770-80199370(+)
chr4:80201270-80201870(+)
chr4:80201963-80202563(+)
chr4:80202779-80203379(+)
chr4:80203810-80204410(+)
chr4:80205290-80205890(+)
chr4:80205978-80206578(+)
chr4:80206903-80207503(+)
chr4:80208455-80209055(+)
chr4:80209007-80209607(+)
chr4:80210770-80211370(+)
chr4:80211411-80212011(+)
chr4:80213030-80213630(+)
chr4:80215080-80215680(+)
chr4:80216130-80216730(+)
chr4:80217840-80218440(+)
chr4:80219061-80219661(+)
chr4:80219526-80220126(+)
chr4:80221735-80222335(+)
chr4:80224395-80224995(+)
chr4:80225390-80225990(+)
chr4:80226424-80227024(+)
chr4:80226890-80227490(+)
chr4:80228043-80228643(+)
chr4:80229280-80229880(+)
chr4:80229894-80230494(+)
chr4:80237159-80237759(+)
chr4:80238720-80239320(+)
chr4:80241028-80241628(+)
chr4:80241729-80242329(+)
chr4:80246075-80246675(+)
chr4:80246495-80247095(+)
chr4:80246939-80247539(+)
chr4:80250673-80251273(+)
chr4:80251727-80252327(+)
chr4:80252440-80253040(+)
chr4:80252990-80253590(+)
chr4:80254080-80254680(+)
chr4:80255804-80256404(+)
chr4:80257490-80258090(+)
chr4:80259240-80259840(+)
chr4:80260070-80260670(+)
chr4:80263272-80263872(+)
chr4:80272430-80273030(+)
chr4:80273449-80274049(+)
chr4:80274201-80274801(+)
chr4:80277170-80277770(+)
chr4:80278425-80279025(+)
chr4:80279493-80280093(+)
chr4:80281049-80281649(+)
chr4:80282743-80283343(+)
chr4:80283810-80284410(+)
chr4:80285114-80285714(+)
chr4:80286948-80287548(+)
chr4:80288150-80288750(+)
chr4:80291240-80291840(+)
chr4:80300905-80301505(+)
chr4:80302148-80302748(+)
chr4:80306699-80307299(+)
chr4:80311948-80312548(+)
chr4:80312426-80313026(+)
chr4:80316908-80317508(+)
chr4:80319049-80319649(+)
chr4:80319595-80320195(+)
chr4:80322593-80323193(+)
chr4:80323372-80323972(+)
chr4:80324440-80325040(+)
chr4:80326955-80327555(+)
chr4:80329110-80329710(+)
chr4:80333270-80333870(+)
chr4:80334051-80334651(+)
chr4:80334697-80335297(+)
chr4:80336270-80336870(+)
chr4:80346094-80346694(+)
chr4:80346688-80347288(+)
chr4:80348165-80348765(+)
chr4:80350540-80351140(+)
chr4:80352860-80353460(+)
chr4:80356270-80356870(+)
chr4:80359100-80359700(+)
chr4:80359774-80360374(+)
chr4:80362370-80362970(+)
chr4:80362870-80363470(+)
chr4:80363475-80364075(+)
chr4:80365550-80366150(+)
chr4:80366377-80366977(+)
chr4:80366910-80367510(+)
chr4:80367430-80368030(+)
chr4:80368370-80368970(+)
chr4:80371119-80371719(+)
chr4:80374740-80375340(+)
chr4:80375730-80376330(+)
chr4:80376302-80376902(+)
chr4:80381570-80382170(+)
chr4:80385045-80385645(+)
chr4:80386020-80386620(+)
chr4:80387674-80388274(+)
chr4:80388571-80389171(+)
chr4:80390170-80390770(+)
chr4:80390990-80391590(+)
chr4:80393040-80393640(+)
chr4:80393790-80394390(+)
chr4:80394380-80394980(+)
chr4:80394850-80395450(+)
chr4:80397242-80397842(+)
chr4:80397870-80398470(+)
chr4:80412690-80413290(+)
chr4:80413210-80413810(+)
chr4:80416506-80417106(+)
chr4:80417390-80417990(+)
chr4:80418051-80418651(+)
chr4:80419247-80419847(+)
chr4:80420882-80421482(+)
chr4:80423130-80423730(+)
chr4:80426690-80427290(+)
chr4:80427490-80428090(+)
chr4:80431000-80431600(+)
chr4:80433391-80433991(+)
chr4:80434740-80435340(+)
chr4:80435216-80435816(+)
chr4:80435753-80436353(+)
chr4:80436415-80437015(+)
chr4:80446650-80447250(+)
chr4:80447664-80448264(+)
chr4:80448173-80448773(+)
chr4:80449363-80449963(+)
chr4:80454590-80455190(+)
chr4:80455832-80456432(+)
chr4:80461173-80461773(+)
chr4:80461895-80462495(+)
chr4:80464238-80464838(+)
chr4:80466349-80466949(+)
chr4:80468890-80469490(+)
chr4:80471550-80472150(+)
chr4:80473376-80473976(+)
chr4:80478770-80479370(+)
chr4:80480435-80481035(+)
chr4:80482850-80483450(+)
chr4:80484295-80484895(+)
chr4:80485710-80486310(+)
chr4:80496055-80496655(+)
chr4:80496772-80497372(+)
chr4:80497412-80498012(+)
chr4:80499574-80500174(+)
chr4:80502850-80503450(+)
chr4:80504870-80505470(+)
chr4:80505449-80506049(+)
chr4:80505924-80506524(+)
chr4:80506891-80507491(+)
chr4:80509743-80510343(+)
chr4:80512010-80512610(+)
chr4:80512835-80513435(+)
chr4:80513535-80514135(+)
chr4:80514340-80514940(+)
chr4:80517650-80518250(+)
chr4:80518305-80518905(+)
chr4:80519263-80519863(+)
chr4:80519862-80520462(+)
chr4:80522473-80523073(+)
chr4:80524828-80525428(+)
chr4:80528990-80529590(+)
chr4:80530897-80531497(+)
chr4:80531330-80531930(+)
chr4:80532098-80532698(+)
chr4:80534550-80535150(+)
chr4:80535410-80536010(+)
chr4:80535970-80536570(+)
chr4:80540020-80540620(+)
chr4:80541650-80542250(+)
chr4:80543632-80544232(+)
chr4:80544100-80544700(+)
chr4:80544523-80545123(+)
chr4:80545650-80546250(+)
chr4:80546573-80547173(+)
chr4:80547099-80547699(+)
chr4:80547608-80548208(+)
chr4:80549380-80549980(+)
chr4:80552540-80553140(+)
chr4:80553180-80553780(+)
chr4:80555110-80555710(+)
chr4:80557240-80557840(+)
chr4:80559718-80560318(+)
chr4:80566595-80567195(+)
chr4:80567017-80567617(+)
chr4:80567992-80568592(+)
chr4:80569450-80570050(+)
chr4:80571290-80571890(+)
chr4:80571962-80572562(+)
chr4:80572542-80573142(+)
chr4:80573224-80573824(+)
chr4:80573890-80574490(+)
chr4:80574534-80575134(+)
chr4:80574948-80575548(+)
chr4:80578450-80579050(+)
chr4:80579690-80580290(+)
chr4:80582223-80582823(+)
chr4:80583175-80583775(+)
chr4:80583776-80584376(+)
chr4:80584201-80584801(+)
chr4:80584897-80585497(+)
chr4:80589175-80589775(+)
chr4:80590130-80590730(+)
chr4:80594894-80595494(+)
chr4:80597740-80598340(+)
chr4:80598263-80598863(+)
chr4:80599572-80600172(+)
chr4:80600219-80600819(+)
chr4:80600943-80601543(+)
chr4:80603229-80603829(+)
chr4:80603930-80604530(+)
chr4:80604555-80605155(+)
chr4:80604970-80605570(+)
chr4:80605490-80606090(+)
chr4:80606240-80606840(+)
chr4:80608045-80608645(+)
chr4:80609716-80610316(+)
chr4:80610792-80611392(+)
chr4:80611363-80611963(+)
chr4:80616874-80617474(+)
chr4:80618450-80619050(+)
chr4:80621400-80622000(+)
chr4:80632230-80632830(+)
chr4:80633314-80633914(+)
chr4:80634660-80635260(+)
chr4:80638694-80639294(+)
chr4:80641937-80642537(+)
chr4:80642546-80643146(+)
chr4:80644538-80645138(+)
chr4:80644984-80645584(+)
chr4:80647735-80648335(+)
chr4:80648566-80649166(+)
chr4:80649150-80649750(+)
chr4:80655810-80656410(+)
chr4:80660982-80661582(+)
chr4:80662632-80663232(+)
chr4:80667710-80668310(+)
chr4:80668287-80668887(+)
chr4:80669916-80670516(+)
chr4:80675950-80676550(+)
chr4:80676402-80677002(+)
chr4:80677240-80677840(+)
chr4:80677690-80678290(+)
chr4:80678617-80679217(+)
chr4:80679430-80680030(+)
chr4:80680946-80681546(+)
chr4:80683181-80683781(+)
chr4:80684542-80685142(+)
chr4:80685173-80685773(+)
chr4:80689370-80689970(+)
chr4:80691730-80692330(+)
chr4:80693080-80693680(+)
chr4:80693540-80694140(+)
chr4:80701874-80702474(+)
chr4:80703612-80704212(+)
chr4:80704050-80704650(+)
chr4:80704870-80705470(+)
chr4:80709886-80710486(+)
chr4:80712610-80713210(+)
chr4:80715830-80716430(+)
chr4:80717998-80718598(+)
chr4:80718907-80719507(+)
chr4:80723890-80724490(+)
chr4:80725930-80726530(+)
chr4:80726864-80727464(+)
chr4:80733510-80734110(+)
chr4:80734270-80734870(+)
chr4:80735330-80735930(+)
chr4:80740735-80741335(+)
chr4:80741481-80742081(+)
chr4:80743335-80743935(+)
chr4:80744283-80744883(+)
chr4:80748290-80748890(+)
chr4:80752127-80752727(+)
chr4:80752988-80753588(+)
chr4:80753850-80754450(+)
chr4:80754912-80755512(+)
chr4:80758290-80758890(+)
chr4:80764690-80765290(+)
chr4:80766030-80766630(+)
chr4:80767674-80768274(+)
chr4:80768441-80769041(+)
chr4:80769354-80769954(+)
chr4:80771732-80772332(+)
chr4:80772617-80773217(+)
chr4:80773275-80773875(+)
chr4:80774160-80774760(+)
chr4:80775140-80775740(+)
chr4:80775982-80776582(+)
chr4:80777130-80777730(+)
chr4:80783841-80784441(+)
chr4:80784752-80785352(+)
chr4:80785706-80786306(+)
chr4:80786293-80786893(+)
chr4:80789560-80790160(+)
chr4:80790778-80791378(+)
chr4:80792090-80792690(+)
chr4:80792885-80793485(+)
chr4:80793782-80794382(+)
chr4:80794510-80795110(+)
chr4:80795222-80795822(+)
chr4:80796414-80797014(+)
chr4:80799163-80799763(+)
chr4:80803859-80804459(+)
chr4:80807545-80808145(+)
chr4:80809360-80809960(+)
chr4:80814078-80814678(+)
chr4:80814550-80815150(+)
chr4:80817666-80818266(+)
chr4:80818388-80818988(+)
chr4:80819056-80819656(+)
chr4:80819650-80820250(+)
chr4:80820507-80821107(+)
chr4:80822770-80823370(+)
chr4:80825571-80826171(+)
chr4:80827451-80828051(+)
chr4:80828050-80828650(+)
chr4:80834612-80835212(+)
chr4:80836308-80836908(+)
chr4:80838222-80838822(+)
chr4:80841480-80842080(+)
chr4:80843079-80843679(+)
chr4:80844356-80844956(+)
chr4:80848970-80849570(+)
chr4:80850770-80851370(+)
chr4:80851480-80852080(+)
chr4:80852455-80853055(+)
chr4:80856501-80857101(+)
chr4:80865590-80866190(+)
chr4:80866030-80866630(+)
chr4:80867393-80867993(+)
chr4:80867890-80868490(+)
chr4:80868422-80869022(+)
chr4:80869301-80869901(+)
chr4:80870390-80870990(+)
chr4:80871679-80872279(+)
chr4:80872210-80872810(+)
chr4:80873135-80873735(+)
chr4:80873916-80874516(+)
chr4:80875750-80876350(+)
chr4:80877290-80877890(+)
chr4:80879587-80880187(+)
chr4:80880668-80881268(+)
chr4:80883962-80884562(+)
chr4:80884413-80885013(+)
chr4:80885080-80885680(+)
chr4:80885674-80886274(+)
chr4:80886218-80886818(+)
chr4:80886950-80887550(+)
chr4:80897452-80898052(+)
chr4:80898480-80899080(+)
chr4:80898990-80899590(+)
chr4:80899510-80900110(+)
chr4:80900490-80901090(+)
chr4:80900965-80901565(+)
chr4:80901549-80902149(+)
chr4:80903722-80904322(+)
chr4:80904484-80905084(+)
chr4:80907690-80908290(+)
chr4:80908454-80909054(+)
chr4:80912626-80913226(+)
chr4:80914540-80915140(+)
chr4:80915750-80916350(+)
chr4:80917842-80918442(+)
chr4:80919283-80919883(+)
chr4:80920130-80920730(+)
chr4:80926914-80927514(+)
chr4:80927990-80928590(+)
chr4:80928730-80929330(+)
chr4:80929335-80929935(+)
chr4:80930060-80930660(+)
chr4:80930990-80931590(+)
chr4:80932722-80933322(+)
chr4:80933351-80933951(+)
chr4:80934270-80934870(+)
chr4:80935573-80936173(+)
chr4:80936468-80937068(+)
chr4:80937501-80938101(+)
chr4:80937942-80938542(+)
chr4:80938474-80939074(+)
chr4:80942190-80942790(+)
chr4:80947152-80947752(+)
chr4:80948650-80949250(+)
chr4:80949420-80950020(+)
chr4:80950430-80951030(+)
chr4:80954640-80955240(+)
chr4:80956405-80957005(+)
chr4:80957190-80957790(+)
chr4:80958033-80958633(+)
chr4:80958804-80959404(+)
chr4:80963934-80964534(+)
chr4:80964577-80965177(+)
chr4:80966425-80967025(+)
chr4:80966836-80967436(+)
chr4:80967665-80968265(+)
chr4:80969635-80970235(+)
chr4:80970055-80970655(+)
chr4:80970457-80971057(+)
chr4:80970943-80971543(+)
chr4:80971910-80972510(+)
chr4:80974394-80974994(+)
chr4:80976140-80976740(+)
chr4:80979222-80979822(+)
chr4:80979772-80980372(+)
chr4:80980315-80980915(+)
chr4:80980968-80981568(+)
chr4:80981795-80982395(+)
chr4:80983010-80983610(+)
chr4:80983581-80984181(+)
chr4:80984070-80984670(+)
chr4:80990143-80990743(+)
chr4:80990693-80991293(+)
chr4:80991113-80991713(+)
chr4:80991521-80992121(+)
chr4:80991925-80992525(+)
chr4:80992366-80992966(+)
chr4:80993097-80993697(+)
chr4:80993661-80994261(+)
chr4:80994072-80994672(+)
chr4:80994673-80995273(+)
chr4:80995498-80996098(+)
chr4:80997290-80997890(+)
chr4:80997740-80998340(+)
chr4:80998686-80999286(+)
chr4:80999730-81000330(+)
chr4:81000374-81000974(+)
chr4:81002630-81003230(+)
chr4:81003736-81004336(+)
chr4:81004170-81004770(+)
chr4:81006070-81006670(+)
chr4:81007292-81007892(+)
chr4:81011150-81011750(+)
chr4:81012213-81012813(+)
chr4:81013983-81014583(+)
chr4:81014622-81015222(+)
chr4:81015275-81015875(+)
chr4:81017433-81018033(+)
chr4:81017883-81018483(+)
chr4:81018723-81019323(+)
chr4:81020050-81020650(+)
chr4:81020717-81021317(+)
chr4:81021671-81022271(+)
chr4:81022160-81022760(+)
chr4:81022656-81023256(+)
chr4:81023130-81023730(+)
chr4:81024610-81025210(+)
chr4:81025818-81026418(+)
chr4:81028419-81029019(+)
chr4:81033252-81033852(+)
chr4:81033710-81034310(+)
chr4:81034670-81035270(+)
chr4:81036422-81037022(+)
chr4:81040670-81041270(+)
chr4:81041160-81041760(+)
chr4:81046446-81047046(+)
chr4:81046849-81047449(+)
chr4:81047290-81047890(+)
chr4:81047827-81048427(+)
chr4:81048370-81048970(+)
chr4:81049912-81050512(+)
chr4:81050750-81051350(+)
chr4:81052950-81053550(+)
chr4:81054140-81054740(+)
chr4:81054975-81055575(+)
chr4:81056054-81056654(+)
chr4:81056474-81057074(+)
chr4:81057368-81057968(+)
chr4:81058654-81059254(+)
chr4:81059535-81060135(+)
chr4:81059956-81060556(+)
chr4:81060760-81061360(+)
chr4:81061295-81061895(+)
chr4:81062661-81063261(+)
chr4:81063431-81064031(+)
chr4:81063935-81064535(+)
chr4:81064340-81064940(+)
chr4:81066058-81066658(+)
chr4:81071930-81072530(+)
chr4:81073050-81073650(+)
chr4:81073870-81074470(+)
chr4:81074350-81074950(+)
chr4:81075009-81075609(+)
chr4:81075642-81076242(+)
chr4:81076487-81077087(+)
chr4:81077470-81078070(+)
chr4:81080430-81081030(+)
chr4:81080886-81081486(+)
chr4:81082382-81082982(+)
chr4:81082870-81083470(+)
chr4:81092284-81092884(+)
chr4:81092812-81093412(+)
chr4:81093291-81093891(+)
chr4:81094446-81095046(+)
chr4:81094877-81095477(+)
chr4:81100783-81101383(+)
chr4:81101375-81101975(+)
chr4:81101829-81102429(+)
chr4:81102410-81103010(+)
chr4:81103163-81103763(+)
chr4:81103583-81104183(+)
chr4:81104301-81104901(+)
chr4:81105070-81105670(+)
chr4:81105663-81106263(+)
chr4:81106387-81106987(+)
chr4:81106881-81107481(+)
chr4:81107580-81108180(+)
chr4:81109915-81110515(+)
chr4:81110510-81111110(+)
chr4:81111059-81111659(+)
chr4:81111735-81112335(+)
chr4:81112250-81112850(+)
chr4:81114039-81114639(+)
chr4:81116048-81116648(+)
chr4:81116845-81117445(+)
chr4:81117393-81117993(+)
chr4:81117896-81118496(+)
chr4:81118326-81118926(+)
chr4:81118945-81119545(+)
chr4:81119470-81120070(+)
chr4:81120272-81120872(+)
chr4:81120990-81121590(+)
chr4:81121560-81122160(+)
chr4:81122372-81122972(+)
chr4:81122782-81123382(+)
chr4:81123216-81123816(+)
chr4:81124049-81124649(+)
chr4:81125580-81126180(+)
chr4:81127686-81128286(+)
chr4:81128279-81128879(+)
chr4:81128755-81129355(+)
chr4:81129574-81130174(+)
chr4:81130330-81130930(+)
chr4:81131030-81131630(+)
chr4:81131590-81132190(+)
chr4:81132914-81133514(+)
chr4:81134348-81134948(+)
chr4:81136480-81137080(+)
chr4:81140618-81141218(+)
chr4:81141691-81142291(+)
chr4:81142204-81142804(+)
chr4:81146687-81147287(+)
chr4:81147152-81147752(+)
chr4:81149430-81150030(+)
chr4:81149950-81150550(+)
chr4:81150630-81151230(+)
chr4:81151510-81152110(+)
chr4:81152223-81152823(+)
chr4:81152860-81153460(+)
chr4:81153310-81153910(+)
chr4:81153713-81154313(+)
chr4:81154373-81154973(+)
chr4:81154803-81155403(+)
chr4:81155303-81155903(+)
chr4:81156047-81156647(+)
chr4:81156580-81157180(+)
chr4:81159032-81159632(+)
chr4:81159677-81160277(+)
chr4:81160623-81161223(+)
chr4:81161150-81161750(+)
chr4:81162091-81162691(+)
chr4:81163930-81164530(+)
chr4:81164553-81165153(+)
chr4:81168690-81169290(+)
chr4:81170305-81170905(+)
chr4:81173493-81174093(+)
chr4:81174006-81174606(+)
chr4:81174593-81175193(+)
chr4:81176603-81177203(+)
chr4:81177315-81177915(+)
chr4:81179110-81179710(+)
chr4:81180062-81180662(+)
chr4:81180890-81181490(+)
chr4:81183090-81183690(+)
chr4:81184715-81185315(+)
chr4:81185482-81186082(+)
chr4:81185970-81186570(+)
chr4:81186701-81187301(+)
chr4:81187433-81188033(+)
chr4:81187885-81188485(+)
chr4:81188765-81189365(+)
chr4:81189307-81189907(+)
chr4:81190005-81190605(+)
chr4:81192851-81193451(+)
chr4:81199810-81200410(+)
chr4:81200800-81201400(+)
chr4:81202630-81203230(+)
chr4:81204150-81204750(+)
chr4:81206110-81206710(+)
chr4:81206810-81207410(+)
chr4:81207548-81208148(+)
chr4:81214560-81215160(+)
chr4:81215407-81216007(+)
chr4:81216401-81217001(+)
chr4:81216856-81217456(+)
chr4:81218390-81218990(+)
chr4:81219000-81219600(+)
chr4:81220170-81220770(+)
chr4:81221850-81222450(+)
chr4:81225210-81225810(+)
chr4:81226526-81227126(+)
chr4:81227310-81227910(+)
chr4:81227730-81228330(+)
chr4:81228286-81228886(+)
chr4:81228838-81229438(+)
chr4:81229264-81229864(+)
chr4:81230050-81230650(+)
chr4:81230646-81231246(+)
chr4:81232210-81232810(+)
chr4:81234080-81234680(+)
chr4:81236864-81237464(+)
chr4:81239610-81240210(+)
chr4:81240430-81241030(+)
chr4:81242862-81243462(+)
chr4:81243776-81244376(+)
chr4:81248877-81249477(+)
chr4:81251410-81252010(+)
chr4:81254172-81254772(+)
chr4:81254710-81255310(+)
chr4:81255770-81256370(+)
chr4:81256602-81257202(+)
chr4:81257131-81257731(+)
chr4:81257663-81258263(+)
chr4:81260010-81260610(+)
chr4:81261193-81261793(+)
chr4:81264949-81265549(+)
chr4:81280992-81281592(+)
chr4:81281891-81282491(+)
chr4:81282377-81282977(+)
chr4:81283646-81284246(+)
chr4:81286987-81287587(+)
chr4:81288766-81289366(+)
chr4:81292150-81292750(+)
chr4:81293290-81293890(+)
chr4:81294490-81295090(+)
chr4:81295230-81295830(+)
chr4:81297490-81298090(+)
chr4:81300730-81301330(+)
chr4:81302100-81302700(+)
chr4:81302654-81303254(+)
chr4:81303470-81304070(+)
chr4:81307321-81307921(+)
chr4:81307983-81308583(+)
chr4:81308920-81309520(+)
chr4:81310510-81311110(+)
chr4:81314345-81314945(+)
chr4:81322150-81322750(+)
chr4:81324630-81325230(+)
chr4:81327410-81328010(+)
chr4:81328284-81328884(+)
chr4:81330840-81331440(+)
chr4:81331630-81332230(+)
chr4:81332910-81333510(+)
chr4:81333385-81333985(+)
chr4:81334148-81334748(+)
chr4:81334730-81335330(+)
chr4:81338170-81338770(+)
chr4:81340250-81340850(+)
chr4:81340966-81341566(+)
chr4:81342050-81342650(+)
chr4:81342578-81343178(+)
chr4:81343478-81344078(+)
chr4:81344022-81344622(+)
chr4:81344610-81345210(+)
chr4:81345251-81345851(+)
chr4:81346150-81346750(+)
chr4:81346583-81347183(+)
chr4:81349902-81350502(+)
chr4:81352050-81352650(+)
chr4:81352675-81353275(+)
chr4:81355278-81355878(+)
chr4:81359126-81359726(+)
chr4:81360763-81361363(+)
chr4:81366730-81367330(+)
chr4:81367734-81368334(+)
chr4:81369120-81369720(+)
chr4:81373100-81373700(+)
chr4:81373786-81374386(+)
chr4:81375111-81375711(+)
chr4:81375612-81376212(+)
chr4:81377650-81378250(+)
chr4:81380990-81381590(+)
chr4:81382523-81383123(+)
chr4:81383691-81384291(+)
chr4:81384866-81385466(+)
chr4:81386253-81386853(+)
chr4:81386778-81387378(+)
chr4:81387995-81388595(+)
chr4:81390910-81391510(+)
chr4:81392345-81392945(+)
chr4:81392784-81393384(+)
chr4:81393312-81393912(+)
chr4:81394155-81394755(+)
chr4:81394570-81395170(+)
chr4:81396310-81396910(+)
chr4:81396832-81397432(+)
chr4:81397350-81397950(+)
chr4:81400773-81401373(+)
chr4:81405805-81406405(+)
chr4:81407661-81408261(+)
chr4:81408560-81409160(+)
chr4:81410728-81411328(+)
chr4:81412410-81413010(+)
chr4:81412818-81413418(+)
chr4:81413810-81414410(+)
chr4:81414256-81414856(+)
chr4:81415170-81415770(+)
chr4:81416999-81417599(+)
chr4:81419110-81419710(+)
chr4:81421661-81422261(+)
chr4:81422941-81423541(+)
chr4:81426750-81427350(+)
chr4:81428149-81428749(+)
chr4:81428567-81429167(+)
chr4:81429870-81430470(+)
chr4:81430330-81430930(+)
chr4:81434230-81434830(+)
chr4:81435490-81436090(+)
chr4:81436160-81436760(+)
chr4:81436573-81437173(+)
chr4:81440630-81441230(+)
chr4:81441250-81441850(+)
chr4:81442488-81443088(+)
chr4:81447990-81448590(+)
chr4:81449510-81450110(+)
chr4:81450084-81450684(+)
chr4:81450590-81451190(+)
chr4:81451690-81452290(+)
chr4:81453425-81454025(+)
chr4:81453895-81454495(+)
chr4:81456591-81457191(+)
chr4:81457620-81458220(+)
chr4:81458220-81458820(+)
chr4:81459332-81459932(+)
chr4:81460236-81460836(+)
chr4:81460810-81461410(+)
chr4:81461480-81462080(+)
chr4:81461917-81462517(+)
chr4:81462990-81463590(+)
chr4:81471660-81472260(+)
chr4:81476730-81477330(+)
chr4:81479350-81479950(+)
chr4:81481190-81481790(+)
chr4:81485450-81486050(+)
chr4:81487578-81488178(+)
chr4:81487983-81488583(+)
chr4:81489911-81490511(+)
chr4:81497848-81498448(+)
chr4:81498500-81499100(+)
chr4:81499092-81499692(+)
chr4:81501130-81501730(+)
chr4:81501950-81502550(+)
chr4:81503490-81504090(+)
chr4:81505935-81506535(+)
chr4:81506595-81507195(+)
chr4:81507737-81508337(+)
chr4:81508975-81509575(+)
chr4:81514003-81514603(+)
chr4:81515730-81516330(+)
chr4:81523619-81524219(+)
chr4:81525450-81526050(+)
chr4:81525928-81526528(+)
chr4:81528607-81529207(+)
chr4:81529439-81530039(+)
chr4:81531229-81531829(+)
chr4:81531902-81532502(+)
chr4:81532403-81533003(+)
chr4:81533260-81533860(+)
chr4:81533840-81534440(+)
chr4:81534690-81535290(+)
chr4:81535340-81535940(+)
chr4:81536135-81536735(+)
chr4:81540149-81540749(+)
chr4:81545210-81545810(+)
chr4:81557060-81557660(+)
chr4:81559420-81560020(+)
chr4:81561610-81562210(+)
chr4:81562903-81563503(+)
chr4:81567075-81567675(+)
chr4:81570015-81570615(+)
chr4:81570490-81571090(+)
chr4:81572470-81573070(+)
chr4:81573370-81573970(+)
chr4:81575590-81576190(+)
chr4:81576691-81577291(+)
chr4:81579770-81580370(+)
chr4:81582750-81583350(+)
chr4:81584706-81585306(+)
chr4:81585140-81585740(+)
chr4:81587330-81587930(+)
chr4:81588330-81588930(+)
chr4:81589230-81589830(+)
chr4:81596650-81597250(+)
chr4:81597490-81598090(+)
chr4:81598850-81599450(+)
chr4:81599310-81599910(+)
chr4:81599822-81600422(+)
chr4:81603030-81603630(+)
chr4:81606262-81606862(+)
chr4:81606712-81607312(+)
chr4:81607170-81607770(+)
chr4:81608980-81609580(+)
chr4:81613970-81614570(+)
chr4:81615203-81615803(+)
chr4:81618410-81619010(+)
chr4:81619710-81620310(+)
chr4:81622410-81623010(+)
chr4:81622814-81623414(+)
chr4:81623690-81624290(+)
chr4:81624150-81624750(+)
chr4:81625250-81625850(+)
chr4:81626405-81627005(+)
chr4:81629130-81629730(+)
chr4:81629550-81630150(+)
chr4:81630436-81631036(+)
chr4:81631170-81631770(+)
chr4:81631838-81632438(+)
chr4:81632430-81633030(+)
chr4:81633020-81633620(+)
chr4:81634475-81635075(+)
chr4:81635990-81636590(+)
chr4:81638240-81638840(+)
chr4:81641810-81642410(+)
chr4:81646411-81647011(+)
chr4:81646990-81647590(+)
chr4:81647528-81648128(+)
chr4:81650239-81650839(+)
chr4:81651432-81652032(+)
chr4:81652421-81653021(+)
chr4:81653034-81653634(+)
chr4:81653510-81654110(+)
chr4:81659450-81660050(+)
chr4:81661390-81661990(+)
chr4:81665047-81665647(+)
chr4:81670650-81671250(+)
chr4:81671430-81672030(+)
chr4:81671870-81672470(+)
chr4:81672331-81672931(+)
chr4:81673020-81673620(+)
chr4:81676130-81676730(+)
chr4:81678960-81679560(+)
chr4:81680770-81681370(+)
chr4:81681750-81682350(+)
chr4:81682185-81682785(+)
chr4:81683850-81684450(+)
chr4:81688995-81689595(+)
chr4:81690850-81691450(+)
chr4:81691270-81691870(+)
chr4:81702635-81703235(+)
chr4:81707540-81708140(+)
chr4:81708422-81709022(+)
chr4:81709210-81709810(+)
chr4:81709847-81710447(+)
chr4:81713450-81714050(+)
chr4:81714703-81715303(+)
chr4:81719242-81719842(+)
chr4:81719704-81720304(+)
chr4:81720304-81720904(+)
chr4:81721811-81722411(+)
chr4:81722810-81723410(+)
chr4:81724372-81724972(+)
chr4:81724900-81725500(+)
chr4:81727543-81728143(+)
chr4:81730400-81731000(+)
chr4:81731410-81732010(+)
chr4:81732482-81733082(+)
chr4:81733263-81733863(+)
chr4:81735229-81735829(+)
chr4:81737970-81738570(+)
chr4:81738890-81739490(+)
chr4:81741450-81742050(+)
chr4:81742070-81742670(+)
chr4:81742606-81743206(+)
chr4:81743851-81744451(+)
chr4:81745810-81746410(+)
chr4:81746500-81747100(+)
chr4:81751970-81752570(+)
chr4:81752698-81753298(+)
chr4:81757270-81757870(+)
chr4:81760334-81760934(+)
chr4:81761306-81761906(+)
chr4:81761740-81762340(+)
chr4:81763038-81763638(+)
chr4:81763580-81764180(+)
chr4:81764094-81764694(+)
chr4:81767250-81767850(+)
chr4:81767950-81768550(+)
chr4:81768396-81768996(+)
chr4:81773132-81773732(+)
chr4:81775390-81775990(+)
chr4:81783510-81784110(+)
chr4:81784170-81784770(+)
chr4:81785410-81786010(+)
chr4:81787326-81787926(+)
chr4:81790210-81790810(+)
chr4:81794878-81795478(+)
chr4:81795572-81796172(+)
chr4:81796080-81796680(+)
chr4:81796661-81797261(+)
chr4:81797336-81797936(+)
chr4:81798017-81798617(+)
chr4:81799219-81799819(+)
chr4:81806470-81807070(+)
chr4:81816610-81817210(+)
chr4:81818550-81819150(+)
chr4:81819230-81819830(+)
chr4:81820430-81821030(+)
chr4:81821931-81822531(+)
chr4:81822890-81823490(+)
chr4:81824068-81824668(+)
chr4:81824650-81825250(+)
chr4:81825150-81825750(+)
chr4:81825671-81826271(+)
chr4:81827560-81828160(+)
chr4:81828550-81829150(+)
chr4:81832510-81833110(+)
chr4:81834464-81835064(+)
chr4:81838480-81839080(+)
chr4:81839061-81839661(+)
chr4:81839690-81840290(+)
chr4:81841055-81841655(+)
chr4:81841980-81842580(+)
chr4:81842475-81843075(+)
chr4:81843050-81843650(+)
chr4:81844012-81844612(+)
chr4:81846370-81846970(+)
chr4:81846870-81847470(+)
chr4:81847588-81848188(+)
chr4:81848536-81849136(+)
chr4:81851348-81851948(+)
chr4:81851881-81852481(+)
chr4:81852757-81853357(+)
chr4:81853590-81854190(+)
chr4:81855470-81856070(+)
chr4:81859290-81859890(+)
chr4:81863560-81864160(+)
chr4:81866110-81866710(+)
chr4:81867330-81867930(+)
chr4:81867890-81868490(+)
chr4:81869195-81869795(+)
chr4:81870038-81870638(+)
chr4:81870770-81871370(+)
chr4:81872838-81873438(+)
chr4:81874010-81874610(+)
chr4:81874490-81875090(+)
chr4:81875086-81875686(+)
chr4:81877070-81877670(+)
chr4:81877480-81878080(+)
chr4:81878126-81878726(+)
chr4:81882585-81883185(+)
chr4:81884086-81884686(+)
chr4:81888409-81889009(+)
chr4:81894840-81895440(+)
chr4:81897430-81898030(+)
chr4:81900240-81900840(+)
chr4:81902140-81902740(+)
chr4:81902650-81903250(+)
chr4:81905170-81905770(+)
chr4:81907042-81907642(+)
chr4:81908158-81908758(+)
chr4:81909554-81910154(+)
chr4:81910469-81911069(+)
chr4:81910975-81911575(+)
chr4:81911941-81912541(+)
chr4:81912730-81913330(+)
chr4:81913788-81914388(+)
chr4:81914434-81915034(+)
chr4:81920695-81921295(+)
chr4:81924740-81925340(+)
chr4:81928355-81928955(+)
chr4:81928970-81929570(+)
chr4:81939953-81940553(+)
chr4:81941138-81941738(+)
chr4:81942675-81943275(+)
chr4:81943665-81944265(+)
chr4:81944542-81945142(+)
chr4:81944980-81945580(+)
chr4:81947850-81948450(+)
chr4:81951008-81951608(+)
chr4:81951606-81952206(+)
chr4:81952104-81952704(+)
chr4:81952606-81953206(+)
chr4:81953299-81953899(+)
chr4:81953868-81954468(+)
chr4:81954466-81955066(+)
chr4:81955077-81955677(+)
chr4:81955930-81956530(+)
chr4:81959260-81959860(+)
chr4:81959724-81960324(+)
chr4:81960300-81960900(+)
chr4:81961089-81961689(+)
chr4:81970352-81970952(+)
chr4:81970952-81971552(+)
chr4:81971390-81971990(+)
chr4:81971970-81972570(+)
chr4:81973448-81974048(+)
chr4:81974210-81974810(+)
chr4:81974930-81975530(+)
chr4:81979625-81980225(+)
chr4:81981740-81982340(+)
chr4:81983042-81983642(+)
chr4:81985997-81986597(+)
chr4:81988500-81989100(+)
chr4:81990788-81991388(+)
chr4:81998210-81998810(+)
chr4:81999580-82000180(+)
chr4:82000030-82000630(+)
chr4:82000880-82001480(+)
chr4:82005088-82005688(+)
chr4:82005711-82006311(+)
chr4:82006341-82006941(+)
chr4:82006988-82007588(+)
chr4:82009510-82010110(+)
chr4:82012640-82013240(+)
chr4:82014350-82014950(+)
chr4:82014898-82015498(+)
chr4:82015810-82016410(+)
chr4:82016460-82017060(+)
chr4:82017617-82018217(+)
chr4:82023530-82024130(+)
chr4:82025750-82026350(+)
chr4:82027202-82027802(+)
chr4:82030770-82031370(+)
chr4:82031900-82032500(+)
chr4:82032550-82033150(+)
chr4:82032998-82033598(+)
chr4:82034070-82034670(+)
chr4:82034714-82035314(+)
chr4:82036570-82037170(+)
chr4:82037591-82038191(+)
chr4:82039204-82039804(+)
chr4:82041090-82041690(+)
chr4:82051706-82052306(+)
chr4:82052110-82052710(+)
chr4:82054006-82054606(+)
chr4:82054935-82055535(+)
chr4:82056575-82057175(+)
chr4:82057306-82057906(+)
chr4:82058499-82059099(+)
chr4:82063787-82064387(+)
chr4:82067598-82068198(+)
chr4:82069618-82070218(+)
chr4:82074020-82074620(+)
chr4:82074744-82075344(+)
chr4:82084000-82084600(+)
chr4:82084700-82085300(+)
chr4:82085192-82085792(+)
chr4:82085710-82086310(+)
chr4:82086479-82087079(+)
chr4:82086938-82087538(+)
chr4:82087449-82088049(+)
chr4:82087870-82088470(+)
chr4:82094281-82094881(+)
chr4:82100358-82100958(+)
chr4:82101977-82102577(+)
chr4:82104485-82105085(+)
chr4:82104930-82105530(+)
chr4:82111290-82111890(+)
chr4:82115330-82115930(+)
chr4:82116518-82117118(+)
chr4:82117204-82117804(+)
chr4:82117915-82118515(+)
chr4:82119144-82119744(+)
chr4:82119550-82120150(+)
chr4:82120698-82121298(+)
chr4:82123470-82124070(+)
chr4:82125658-82126258(+)
chr4:82126848-82127448(+)
chr4:82128859-82129459(+)
chr4:82130330-82130930(+)
chr4:82133030-82133630(+)
chr4:82134758-82135358(+)
chr4:82135515-82136115(+)
chr4:82135957-82136557(+)
chr4:82136441-82137041(+)
chr4:82136903-82137503(+)
chr4:82138770-82139370(+)
chr4:82139266-82139866(+)
chr4:82141319-82141919(+)
chr4:82142487-82143087(+)
chr4:82146050-82146650(+)
chr4:82147430-82148030(+)
chr4:82148382-82148982(+)
chr4:82149020-82149620(+)
chr4:82152350-82152950(+)
chr4:82158706-82159306(+)
chr4:82159350-82159950(+)
chr4:82162590-82163190(+)
chr4:82166670-82167270(+)
chr4:82168970-82169570(+)
chr4:82176000-82176600(+)
chr4:82176563-82177163(+)
chr4:82177429-82178029(+)
chr4:82178065-82178665(+)
chr4:82178765-82179365(+)
chr4:82179530-82180130(+)
chr4:82180024-82180624(+)
chr4:82180730-82181330(+)
chr4:82181471-82182071(+)
chr4:82183970-82184570(+)
chr4:82184490-82185090(+)
chr4:82185960-82186560(+)
chr4:82189230-82189830(+)
chr4:82189930-82190530(+)
chr4:82191790-82192390(+)
chr4:82199342-82199942(+)
chr4:82202230-82202830(+)
chr4:82203147-82203747(+)
chr4:82203630-82204230(+)
chr4:82204910-82205510(+)
chr4:82206950-82207550(+)
chr4:82208178-82208778(+)
chr4:82209050-82209650(+)
chr4:82210534-82211134(+)
chr4:82211853-82212453(+)
chr4:82213280-82213880(+)
chr4:82218700-82219300(+)
chr4:82219490-82220090(+)
chr4:82220820-82221420(+)
chr4:82225946-82226546(+)
chr4:82229147-82229747(+)
chr4:82233300-82233900(+)
chr4:82235564-82236164(+)
chr4:82236135-82236735(+)
chr4:82239150-82239750(+)
chr4:82239810-82240410(+)
chr4:82240660-82241260(+)
chr4:82242870-82243470(+)
chr4:82244180-82244780(+)
chr4:82247630-82248230(+)
chr4:82248930-82249530(+)
chr4:82252334-82252934(+)
chr4:82253850-82254450(+)
chr4:82254890-82255490(+)
chr4:82255680-82256280(+)
chr4:82256270-82256870(+)
chr4:82258250-82258850(+)
chr4:82258860-82259460(+)
chr4:82267710-82268310(+)
chr4:82269125-82269725(+)
chr4:82269768-82270368(+)
chr4:82271142-82271742(+)
chr4:82272740-82273340(+)
chr4:82273493-82274093(+)
chr4:82273990-82274590(+)
chr4:82274947-82275547(+)
chr4:82276170-82276770(+)
chr4:82277581-82278181(+)
chr4:82279160-82279760(+)
chr4:82280242-82280842(+)
chr4:82281775-82282375(+)
chr4:82282630-82283230(+)
chr4:82283110-82283710(+)
chr4:82285130-82285730(+)
chr4:82287199-82287799(+)
chr4:82287846-82288446(+)
chr4:82288290-82288890(+)
chr4:82289190-82289790(+)
chr4:82290951-82291551(+)
chr4:82296796-82297396(+)
chr4:82297829-82298429(+)
chr4:82298249-82298849(+)
chr4:82299403-82300003(+)
chr4:82300961-82301561(+)
chr4:82301510-82302110(+)
chr4:82302790-82303390(+)
chr4:82303630-82304230(+)
chr4:82312810-82313410(+)
chr4:82313212-82313812(+)
chr4:82314471-82315071(+)
chr4:82318670-82319270(+)
chr4:82319573-82320173(+)
chr4:82320279-82320879(+)
chr4:82320697-82321297(+)
chr4:82321508-82322108(+)
chr4:82325356-82325956(+)
chr4:82325810-82326410(+)
chr4:82326920-82327520(+)
chr4:82327390-82327990(+)
chr4:82328890-82329490(+)
chr4:82329373-82329973(+)
chr4:82331795-82332395(+)
chr4:82334069-82334669(+)
chr4:82339130-82339730(+)
chr4:82339631-82340231(+)
chr4:82340741-82341341(+)
chr4:82341730-82342330(+)
chr4:82342472-82343072(+)
chr4:82342941-82343541(+)
chr4:82343570-82344170(+)
chr4:82344790-82345390(+)
chr4:82345362-82345962(+)
chr4:82346083-82346683(+)
chr4:82346771-82347371(+)
chr4:82348030-82348630(+)
chr4:82348442-82349042(+)
chr4:82350555-82351155(+)
chr4:82353050-82353650(+)
chr4:82357974-82358574(+)
chr4:82362070-82362670(+)
chr4:82363669-82364269(+)
chr4:82366211-82366811(+)
chr4:82367690-82368290(+)
chr4:82368796-82369396(+)
chr4:82370071-82370671(+)
chr4:82373562-82374162(+)
chr4:82374061-82374661(+)
chr4:82374570-82375170(+)
chr4:82375558-82376158(+)
chr4:82376125-82376725(+)
chr4:82376883-82377483(+)
chr4:82379175-82379775(+)
chr4:82380278-82380878(+)
chr4:82381083-82381683(+)
chr4:82381515-82382115(+)
chr4:82382773-82383373(+)
chr4:82383535-82384135(+)
chr4:82385075-82385675(+)
chr4:82385515-82386115(+)
chr4:82386395-82386995(+)
chr4:82387079-82387679(+)
chr4:82387899-82388499(+)
chr4:82388432-82389032(+)
chr4:82389730-82390330(+)
chr4:82390222-82390822(+)
chr4:82390780-82391380(+)
chr4:82391468-82392068(+)
chr4:82391958-82392558(+)
chr4:82392798-82393398(+)
chr4:82393247-82393847(+)
chr4:82393991-82394591(+)
chr4:82394881-82395481(+)
chr4:82402192-82402792(+)
chr4:82403377-82403977(+)
chr4:82406360-82406960(+)
chr4:82407618-82408218(+)
chr4:82411813-82412413(+)
chr4:82413025-82413625(+)
chr4:82413651-82414251(+)
chr4:82415160-82415760(+)
chr4:82416735-82417335(+)
chr4:82419110-82419710(+)
chr4:82419520-82420120(+)
chr4:82420190-82420790(+)
chr4:82420940-82421540(+)
chr4:82421807-82422407(+)
chr4:82423590-82424190(+)
chr4:82424658-82425258(+)
chr4:82425270-82425870(+)
chr4:82425724-82426324(+)
chr4:82426226-82426826(+)
chr4:82426855-82427455(+)
chr4:82427813-82428413(+)
chr4:82429536-82430136(+)
chr4:82430270-82430870(+)
chr4:82430847-82431447(+)
chr4:82431857-82432457(+)
chr4:82433167-82433767(+)
chr4:82434111-82434711(+)
chr4:82435170-82435770(+)
chr4:82437325-82437925(+)
chr4:82438163-82438763(+)
chr4:82439050-82439650(+)
chr4:82439811-82440411(+)
chr4:82440298-82440898(+)
chr4:82440932-82441532(+)
chr4:82442780-82443380(+)
chr4:82444980-82445580(+)
chr4:82448063-82448663(+)
chr4:82448799-82449399(+)
chr4:82449405-82450005(+)
chr4:82450030-82450630(+)
chr4:82452473-82453073(+)
chr4:82459794-82460394(+)
chr4:82461348-82461948(+)
chr4:82462356-82462956(+)
chr4:82466590-82467190(+)
chr4:82470982-82471582(+)
chr4:82471472-82472072(+)
chr4:82471950-82472550(+)
chr4:82472470-82473070(+)
chr4:82473160-82473760(+)
chr4:82474060-82474660(+)
chr4:82476574-82477174(+)
chr4:82477830-82478430(+)
chr4:82480263-82480863(+)
chr4:82480855-82481455(+)
chr4:82482720-82483320(+)
chr4:82483174-82483774(+)
chr4:82485031-82485631(+)
chr4:82486518-82487118(+)
chr4:82487288-82487888(+)
chr4:82489336-82489936(+)
chr4:82492146-82492746(+)
chr4:82493012-82493612(+)
chr4:82493490-82494090(+)
chr4:82494023-82494623(+)
chr4:82494911-82495511(+)
chr4:82495430-82496030(+)
chr4:82496092-82496692(+)
chr4:82498214-82498814(+)
chr4:82499544-82500144(+)
chr4:82500085-82500685(+)
chr4:82501510-82502110(+)
chr4:82504280-82504880(+)
chr4:82504850-82505450(+)
chr4:82508220-82508820(+)
chr4:82510292-82510892(+)
chr4:82512680-82513280(+)
chr4:82513770-82514370(+)
chr4:82515709-82516309(+)
chr4:82516360-82516960(+)
chr4:82516840-82517440(+)
chr4:82520342-82520942(+)
chr4:82520841-82521441(+)
chr4:82521703-82522303(+)
chr4:82522153-82522753(+)
chr4:82525030-82525630(+)
chr4:82525740-82526340(+)
chr4:82526276-82526876(+)
chr4:82527192-82527792(+)
chr4:82527873-82528473(+)
chr4:82528999-82529599(+)
chr4:82530853-82531453(+)
chr4:82533590-82534190(+)
chr4:82538630-82539230(+)
chr4:82541512-82542112(+)
chr4:82542520-82543120(+)
chr4:82543081-82543681(+)
chr4:82543530-82544130(+)
chr4:82546506-82547106(+)
chr4:82547073-82547673(+)
chr4:82548595-82549195(+)
chr4:82549574-82550174(+)
chr4:82551760-82552360(+)
chr4:82552270-82552870(+)
chr4:82553003-82553603(+)
chr4:82553867-82554467(+)
chr4:82554935-82555535(+)
chr4:82555942-82556542(+)
chr4:82556793-82557393(+)
chr4:82557510-82558110(+)
chr4:82560470-82561070(+)
chr4:82563690-82564290(+)
chr4:82568472-82569072(+)
chr4:82568930-82569530(+)
chr4:82569403-82570003(+)
chr4:82569962-82570562(+)
chr4:82570990-82571590(+)
chr4:82571506-82572106(+)
chr4:82571912-82572512(+)
chr4:82572505-82573105(+)
chr4:82573159-82573759(+)
chr4:82580060-82580660(+)
chr4:82583973-82584573(+)
chr4:82584380-82584980(+)
chr4:82585131-82585731(+)
chr4:82586070-82586670(+)
chr4:82587590-82588190(+)
chr4:82588604-82589204(+)
chr4:82589750-82590350(+)
chr4:82591020-82591620(+)
chr4:82592010-82592610(+)
chr4:82592970-82593570(+)
chr4:82595040-82595640(+)
chr4:82595620-82596220(+)
chr4:82597034-82597634(+)
chr4:82597614-82598214(+)
chr4:82599670-82600270(+)
chr4:82600370-82600970(+)
chr4:82603566-82604166(+)
chr4:82604410-82605010(+)
chr4:82605391-82605991(+)
chr4:82605910-82606510(+)
chr4:82607010-82607610(+)
chr4:82608550-82609150(+)
chr4:82609142-82609742(+)
chr4:82611015-82611615(+)
chr4:82611874-82612474(+)
chr4:82613330-82613930(+)
chr4:82615230-82615830(+)
chr4:82617850-82618450(+)
chr4:82619624-82620224(+)
chr4:82621110-82621710(+)
chr4:82623430-82624030(+)
chr4:82625538-82626138(+)
chr4:82626575-82627175(+)
chr4:82630487-82631087(+)
chr4:82631130-82631730(+)
chr4:82632230-82632830(+)
chr4:82633770-82634370(+)
chr4:82634535-82635135(+)
chr4:82635367-82635967(+)
chr4:82635935-82636535(+)
chr4:82636501-82637101(+)
chr4:82642876-82643476(+)
chr4:82643500-82644100(+)
chr4:82644168-82644768(+)
chr4:82645206-82645806(+)
chr4:82646085-82646685(+)
chr4:82647170-82647770(+)
chr4:82656950-82657550(+)
chr4:82657387-82657987(+)
chr4:82659250-82659850(+)
chr4:82661704-82662304(+)
chr4:82664006-82664606(+)
chr4:82664688-82665288(+)
chr4:82665100-82665700(+)
chr4:82666135-82666735(+)
chr4:82668273-82668873(+)
chr4:82669035-82669635(+)
chr4:82672420-82673020(+)
chr4:82674530-82675130(+)
chr4:82675227-82675827(+)
chr4:82678062-82678662(+)
chr4:82678751-82679351(+)
chr4:82679821-82680421(+)
chr4:82683860-82684460(+)
chr4:82689510-82690110(+)
chr4:82690335-82690935(+)
chr4:82693430-82694030(+)
chr4:82697910-82698510(+)
chr4:82702840-82703440(+)
chr4:82704581-82705181(+)
chr4:82706354-82706954(+)
chr4:82707264-82707864(+)
chr4:82707803-82708403(+)
chr4:82710273-82710873(+)
chr4:82710984-82711584(+)
chr4:82711552-82712152(+)
chr4:82712463-82713063(+)
chr4:82712912-82713512(+)
chr4:82713555-82714155(+)
chr4:82714998-82715598(+)
chr4:82716258-82716858(+)
chr4:82717835-82718435(+)
chr4:82723085-82723685(+)
chr4:82725930-82726530(+)
chr4:82727673-82728273(+)
chr4:82728403-82729003(+)
chr4:82728814-82729414(+)
chr4:82729233-82729833(+)
chr4:82732600-82733200(+)
chr4:82736079-82736679(+)
chr4:82736590-82737190(+)
chr4:82737090-82737690(+)
chr4:82737950-82738550(+)
chr4:82739110-82739710(+)
chr4:82739556-82740156(+)
chr4:82740349-82740949(+)
chr4:82741270-82741870(+)
chr4:82743130-82743730(+)
chr4:82747322-82747922(+)
chr4:82748330-82748930(+)
chr4:82748853-82749453(+)
chr4:82750047-82750647(+)
chr4:82752290-82752890(+)
chr4:82752975-82753575(+)
chr4:82753750-82754350(+)
chr4:82754575-82755175(+)
chr4:82758059-82758659(+)
chr4:82759250-82759850(+)
chr4:82760707-82761307(+)
chr4:82762260-82762860(+)
chr4:82763130-82763730(+)
chr4:82763855-82764455(+)
chr4:82765723-82766323(+)
chr4:82766310-82766910(+)
chr4:82766804-82767404(+)
chr4:82769600-82770200(+)
chr4:82771770-82772370(+)
chr4:82773183-82773783(+)
chr4:82781150-82781750(+)
chr4:82786590-82787190(+)
chr4:82787930-82788530(+)
chr4:82791124-82791724(+)
chr4:82792160-82792760(+)
chr4:82793190-82793790(+)
chr4:82795373-82795973(+)
chr4:82796211-82796811(+)
chr4:82797089-82797689(+)
chr4:82800570-82801170(+)
chr4:82803122-82803722(+)
chr4:82804737-82805337(+)
chr4:82812298-82812898(+)
chr4:82817070-82817670(+)
chr4:82817988-82818588(+)
chr4:82819986-82820586(+)
chr4:82821730-82822330(+)
chr4:82824315-82824915(+)
chr4:82825000-82825600(+)
chr4:82826018-82826618(+)
chr4:82827068-82827668(+)
chr4:82827750-82828350(+)
chr4:82828250-82828850(+)
chr4:82828960-82829560(+)
chr4:82830390-82830990(+)
chr4:82831954-82832554(+)
chr4:82833140-82833740(+)
chr4:82833679-82834279(+)
chr4:82834399-82834999(+)
chr4:82837970-82838570(+)
chr4:82840266-82840866(+)
chr4:82840866-82841466(+)
chr4:82842190-82842790(+)
chr4:82842668-82843268(+)
chr4:82843191-82843791(+)
chr4:82844260-82844860(+)
chr4:82844690-82845290(+)
chr4:82845880-82846480(+)
chr4:82847490-82848090(+)
chr4:82851110-82851710(+)
chr4:82858290-82858890(+)
chr4:82868024-82868624(+)
chr4:82870267-82870867(+)
chr4:82873028-82873628(+)
chr4:82874580-82875180(+)
chr4:82875360-82875960(+)
chr4:82880898-82881498(+)
chr4:82881515-82882115(+)
chr4:82882083-82882683(+)
chr4:82883984-82884584(+)
chr4:82884769-82885369(+)
chr4:82885510-82886110(+)
chr4:82886781-82887381(+)
chr4:82887330-82887930(+)
chr4:82887739-82888339(+)
chr4:82889490-82890090(+)
chr4:82891510-82892110(+)
chr4:82892113-82892713(+)
chr4:82892978-82893578(+)
chr4:82893718-82894318(+)
chr4:82895470-82896070(+)
chr4:82897330-82897930(+)
chr4:82898092-82898692(+)
chr4:82898790-82899390(+)
chr4:82904200-82904800(+)
chr4:82904700-82905300(+)
chr4:82905798-82906398(+)
chr4:82906580-82907180(+)
chr4:82907982-82908582(+)
chr4:82910257-82910857(+)
chr4:82911279-82911879(+)
chr4:82920070-82920670(+)
chr4:82922986-82923586(+)
chr4:82923868-82924468(+)
chr4:82925496-82926096(+)
chr4:82926274-82926874(+)
chr4:82927440-82928040(+)
chr4:82928030-82928630(+)
chr4:82938747-82939347(+)
chr4:82947790-82948390(+)
chr4:82952453-82953053(+)
chr4:82953070-82953670(+)
chr4:82953850-82954450(+)
chr4:82954930-82955530(+)
chr4:82959410-82960010(+)
chr4:82962280-82962880(+)
chr4:82963210-82963810(+)
chr4:82964156-82964756(+)
chr4:82964809-82965409(+)
chr4:82965349-82965949(+)
chr4:82968670-82969270(+)
chr4:82971857-82972457(+)
chr4:82972710-82973310(+)
chr4:82974488-82975088(+)
chr4:82976190-82976790(+)
chr4:82979240-82979840(+)
chr4:82979922-82980522(+)
chr4:82989798-82990398(+)
chr4:82991282-82991882(+)
chr4:82992990-82993590(+)
chr4:82993760-82994360(+)
chr4:82994710-82995310(+)
chr4:82998040-82998640(+)
chr4:82998870-82999470(+)
chr4:82999722-83000322(+)
chr4:83002450-83003050(+)
chr4:83005803-83006403(+)
chr4:83007614-83008214(+)
chr4:83011754-83012354(+)
chr4:83018582-83019182(+)
chr4:83020541-83021141(+)
chr4:83021029-83021629(+)
chr4:83023710-83024310(+)
chr4:83025598-83026198(+)
chr4:83026140-83026740(+)
chr4:83026928-83027528(+)
chr4:83028370-83028970(+)
chr4:83028878-83029478(+)
chr4:83029470-83030070(+)
chr4:83030361-83030961(+)
chr4:83039200-83039800(+)
chr4:83043734-83044334(+)
chr4:83044540-83045140(+)
chr4:83044984-83045584(+)
chr4:83045447-83046047(+)
chr4:83046030-83046630(+)
chr4:83046668-83047268(+)
chr4:83047500-83048100(+)
chr4:83057438-83058038(+)
chr4:83058102-83058702(+)
chr4:83059397-83059997(+)
chr4:83061473-83062073(+)
chr4:83062611-83063211(+)
chr4:83065350-83065950(+)
chr4:83073249-83073849(+)
chr4:83073732-83074332(+)
chr4:83075030-83075630(+)
chr4:83085450-83086050(+)
chr4:83088350-83088950(+)
chr4:83091133-83091733(+)
chr4:83092530-83093130(+)
chr4:83093290-83093890(+)
chr4:83094350-83094950(+)
chr4:83095190-83095790(+)
chr4:83096950-83097550(+)
chr4:83105480-83106080(+)
chr4:83114590-83115190(+)
chr4:83115302-83115902(+)
chr4:83121173-83121773(+)
chr4:83122382-83122982(+)
chr4:83123073-83123673(+)
chr4:83129454-83130054(+)
chr4:83132112-83132712(+)
chr4:83133990-83134590(+)
chr4:83134513-83135113(+)
chr4:83135062-83135662(+)
chr4:83137590-83138190(+)
chr4:83139366-83139966(+)
chr4:83144784-83145384(+)
chr4:83147350-83147950(+)
chr4:83148410-83149010(+)
chr4:83150070-83150670(+)
chr4:83150970-83151570(+)
chr4:83151437-83152037(+)
chr4:83152778-83153378(+)
chr4:83153929-83154529(+)
chr4:83168240-83168840(+)
chr4:83168734-83169334(+)
chr4:83169530-83170130(+)
chr4:83170329-83170929(+)
chr4:83176190-83176790(+)
chr4:83176837-83177437(+)
chr4:83177783-83178383(+)
chr4:83181675-83182275(+)
chr4:83182147-83182747(+)
chr4:83189113-83189713(+)
chr4:83189598-83190198(+)
chr4:83193057-83193657(+)
chr4:83193530-83194130(+)
chr4:83195742-83196342(+)
chr4:83196779-83197379(+)
chr4:83197296-83197896(+)
chr4:83201590-83202190(+)
chr4:83202247-83202847(+)
chr4:83203901-83204501(+)
chr4:83204397-83204997(+)
chr4:83205445-83206045(+)
chr4:83205908-83206508(+)
chr4:83206494-83207094(+)
chr4:83208748-83209348(+)
chr4:83214355-83214955(+)
chr4:83221890-83222490(+)
chr4:83224425-83225025(+)
chr4:83228670-83229270(+)
chr4:83231648-83232248(+)
chr4:83234137-83234737(+)
chr4:83234790-83235390(+)
chr4:83240970-83241570(+)
chr4:83241466-83242066(+)
chr4:83242575-83243175(+)
chr4:83262038-83262638(+)
chr4:83263790-83264390(+)
chr4:83264390-83264990(+)
chr4:83265175-83265775(+)
chr4:83266820-83267420(+)
chr4:83267376-83267976(+)
chr4:83270555-83271155(+)
chr4:83272810-83273410(+)
chr4:83273510-83274110(+)
chr4:83274000-83274600(+)
chr4:83274855-83275455(+)
chr4:83279830-83280430(+)
chr4:83280395-83280995(+)
chr4:83281589-83282189(+)
chr4:83283647-83284247(+)
chr4:83285028-83285628(+)
chr4:83287845-83288445(+)
chr4:83288488-83289088(+)
chr4:83291490-83292090(+)
chr4:83292480-83293080(+)
chr4:83292926-83293526(+)
chr4:83293571-83294171(+)
chr4:83294092-83294692(+)
chr4:83295022-83295622(+)
chr4:83295840-83296440(+)
chr4:83296503-83297103(+)
chr4:83297157-83297757(+)
chr4:83301354-83301954(+)
chr4:83302289-83302889(+)
chr4:83302881-83303481(+)
chr4:83303808-83304408(+)
chr4:83307850-83308450(+)
chr4:83309543-83310143(+)
chr4:83310780-83311380(+)
chr4:83312425-83313025(+)
chr4:83314655-83315255(+)
chr4:83315969-83316569(+)
chr4:83316530-83317130(+)
chr4:83317404-83318004(+)
chr4:83318653-83319253(+)
chr4:83319307-83319907(+)
chr4:83322668-83323268(+)
chr4:83323210-83323810(+)
chr4:83324607-83325207(+)
chr4:83325240-83325840(+)
chr4:83326570-83327170(+)
chr4:83327555-83328155(+)
chr4:83331769-83332369(+)
chr4:83337058-83337658(+)
chr4:83339570-83340170(+)
chr4:83340451-83341051(+)
chr4:83341162-83341762(+)
chr4:83341690-83342290(+)
chr4:83342130-83342730(+)
chr4:83342926-83343526(+)
chr4:83343790-83344390(+)
chr4:83344531-83345131(+)
chr4:83345113-83345713(+)
chr4:83345750-83346350(+)
chr4:83347832-83348432(+)
chr4:83348436-83349036(+)
chr4:83349025-83349625(+)
chr4:83349886-83350486(+)
chr4:83350380-83350980(+)
chr4:83350802-83351402(+)
chr4:83351326-83351926(+)
chr4:83351899-83352499(+)
chr4:83352354-83352954(+)
chr4:83353874-83354474(+)
chr4:83355971-83356571(+)
chr4:83358613-83359213(+)
chr4:83360290-83360890(+)
chr4:83368995-83369595(+)
chr4:83371590-83372190(+)
chr4:83372054-83372654(+)
chr4:83374150-83374750(+)
chr4:83375490-83376090(+)
chr4:83379670-83380270(+)
chr4:83380850-83381450(+)
chr4:83382630-83383230(+)
chr4:83383421-83384021(+)
chr4:83388516-83389116(+)
chr4:83390390-83390990(+)
chr4:83390853-83391453(+)
chr4:83391625-83392225(+)
chr4:83394177-83394777(+)
chr4:83396650-83397250(+)
chr4:83397074-83397674(+)
chr4:83398385-83398985(+)
chr4:83402530-83403130(+)
chr4:83405250-83405850(+)
chr4:83406030-83406630(+)
chr4:83406530-83407130(+)
chr4:83407345-83407945(+)
chr4:83411041-83411641(+)
chr4:83412379-83412979(+)
chr4:83414869-83415469(+)
chr4:83417394-83417994(+)
chr4:83420764-83421364(+)
chr4:83421341-83421941(+)
chr4:83421773-83422373(+)
chr4:83426860-83427460(+)
chr4:83429060-83429660(+)
chr4:83429921-83430521(+)
chr4:83431271-83431871(+)
chr4:83431813-83432413(+)
chr4:83432275-83432875(+)
chr4:83434430-83435030(+)
chr4:83436270-83436870(+)
chr4:83436804-83437404(+)
chr4:83438132-83438732(+)
chr4:83440106-83440706(+)
chr4:83440816-83441416(+)
chr4:83442350-83442950(+)
chr4:83444244-83444844(+)
chr4:83445601-83446201(+)
chr4:83446020-83446620(+)
chr4:83446487-83447087(+)
chr4:83449150-83449750(+)
chr4:83449917-83450517(+)
chr4:83451454-83452054(+)
chr4:83452868-83453468(+)
chr4:83463730-83464330(+)
chr4:83464196-83464796(+)
chr4:83468610-83469210(+)
chr4:83472773-83473373(+)
chr4:83474171-83474771(+)
chr4:83476343-83476943(+)
chr4:83480102-83480702(+)
chr4:83480737-83481337(+)
chr4:83481685-83482285(+)
chr4:83482342-83482942(+)
chr4:83483001-83483601(+)
chr4:83483577-83484177(+)
chr4:83485450-83486050(+)
chr4:83487510-83488110(+)
chr4:83490190-83490790(+)
chr4:83490798-83491398(+)
chr4:83491313-83491913(+)
chr4:83495010-83495610(+)
chr4:83498530-83499130(+)
chr4:83500011-83500611(+)
chr4:83505258-83505858(+)
chr4:83505840-83506440(+)
chr4:83506370-83506970(+)
chr4:83506978-83507578(+)
chr4:83507780-83508380(+)
chr4:83508870-83509470(+)
chr4:83509363-83509963(+)
chr4:83509968-83510568(+)
chr4:83512201-83512801(+)
chr4:83512660-83513260(+)
chr4:83514456-83515056(+)
chr4:83514933-83515533(+)
chr4:83515524-83516124(+)
chr4:83518870-83519470(+)
chr4:83520420-83521020(+)
chr4:83521050-83521650(+)
chr4:83522302-83522902(+)
chr4:83525171-83525771(+)
chr4:83525984-83526584(+)
chr4:83531030-83531630(+)
chr4:83532110-83532710(+)
chr4:83533010-83533610(+)
chr4:83534148-83534748(+)
chr4:83535862-83536462(+)
chr4:83539343-83539943(+)
chr4:83540438-83541038(+)
chr4:83541256-83541856(+)
chr4:83541836-83542436(+)
chr4:83542351-83542951(+)
chr4:83544289-83544889(+)
chr4:83545850-83546450(+)
chr4:83547362-83547962(+)
chr4:83548400-83549000(+)
chr4:83549063-83549663(+)
chr4:83550314-83550914(+)
chr4:83551205-83551805(+)
chr4:83552258-83552858(+)
chr4:83555880-83556480(+)
chr4:83556670-83557270(+)
chr4:83559538-83560138(+)
chr4:83560962-83561562(+)
chr4:83561591-83562191(+)
chr4:83563400-83564000(+)
chr4:83564750-83565350(+)
chr4:83565437-83566037(+)
chr4:83567018-83567618(+)
chr4:83569424-83570024(+)
chr4:83571220-83571820(+)
chr4:83571938-83572538(+)
chr4:83573136-83573736(+)
chr4:83575095-83575695(+)
chr4:83576515-83577115(+)
chr4:83581708-83582308(+)
chr4:83582270-83582870(+)
chr4:83583976-83584576(+)
chr4:83585121-83585721(+)
chr4:83587206-83587806(+)
chr4:83588209-83588809(+)
chr4:83588889-83589489(+)
chr4:83590437-83591037(+)
chr4:83594410-83595010(+)
chr4:83597510-83598110(+)
chr4:83598399-83598999(+)
chr4:83599185-83599785(+)
chr4:83600583-83601183(+)
chr4:83601172-83601772(+)
chr4:83601848-83602448(+)
chr4:83602858-83603458(+)
chr4:83605066-83605666(+)
chr4:83608608-83609208(+)
chr4:83609298-83609898(+)
chr4:83611170-83611770(+)
chr4:83613318-83613918(+)
chr4:83613807-83614407(+)
chr4:83615151-83615751(+)
chr4:83615940-83616540(+)
chr4:83617189-83617789(+)
chr4:83617890-83618490(+)
chr4:83618677-83619277(+)
chr4:83625200-83625800(+)
chr4:83625892-83626492(+)
chr4:83626342-83626942(+)
chr4:83626922-83627522(+)
chr4:83627636-83628236(+)
chr4:83630040-83630640(+)
chr4:83631270-83631870(+)
chr4:83631968-83632568(+)
chr4:83632381-83632981(+)
chr4:83633592-83634192(+)
chr4:83634130-83634730(+)
chr4:83634917-83635517(+)
chr4:83635353-83635953(+)
chr4:83636170-83636770(+)
chr4:83636807-83637407(+)
chr4:83639352-83639952(+)
chr4:83641612-83642212(+)
chr4:83642170-83642770(+)
chr4:83642870-83643470(+)
chr4:83644550-83645150(+)
chr4:83645650-83646250(+)
chr4:83647667-83648267(+)
chr4:83648175-83648775(+)
chr4:83648654-83649254(+)
chr4:83649434-83650034(+)
chr4:83650200-83650800(+)
chr4:83650684-83651284(+)
chr4:83651270-83651870(+)
chr4:83652085-83652685(+)
chr4:83654671-83655271(+)
chr4:83655350-83655950(+)
chr4:83658432-83659032(+)
chr4:83660331-83660931(+)
chr4:83660789-83661389(+)
chr4:83662192-83662792(+)
chr4:83663198-83663798(+)
chr4:83665392-83665992(+)
chr4:83666264-83666864(+)
chr4:83667759-83668359(+)
chr4:83668225-83668825(+)
chr4:83668723-83669323(+)
chr4:83669263-83669863(+)
chr4:83669862-83670462(+)
chr4:83671110-83671710(+)
chr4:83671643-83672243(+)
chr4:83672150-83672750(+)
chr4:83672818-83673418(+)
chr4:83673423-83674023(+)
chr4:83674222-83674822(+)
chr4:83674798-83675398(+)
chr4:83675224-83675824(+)
chr4:83675651-83676251(+)
chr4:83676419-83677019(+)
chr4:83677070-83677670(+)
chr4:83677830-83678430(+)
chr4:83679130-83679730(+)
chr4:83679765-83680365(+)
chr4:83680234-83680834(+)
chr4:83680864-83681464(+)
chr4:83681570-83682170(+)
chr4:83682248-83682848(+)
chr4:83682980-83683580(+)
chr4:83683430-83684030(+)
chr4:83683990-83684590(+)
chr4:83684610-83685210(+)
chr4:83686229-83686829(+)
chr4:83687610-83688210(+)
chr4:83688190-83688790(+)
chr4:83688690-83689290(+)
chr4:83689290-83689890(+)
chr4:83690510-83691110(+)
chr4:83691110-83691710(+)
chr4:83691625-83692225(+)
chr4:83692170-83692770(+)
chr4:83692830-83693430(+)
chr4:83693470-83694070(+)
chr4:83694131-83694731(+)
chr4:83694570-83695170(+)
chr4:83695210-83695810(+)
chr4:83695749-83696349(+)
chr4:83696559-83697159(+)
chr4:83697190-83697790(+)
chr4:83698167-83698767(+)
chr4:83698570-83699170(+)
chr4:83699100-83699700(+)
chr4:83700061-83700661(+)
chr4:83700480-83701080(+)
chr4:83701125-83701725(+)
chr4:83701757-83702357(+)
chr4:83702351-83702951(+)
chr4:83703719-83704319(+)
chr4:83705115-83705715(+)
chr4:83705884-83706484(+)
chr4:83706287-83706887(+)
chr4:83706730-83707330(+)
chr4:83707856-83708456(+)
chr4:83708410-83709010(+)
chr4:83708906-83709506(+)
chr4:83709704-83710304(+)
chr4:83710430-83711030(+)
chr4:83711294-83711894(+)
chr4:83712272-83712872(+)
chr4:83712950-83713550(+)
chr4:83713450-83714050(+)
chr4:83714085-83714685(+)
chr4:83715080-83715680(+)
chr4:83716170-83716770(+)
chr4:83716600-83717200(+)
chr4:83717362-83717962(+)
chr4:83718130-83718730(+)
chr4:83718675-83719275(+)
chr4:83719279-83719879(+)
chr4:83719728-83720328(+)
chr4:83720208-83720808(+)
chr4:83720667-83721267(+)
chr4:83722063-83722663(+)
chr4:83722958-83723558(+)
chr4:83730684-83731284(+)
chr4:83731206-83731806(+)
chr4:83733028-83733628(+)
chr4:83735022-83735622(+)
chr4:83735640-83736240(+)
chr4:83736130-83736730(+)
chr4:83737470-83738070(+)
chr4:83739680-83740280(+)
chr4:83741750-83742350(+)
chr4:83742630-83743230(+)
chr4:83744108-83744708(+)
chr4:83747970-83748570(+)
chr4:83755002-83755602(+)
chr4:83759610-83760210(+)
chr4:83760674-83761274(+)
chr4:83763150-83763750(+)
chr4:83763668-83764268(+)
chr4:83765166-83765766(+)
chr4:83766837-83767437(+)
chr4:83769790-83770390(+)
chr4:83773303-83773903(+)
chr4:83773774-83774374(+)
chr4:83776230-83776830(+)
chr4:83777870-83778470(+)
chr4:83778810-83779410(+)
chr4:83780110-83780710(+)
chr4:83783580-83784180(+)
chr4:83785390-83785990(+)
chr4:83786632-83787232(+)
chr4:83787138-83787738(+)
chr4:83787816-83788416(+)
chr4:83793110-83793710(+)
chr4:83797990-83798590(+)
chr4:83801930-83802530(+)
chr4:83803470-83804070(+)
chr4:83804480-83805080(+)
chr4:83806486-83807086(+)
chr4:83807248-83807848(+)
chr4:83808510-83809110(+)
chr4:83810283-83810883(+)
chr4:83810794-83811394(+)
chr4:83811209-83811809(+)
chr4:83811645-83812245(+)
chr4:83812115-83812715(+)
chr4:83812832-83813432(+)
chr4:83813625-83814225(+)
chr4:83814150-83814750(+)
chr4:83814959-83815559(+)
chr4:83819520-83820120(+)
chr4:83820283-83820883(+)
chr4:83820971-83821571(+)
chr4:83821694-83822294(+)
chr4:83822523-83823123(+)
chr4:83823290-83823890(+)
chr4:83823695-83824295(+)
chr4:83824766-83825366(+)
chr4:83826317-83826917(+)
chr4:83827476-83828076(+)
chr4:83830360-83830960(+)
chr4:83831975-83832575(+)
chr4:83834350-83834950(+)
chr4:83839205-83839805(+)
chr4:83840431-83841031(+)
chr4:83843046-83843646(+)
chr4:83843715-83844315(+)
chr4:83845826-83846426(+)
chr4:83847970-83848570(+)
chr4:83849123-83849723(+)
chr4:83851485-83852085(+)
chr4:83851946-83852546(+)
chr4:83860392-83860992(+)
chr4:83862212-83862812(+)
chr4:83867233-83867833(+)
chr4:83868510-83869110(+)
chr4:83869721-83870321(+)
chr4:83871230-83871830(+)
chr4:83872195-83872795(+)
chr4:83875098-83875698(+)
chr4:83876131-83876731(+)
chr4:83878104-83878704(+)
chr4:83879510-83880110(+)
chr4:83880030-83880630(+)
chr4:83881180-83881780(+)
chr4:83881790-83882390(+)
chr4:83882368-83882968(+)
chr4:83883110-83883710(+)
chr4:83883530-83884130(+)
chr4:83884550-83885150(+)
chr4:83885330-83885930(+)
chr4:83886465-83887065(+)
chr4:83887070-83887670(+)
chr4:83887665-83888265(+)
chr4:83888535-83889135(+)
chr4:83889598-83890198(+)
chr4:83890002-83890602(+)
chr4:83890528-83891128(+)
chr4:83891680-83892280(+)
chr4:83892170-83892770(+)
chr4:83892810-83893410(+)
chr4:83893410-83894010(+)
chr4:83894010-83894610(+)
chr4:83894590-83895190(+)
chr4:83895230-83895830(+)
chr4:83895770-83896370(+)
chr4:83896170-83896770(+)
chr4:83896902-83897502(+)
chr4:83898230-83898830(+)
chr4:83898940-83899540(+)
chr4:83899784-83900384(+)
chr4:83900990-83901590(+)
chr4:83901410-83902010(+)
chr4:83902305-83902905(+)
chr4:83902750-83903350(+)
chr4:83904510-83905110(+)
chr4:83905505-83906105(+)
chr4:83906020-83906620(+)
chr4:83908970-83909570(+)
chr4:83909463-83910063(+)
chr4:83910612-83911212(+)
chr4:83911130-83911730(+)
chr4:83911770-83912370(+)
chr4:83913500-83914100(+)
chr4:83915850-83916450(+)
chr4:83920004-83920604(+)
chr4:83923010-83923610(+)
chr4:83923770-83924370(+)
chr4:83924440-83925040(+)
chr4:83929503-83930103(+)
chr4:83930070-83930670(+)
chr4:83930668-83931268(+)
chr4:83931139-83931739(+)
chr4:83931705-83932305(+)
chr4:83932768-83933368(+)
chr4:83933192-83933792(+)
chr4:83933932-83934532(+)
chr4:83934644-83935244(+)
chr4:83935280-83935880(+)
chr4:83938870-83939470(+)
chr4:83941125-83941725(+)
chr4:83941530-83942130(+)
chr4:83943330-83943930(+)
chr4:83943785-83944385(+)
chr4:83945249-83945849(+)
chr4:83946026-83946626(+)
chr4:83946705-83947305(+)
chr4:83950288-83950888(+)
chr4:83952670-83953270(+)
chr4:83953810-83954410(+)
chr4:83954482-83955082(+)
chr4:83955386-83955986(+)
chr4:83955881-83956481(+)
chr4:83956663-83957263(+)
chr4:83957203-83957803(+)
chr4:83958047-83958647(+)
chr4:83958856-83959456(+)
chr4:83960150-83960750(+)
chr4:83960910-83961510(+)
chr4:83961371-83961971(+)
chr4:83964868-83965468(+)
chr4:83967752-83968352(+)
chr4:83968180-83968780(+)
chr4:83972890-83973490(+)
chr4:83973850-83974450(+)
chr4:83976006-83976606(+)
chr4:83982743-83983343(+)
chr4:83983708-83984308(+)
chr4:83985910-83986510(+)
chr4:83988257-83988857(+)
chr4:83992100-83992700(+)
chr4:83995066-83995666(+)
chr4:83995863-83996463(+)
chr4:83996338-83996938(+)
chr4:83996742-83997342(+)
chr4:84000430-84001030(+)
chr4:84001210-84001810(+)
chr4:84001846-84002446(+)
chr4:84003785-84004385(+)
chr4:84004229-84004829(+)
chr4:84005098-84005698(+)
chr4:84006062-84006662(+)
chr4:84007250-84007850(+)
chr4:84009990-84010590(+)
chr4:84014155-84014755(+)
chr4:84015550-84016150(+)
chr4:84016285-84016885(+)
chr4:84026050-84026650(+)
chr4:84028743-84029343(+)
chr4:84029271-84029871(+)
chr4:84030704-84031304(+)
chr4:84031418-84032018(+)
chr4:84032490-84033090(+)
chr4:84033291-84033891(+)
chr4:84033962-84034562(+)
chr4:84034391-84034991(+)
chr4:84035618-84036218(+)
chr4:84036093-84036693(+)
chr4:84036616-84037216(+)
chr4:84037054-84037654(+)
chr4:84039938-84040538(+)
chr4:84042290-84042890(+)
chr4:84045270-84045870(+)
chr4:84046763-84047363(+)
chr4:84047615-84048215(+)
chr4:84049631-84050231(+)
chr4:84050367-84050967(+)
chr4:84052590-84053190(+)
chr4:84053217-84053817(+)
chr4:84054490-84055090(+)
chr4:84055550-84056150(+)
chr4:84056670-84057270(+)
chr4:84059114-84059714(+)
chr4:84059926-84060526(+)
chr4:84060705-84061305(+)
chr4:84061558-84062158(+)
chr4:84063205-84063805(+)
chr4:84066774-84067374(+)
chr4:84067920-84068520(+)
chr4:84068360-84068960(+)
chr4:84070868-84071468(+)
chr4:84071584-84072184(+)
chr4:84072750-84073350(+)
chr4:84073834-84074434(+)
chr4:84074454-84075054(+)
chr4:84075495-84076095(+)
chr4:84076049-84076649(+)
chr4:84079145-84079745(+)
chr4:84081535-84082135(+)
chr4:84083150-84083750(+)
chr4:84083770-84084370(+)
chr4:84085343-84085943(+)
chr4:84091991-84092591(+)
chr4:84092662-84093262(+)
chr4:84093383-84093983(+)
chr4:84094695-84095295(+)
chr4:84095112-84095712(+)
chr4:84095771-84096371(+)
chr4:84096182-84096782(+)
chr4:84099070-84099670(+)
chr4:84099770-84100370(+)
chr4:84100275-84100875(+)
chr4:84101494-84102094(+)
chr4:84104534-84105134(+)
chr4:84105343-84105943(+)
chr4:84108150-84108750(+)
chr4:84110638-84111238(+)
chr4:84112064-84112664(+)
chr4:84113550-84114150(+)
chr4:84114980-84115580(+)
chr4:84115575-84116175(+)
chr4:84116350-84116950(+)
chr4:84118005-84118605(+)
chr4:84118809-84119409(+)
chr4:84122900-84123500(+)
chr4:84124093-84124693(+)
chr4:84126870-84127470(+)
chr4:84128255-84128855(+)
chr4:84128795-84129395(+)
chr4:84129409-84130009(+)
chr4:84129881-84130481(+)
chr4:84130480-84131080(+)
chr4:84131130-84131730(+)
chr4:84131802-84132402(+)
chr4:84133455-84134055(+)
chr4:84134470-84135070(+)
chr4:84138265-84138865(+)
chr4:84138720-84139320(+)
chr4:84139839-84140439(+)
chr4:84140615-84141215(+)
chr4:84141510-84142110(+)
chr4:84142414-84143014(+)
chr4:84142998-84143598(+)
chr4:84143470-84144070(+)
chr4:84144790-84145390(+)
chr4:84150867-84151467(+)
chr4:84151964-84152564(+)
chr4:84152761-84153361(+)
chr4:84155390-84155990(+)
chr4:84156157-84156757(+)
chr4:84156869-84157469(+)
chr4:84158660-84159260(+)
chr4:84159440-84160040(+)
chr4:84159901-84160501(+)
chr4:84161540-84162140(+)
chr4:84162070-84162670(+)
chr4:84162790-84163390(+)
chr4:84165895-84166495(+)
chr4:84168741-84169341(+)
chr4:84169531-84170131(+)
chr4:84171723-84172323(+)
chr4:84172199-84172799(+)
chr4:84172995-84173595(+)
chr4:84173839-84174439(+)
chr4:84175642-84176242(+)
chr4:84176639-84177239(+)
chr4:84177397-84177997(+)
chr4:84177850-84178450(+)
chr4:84178270-84178870(+)
chr4:84178860-84179460(+)
chr4:84179534-84180134(+)
chr4:84179950-84180550(+)
chr4:84180642-84181242(+)
chr4:84181562-84182162(+)
chr4:84182360-84182960(+)
chr4:84183763-84184363(+)
chr4:84184890-84185490(+)
chr4:84187714-84188314(+)
chr4:84188448-84189048(+)
chr4:84189290-84189890(+)
chr4:84190293-84190893(+)
chr4:84191310-84191910(+)
chr4:84193909-84194509(+)
chr4:84196237-84196837(+)
chr4:84197331-84197931(+)
chr4:84202345-84202945(+)
chr4:84203080-84203680(+)
chr4:84203800-84204400(+)
chr4:84204325-84204925(+)
chr4:84204979-84205579(+)
chr4:84205532-84206132(+)
chr4:84206114-84206714(+)
chr4:84206600-84207200(+)
chr4:84209097-84209697(+)
chr4:84211115-84211715(+)
chr4:84218670-84219270(+)
chr4:84222670-84223270(+)
chr4:84226100-84226700(+)
chr4:84228022-84228622(+)
chr4:84229717-84230317(+)
chr4:84233070-84233670(+)
chr4:84236541-84237141(+)
chr4:84237522-84238122(+)
chr4:84238153-84238753(+)
chr4:84238710-84239310(+)
chr4:84239730-84240330(+)
chr4:84241586-84242186(+)
chr4:84243330-84243930(+)
chr4:84244178-84244778(+)
chr4:84246410-84247010(+)
chr4:84247670-84248270(+)
chr4:84248970-84249570(+)
chr4:84249536-84250136(+)
chr4:84250753-84251353(+)
chr4:84253114-84253714(+)
chr4:84255193-84255793(+)
chr4:84255808-84256408(+)
chr4:84256261-84256861(+)
chr4:84256674-84257274(+)
chr4:84261969-84262569(+)
chr4:84263558-84264158(+)
chr4:84267730-84268330(+)
chr4:84271203-84271803(+)
chr4:84276950-84277550(+)
chr4:84277521-84278121(+)
chr4:84278251-84278851(+)
chr4:84279478-84280078(+)
chr4:84282761-84283361(+)
chr4:84283521-84284121(+)
chr4:84283930-84284530(+)
chr4:84284530-84285130(+)
chr4:84285358-84285958(+)
chr4:84287220-84287820(+)
chr4:84291092-84291692(+)
chr4:84291569-84292169(+)
chr4:84292980-84293580(+)
chr4:84297990-84298590(+)
chr4:84299494-84300094(+)
chr4:84302210-84302810(+)
chr4:84304030-84304630(+)
chr4:84308188-84308788(+)
chr4:84308856-84309456(+)
chr4:84309321-84309921(+)
chr4:84310286-84310886(+)
chr4:84310830-84311430(+)
chr4:84311425-84312025(+)
chr4:84312023-84312623(+)
chr4:84313774-84314374(+)
chr4:84315970-84316570(+)
chr4:84318670-84319270(+)
chr4:84319226-84319826(+)
chr4:84326901-84327501(+)
chr4:84327408-84328008(+)
chr4:84329130-84329730(+)
chr4:84329966-84330566(+)
chr4:84332930-84333530(+)
chr4:84334728-84335328(+)
chr4:84335332-84335932(+)
chr4:84338535-84339135(+)
chr4:84339237-84339837(+)
chr4:84339722-84340322(+)
chr4:84340770-84341370(+)
chr4:84346862-84347462(+)
chr4:84355380-84355980(+)
chr4:84355900-84356500(+)
chr4:84356545-84357145(+)
chr4:84357170-84357770(+)
chr4:84357771-84358371(+)
chr4:84358284-84358884(+)
chr4:84358910-84359510(+)
chr4:84359794-84360394(+)
chr4:84360630-84361230(+)
chr4:84361163-84361763(+)
chr4:84362009-84362609(+)
chr4:84369688-84370288(+)
chr4:84370130-84370730(+)
chr4:84371670-84372270(+)
chr4:84373210-84373810(+)
chr4:84374202-84374802(+)
chr4:84375190-84375790(+)
chr4:84375731-84376331(+)
chr4:84376312-84376912(+)
chr4:84376794-84377394(+)
chr4:84377386-84377986(+)
chr4:84379515-84380115(+)
chr4:84382990-84383590(+)
chr4:84383795-84384395(+)
chr4:84385390-84385990(+)
chr4:84386923-84387523(+)
chr4:84403700-84404300(+)
chr4:84404348-84404948(+)
chr4:84405145-84405745(+)
chr4:84405551-84406151(+)
chr4:84406011-84406611(+)
chr4:84406560-84407160(+)
chr4:84407567-84408167(+)
chr4:84408807-84409407(+)
chr4:84409230-84409830(+)
chr4:84410832-84411432(+)
chr4:84411904-84412504(+)
chr4:84414170-84414770(+)
chr4:84415810-84416410(+)
chr4:84416635-84417235(+)
chr4:84417183-84417783(+)
chr4:84418830-84419430(+)
chr4:84419612-84420212(+)
chr4:84425070-84425670(+)
chr4:84425505-84426105(+)
chr4:84425983-84426583(+)
chr4:84430138-84430738(+)
chr4:84431550-84432150(+)
chr4:84433440-84434040(+)
chr4:84433956-84434556(+)
chr4:84437134-84437734(+)
chr4:84444370-84444970(+)
chr4:84446202-84446802(+)
chr4:84450213-84450813(+)
chr4:84450770-84451370(+)
chr4:84452466-84453066(+)
chr4:84456149-84456749(+)
chr4:84456564-84457164(+)
chr4:84457059-84457659(+)
chr4:84457871-84458471(+)
chr4:84459221-84459821(+)
chr4:84459814-84460414(+)
chr4:84461170-84461770(+)
chr4:84462540-84463140(+)
chr4:84463322-84463922(+)
chr4:84464823-84465423(+)
chr4:84467773-84468373(+)
chr4:84469080-84469680(+)
chr4:84469496-84470096(+)
chr4:84469955-84470555(+)
chr4:84471135-84471735(+)
chr4:84471975-84472575(+)
chr4:84473154-84473754(+)
chr4:84474011-84474611(+)
chr4:84475155-84475755(+)
chr4:84476090-84476690(+)
chr4:84476595-84477195(+)
chr4:84477116-84477716(+)
chr4:84477882-84478482(+)
chr4:84479218-84479818(+)
chr4:84479757-84480357(+)
chr4:84480874-84481474(+)
chr4:84481623-84482223(+)
chr4:84482413-84483013(+)
chr4:84485043-84485643(+)
chr4:84485465-84486065(+)
chr4:84486390-84486990(+)
chr4:84489130-84489730(+)
chr4:84490473-84491073(+)
chr4:84491046-84491646(+)
chr4:84495290-84495890(+)
chr4:84499380-84499980(+)
chr4:84502155-84502755(+)
chr4:84502561-84503161(+)
chr4:84503374-84503974(+)
chr4:84505305-84505905(+)
chr4:84505755-84506355(+)
chr4:84507198-84507798(+)
chr4:84509210-84509810(+)
chr4:84510306-84510906(+)
chr4:84511450-84512050(+)
chr4:84512060-84512660(+)
chr4:84519720-84520320(+)
chr4:84520246-84520846(+)
chr4:84521063-84521663(+)
chr4:84523164-84523764(+)
chr4:84523715-84524315(+)
chr4:84524165-84524765(+)
chr4:84525474-84526074(+)
chr4:84526295-84526895(+)
chr4:84526886-84527486(+)
chr4:84527471-84528071(+)
chr4:84528013-84528613(+)
chr4:84529195-84529795(+)
chr4:84530090-84530690(+)
chr4:84536330-84536930(+)
chr4:84537335-84537935(+)
chr4:84538193-84538793(+)
chr4:84538743-84539343(+)
chr4:84539489-84540089(+)
chr4:84540030-84540630(+)
chr4:84540493-84541093(+)
chr4:84542612-84543212(+)
chr4:84543195-84543795(+)
chr4:84546860-84547460(+)
chr4:84547512-84548112(+)
chr4:84548154-84548754(+)
chr4:84551215-84551815(+)
chr4:84552123-84552723(+)
chr4:84553270-84553870(+)
chr4:84554290-84554890(+)
chr4:84556062-84556662(+)
chr4:84556750-84557350(+)
chr4:84557975-84558575(+)
chr4:84558450-84559050(+)
chr4:84559766-84560366(+)
chr4:84560929-84561529(+)
chr4:84565736-84566336(+)
chr4:84566375-84566975(+)
chr4:84567597-84568197(+)
chr4:84568000-84568600(+)
chr4:84570110-84570710(+)
chr4:84571815-84572415(+)
chr4:84572764-84573364(+)
chr4:84573710-84574310(+)
chr4:84575770-84576370(+)
chr4:84578365-84578965(+)
chr4:84579410-84580010(+)
chr4:84579909-84580509(+)
chr4:84581655-84582255(+)
chr4:84582213-84582813(+)
chr4:84582750-84583350(+)
chr4:84583220-84583820(+)
chr4:84584090-84584690(+)
chr4:84585121-84585721(+)
chr4:84585858-84586458(+)
chr4:84588250-84588850(+)
chr4:84593530-84594130(+)
chr4:84597890-84598490(+)
chr4:84598654-84599254(+)
chr4:84599590-84600190(+)
chr4:84600282-84600882(+)
chr4:84602093-84602693(+)
chr4:84603134-84603734(+)
chr4:84603650-84604250(+)
chr4:84604830-84605430(+)
chr4:84606562-84607162(+)
chr4:84607196-84607796(+)
chr4:84608623-84609223(+)
chr4:84610180-84610780(+)
chr4:84612430-84613030(+)
chr4:84613091-84613691(+)
chr4:84614290-84614890(+)
chr4:84614922-84615522(+)
chr4:84622102-84622702(+)
chr4:84624220-84624820(+)
chr4:84625814-84626414(+)
chr4:84628890-84629490(+)
chr4:84629593-84630193(+)
chr4:84630662-84631262(+)
chr4:84634290-84634890(+)
chr4:84636650-84637250(+)
chr4:84637510-84638110(+)
chr4:84637951-84638551(+)
chr4:84641050-84641650(+)
chr4:84642544-84643144(+)
chr4:84643788-84644388(+)
chr4:84644811-84645411(+)
chr4:84645597-84646197(+)
chr4:84646736-84647336(+)
chr4:84652667-84653267(+)
chr4:84653350-84653950(+)
chr4:84659437-84660037(+)
chr4:84659892-84660492(+)
chr4:84660735-84661335(+)
chr4:84666730-84667330(+)
chr4:84669674-84670274(+)
chr4:84672527-84673127(+)
chr4:84674309-84674909(+)
chr4:84678135-84678735(+)
chr4:84679436-84680036(+)
chr4:84681830-84682430(+)
chr4:84689178-84689778(+)
chr4:84692158-84692758(+)
chr4:84692630-84693230(+)
chr4:84693765-84694365(+)
chr4:84694790-84695390(+)
chr4:84695330-84695930(+)
chr4:84700322-84700922(+)
chr4:84701383-84701983(+)
chr4:84702423-84703023(+)
chr4:84703636-84704236(+)
chr4:84704310-84704910(+)
chr4:84706962-84707562(+)
chr4:84707560-84708160(+)
chr4:84711470-84712070(+)
chr4:84712015-84712615(+)
chr4:84712723-84713323(+)
chr4:84717310-84717910(+)
chr4:84718835-84719435(+)
chr4:84719500-84720100(+)
chr4:84729210-84729810(+)
chr4:84730062-84730662(+)
chr4:84730749-84731349(+)
chr4:84731480-84732080(+)
chr4:84733872-84734472(+)
chr4:84736960-84737560(+)
chr4:84740612-84741212(+)
chr4:84741730-84742330(+)
chr4:84742534-84743134(+)
chr4:84743023-84743623(+)
chr4:84748100-84748700(+)
chr4:84748980-84749580(+)
chr4:84749671-84750271(+)
chr4:84750386-84750986(+)
chr4:84751201-84751801(+)
chr4:84751694-84752294(+)
chr4:84752582-84753182(+)
chr4:84755010-84755610(+)
chr4:84755790-84756390(+)
chr4:84758650-84759250(+)
chr4:84760100-84760700(+)
chr4:84764049-84764649(+)
chr4:84767250-84767850(+)
chr4:84770610-84771210(+)
chr4:84771529-84772129(+)
chr4:84772315-84772915(+)
chr4:84773100-84773700(+)
chr4:84773950-84774550(+)
chr4:84775466-84776066(+)
chr4:84776142-84776742(+)
chr4:84777930-84778530(+)
chr4:84779170-84779770(+)
chr4:84781085-84781685(+)
chr4:84782220-84782820(+)
chr4:84783469-84784069(+)
chr4:84785550-84786150(+)
chr4:84786590-84787190(+)
chr4:84787830-84788430(+)
chr4:84788281-84788881(+)
chr4:84791499-84792099(+)
chr4:84795049-84795649(+)
chr4:84796460-84797060(+)
chr4:84797098-84797698(+)
chr4:84803357-84803957(+)
chr4:84806164-84806764(+)
chr4:84810855-84811455(+)
chr4:84811286-84811886(+)
chr4:84811866-84812466(+)
chr4:84812330-84812930(+)
chr4:84814090-84814690(+)
chr4:84814520-84815120(+)
chr4:84815860-84816460(+)
chr4:84820125-84820725(+)
chr4:84823490-84824090(+)
chr4:84824790-84825390(+)
chr4:84827008-84827608(+)
chr4:84827590-84828190(+)
chr4:84829010-84829610(+)
chr4:84829850-84830450(+)
chr4:84831780-84832380(+)
chr4:84834242-84834842(+)
chr4:84836890-84837490(+)
chr4:84838689-84839289(+)
chr4:84839910-84840510(+)
chr4:84840570-84841170(+)
chr4:84841484-84842084(+)
chr4:84843465-84844065(+)
chr4:84845150-84845750(+)
chr4:84850711-84851311(+)
chr4:84852945-84853545(+)
chr4:84853912-84854512(+)
chr4:84862340-84862940(+)
chr4:84864710-84865310(+)
chr4:84868278-84868878(+)
chr4:84868867-84869467(+)
chr4:84869415-84870015(+)
chr4:84880290-84880890(+)
chr4:84882618-84883218(+)
chr4:84883571-84884171(+)
chr4:84884110-84884710(+)
chr4:84884570-84885170(+)
chr4:84886207-84886807(+)
chr4:84886910-84887510(+)
chr4:84887660-84888260(+)
chr4:84888514-84889114(+)
chr4:84891630-84892230(+)
chr4:84892455-84893055(+)
chr4:84893910-84894510(+)
chr4:84895253-84895853(+)
chr4:84898910-84899510(+)
chr4:84907030-84907630(+)
chr4:84908691-84909291(+)
chr4:84910942-84911542(+)
chr4:84912092-84912692(+)
chr4:84914824-84915424(+)
chr4:84915470-84916070(+)
chr4:84917214-84917814(+)
chr4:84918230-84918830(+)
chr4:84922950-84923550(+)
chr4:84930230-84930830(+)
chr4:84938290-84938890(+)
chr4:84941186-84941786(+)
chr4:84942035-84942635(+)
chr4:84943549-84944149(+)
chr4:84945425-84946025(+)
chr4:84945990-84946590(+)
chr4:84949388-84949988(+)
chr4:84952450-84953050(+)
chr4:84952930-84953530(+)
chr4:84953462-84954062(+)
chr4:84954000-84954600(+)
chr4:84954749-84955349(+)
chr4:84956690-84957290(+)
chr4:84961895-84962495(+)
chr4:84962930-84963530(+)
chr4:84965512-84966112(+)
chr4:84966810-84967410(+)
chr4:84967675-84968275(+)
chr4:84968410-84969010(+)
chr4:84971179-84971779(+)
chr4:84972163-84972763(+)
chr4:84972709-84973309(+)
chr4:84979133-84979733(+)
chr4:84982150-84982750(+)
chr4:84984649-84985249(+)
chr4:84988400-84989000(+)
chr4:84991343-84991943(+)
chr4:84992270-84992870(+)
chr4:84992853-84993453(+)
chr4:84994206-84994806(+)
chr4:85001550-85002150(+)
chr4:85002970-85003570(+)
chr4:85006110-85006710(+)
chr4:85006596-85007196(+)
chr4:85007045-85007645(+)
chr4:85008745-85009345(+)
chr4:85009150-85009750(+)
chr4:85010110-85010710(+)
chr4:85011324-85011924(+)
chr4:85012340-85012940(+)
chr4:85013170-85013770(+)
chr4:85014337-85014937(+)
chr4:85015860-85016460(+)
chr4:85018122-85018722(+)
chr4:85020624-85021224(+)
chr4:85021237-85021837(+)
chr4:85022760-85023360(+)
chr4:85025803-85026403(+)
chr4:85026820-85027420(+)
chr4:85027370-85027970(+)
chr4:85029250-85029850(+)
chr4:85029866-85030466(+)
chr4:85031083-85031683(+)
chr4:85035338-85035938(+)
chr4:85038990-85039590(+)
chr4:85043410-85044010(+)
chr4:85047186-85047786(+)
chr4:85047972-85048572(+)
chr4:85056648-85057248(+)
chr4:85059372-85059972(+)
chr4:85066182-85066782(+)
chr4:85067095-85067695(+)
chr4:85067519-85068119(+)
chr4:85069095-85069695(+)
chr4:85070935-85071535(+)
chr4:85071850-85072450(+)
chr4:85072639-85073239(+)
chr4:85074555-85075155(+)
chr4:85075746-85076346(+)
chr4:85076278-85076878(+)
chr4:85079778-85080378(+)
chr4:85080819-85081419(+)
chr4:85083330-85083930(+)
chr4:85084369-85084969(+)
chr4:85085263-85085863(+)
chr4:85086350-85086950(+)
chr4:85086930-85087530(+)
chr4:85087650-85088250(+)
chr4:85088136-85088736(+)
chr4:85088645-85089245(+)
chr4:85091500-85092100(+)
chr4:85092210-85092810(+)
chr4:85092888-85093488(+)
chr4:85093430-85094030(+)
chr4:85094140-85094740(+)
chr4:85094580-85095180(+)
chr4:85095454-85096054(+)
chr4:85096130-85096730(+)
chr4:85096810-85097410(+)
chr4:85097350-85097950(+)
chr4:85097890-85098490(+)
chr4:85099127-85099727(+)
chr4:85099550-85100150(+)
chr4:85102350-85102950(+)
chr4:85109270-85109870(+)
chr4:85110390-85110990(+)
chr4:85110930-85111530(+)
chr4:85114880-85115480(+)
chr4:85116975-85117575(+)
chr4:85118430-85119030(+)
chr4:85120219-85120819(+)
chr4:85127221-85127821(+)
chr4:85136260-85136860(+)
chr4:85138670-85139270(+)
chr4:85139103-85139703(+)
chr4:85140058-85140658(+)
chr4:85140581-85141181(+)
chr4:85141248-85141848(+)
chr4:85141805-85142405(+)
chr4:85142808-85143408(+)
chr4:85143455-85144055(+)
chr4:85145540-85146140(+)
chr4:85149230-85149830(+)
chr4:85150555-85151155(+)
chr4:85151912-85152512(+)
chr4:85152534-85153134(+)
chr4:85153585-85154185(+)
chr4:85156381-85156981(+)
chr4:85158064-85158664(+)
chr4:85158535-85159135(+)
chr4:85159391-85159991(+)
chr4:85160395-85160995(+)
chr4:85164836-85165436(+)
chr4:85165442-85166042(+)
chr4:85166074-85166674(+)
chr4:85168708-85169308(+)
chr4:85169110-85169710(+)
chr4:85169845-85170445(+)
chr4:85170626-85171226(+)
chr4:85173990-85174590(+)
chr4:85178925-85179525(+)
chr4:85180246-85180846(+)
chr4:85181540-85182140(+)
chr4:85184449-85185049(+)
chr4:85187473-85188073(+)
chr4:85187890-85188490(+)
chr4:85190575-85191175(+)
chr4:85191842-85192442(+)
chr4:85193222-85193822(+)
chr4:85195302-85195902(+)
chr4:85197810-85198410(+)
chr4:85200715-85201315(+)
chr4:85202430-85203030(+)
chr4:85203483-85204083(+)
chr4:85203995-85204595(+)
chr4:85205493-85206093(+)
chr4:85207068-85207668(+)
chr4:85213021-85213621(+)
chr4:85215241-85215841(+)
chr4:85218630-85219230(+)
chr4:85219230-85219830(+)
chr4:85219668-85220268(+)
chr4:85229311-85229911(+)
chr4:85230210-85230810(+)
chr4:85232795-85233395(+)
chr4:85233350-85233950(+)
chr4:85236430-85237030(+)
chr4:85237460-85238060(+)
chr4:85238260-85238860(+)
chr4:85238790-85239390(+)
chr4:85239210-85239810(+)
chr4:85240227-85240827(+)
chr4:85241053-85241653(+)
chr4:85244950-85245550(+)
chr4:85245416-85246016(+)
chr4:85245881-85246481(+)
chr4:85246610-85247210(+)
chr4:85248607-85249207(+)
chr4:85249981-85250581(+)
chr4:85254010-85254610(+)
chr4:85258124-85258724(+)
chr4:85259270-85259870(+)
chr4:85263182-85263782(+)
chr4:85272310-85272910(+)
chr4:85273250-85273850(+)
chr4:85274510-85275110(+)
chr4:85279192-85279792(+)
chr4:85282830-85283430(+)
chr4:85283330-85283930(+)
chr4:85283945-85284545(+)
chr4:85284510-85285110(+)
chr4:85285030-85285630(+)
chr4:85285720-85286320(+)
chr4:85286750-85287350(+)
chr4:85287185-85287785(+)
chr4:85287982-85288582(+)
chr4:85288873-85289473(+)
chr4:85289690-85290290(+)
chr4:85290690-85291290(+)
chr4:85291330-85291930(+)
chr4:85292495-85293095(+)
chr4:85293870-85294470(+)
chr4:85294370-85294970(+)
chr4:85294895-85295495(+)
chr4:85295370-85295970(+)
chr4:85299457-85300057(+)
chr4:85300072-85300672(+)
chr4:85300495-85301095(+)
chr4:85301160-85301760(+)
chr4:85303595-85304195(+)
chr4:85305831-85306431(+)
chr4:85306343-85306943(+)
chr4:85308560-85309160(+)
chr4:85309320-85309920(+)
chr4:85310476-85311076(+)
chr4:85315489-85316089(+)
chr4:85322734-85323334(+)
chr4:85323739-85324339(+)
chr4:85324143-85324743(+)
chr4:85324650-85325250(+)
chr4:85325182-85325782(+)
chr4:85325727-85326327(+)
chr4:85327990-85328590(+)
chr4:85328670-85329270(+)
chr4:85329143-85329743(+)
chr4:85329987-85330587(+)
chr4:85331276-85331876(+)
chr4:85331677-85332277(+)
chr4:85334265-85334865(+)
chr4:85334770-85335370(+)
chr4:85338390-85338990(+)
chr4:85339132-85339732(+)
chr4:85339610-85340210(+)
chr4:85340248-85340848(+)
chr4:85341631-85342231(+)
chr4:85343160-85343760(+)
chr4:85347490-85348090(+)
chr4:85349094-85349694(+)
chr4:85352635-85353235(+)
chr4:85353123-85353723(+)
chr4:85353777-85354377(+)
chr4:85354836-85355436(+)
chr4:85357840-85358440(+)
chr4:85362901-85363501(+)
chr4:85363710-85364310(+)
chr4:85364558-85365158(+)
chr4:85365700-85366300(+)
chr4:85366525-85367125(+)
chr4:85368195-85368795(+)
chr4:85372574-85373174(+)
chr4:85373970-85374570(+)
chr4:85376786-85377386(+)
chr4:85377980-85378580(+)
chr4:85380010-85380610(+)
chr4:85382200-85382800(+)
chr4:85388210-85388810(+)
chr4:85388710-85389310(+)
chr4:85391266-85391866(+)
chr4:85393390-85393990(+)
chr4:85398803-85399403(+)
chr4:85400722-85401322(+)
chr4:85401209-85401809(+)
chr4:85402178-85402778(+)
chr4:85402684-85403284(+)
chr4:85403921-85404521(+)
chr4:85404684-85405284(+)
chr4:85405344-85405944(+)
chr4:85406830-85407430(+)
chr4:85407910-85408510(+)
chr4:85409835-85410435(+)
chr4:85410655-85411255(+)
chr4:85411055-85411655(+)
chr4:85411853-85412453(+)
chr4:85412427-85413027(+)
chr4:85413039-85413639(+)
chr4:85413720-85414320(+)
chr4:85414359-85414959(+)
chr4:85414910-85415510(+)
chr4:85415473-85416073(+)
chr4:85416320-85416920(+)
chr4:85416834-85417434(+)
chr4:85417467-85418067(+)
chr4:85418109-85418709(+)
chr4:85418718-85419318(+)
chr4:85419431-85420031(+)
chr4:85420363-85420963(+)
chr4:85421219-85421819(+)
chr4:85422043-85422643(+)
chr4:85422835-85423435(+)
chr4:85423272-85423872(+)
chr4:85424052-85424652(+)
chr4:85424889-85425489(+)
chr4:85429082-85429682(+)
chr4:85429661-85430261(+)
chr4:85430330-85430930(+)
chr4:85432270-85432870(+)
chr4:85436070-85436670(+)
chr4:85443650-85444250(+)
chr4:85449410-85450010(+)
chr4:85450217-85450817(+)
chr4:85451548-85452148(+)
chr4:85451961-85452561(+)
chr4:85452768-85453368(+)
chr4:85456702-85457302(+)
chr4:85458021-85458621(+)
chr4:85463410-85464010(+)
chr4:85464110-85464710(+)
chr4:85466135-85466735(+)
chr4:85468246-85468846(+)
chr4:85470896-85471496(+)
chr4:85471370-85471970(+)
chr4:85475430-85476030(+)
chr4:85478170-85478770(+)
chr4:85480170-85480770(+)
chr4:85481710-85482310(+)
chr4:85484228-85484828(+)
chr4:85485021-85485621(+)
chr4:85487035-85487635(+)
chr4:85489560-85490160(+)
chr4:85490130-85490730(+)
chr4:85490633-85491233(+)
chr4:85492230-85492830(+)
chr4:85493304-85493904(+)
chr4:85493884-85494484(+)
chr4:85494788-85495388(+)
chr4:85497370-85497970(+)
chr4:85499625-85500225(+)
chr4:85500361-85500961(+)
chr4:85501375-85501975(+)
chr4:85502377-85502977(+)
chr4:85502802-85503402(+)
chr4:85503594-85504194(+)
chr4:85504024-85504624(+)
chr4:85504534-85505134(+)
chr4:85505226-85505826(+)
chr4:85505848-85506448(+)
chr4:85506513-85507113(+)
chr4:85511790-85512390(+)
chr4:85513573-85514173(+)
chr4:85514010-85514610(+)
chr4:85514887-85515487(+)
chr4:85516010-85516610(+)
chr4:85516943-85517543(+)
chr4:85517843-85518443(+)
chr4:85518508-85519108(+)
chr4:85520030-85520630(+)
chr4:85531910-85532510(+)
chr4:85535450-85536050(+)
chr4:85535851-85536451(+)
chr4:85536362-85536962(+)
chr4:85538420-85539020(+)
chr4:85539550-85540150(+)
chr4:85544038-85544638(+)
chr4:85544677-85545277(+)
chr4:85547826-85548426(+)
chr4:85550558-85551158(+)
chr4:85552569-85553169(+)
chr4:85553157-85553757(+)
chr4:85555961-85556561(+)
chr4:85558250-85558850(+)
chr4:85558735-85559335(+)
chr4:85559259-85559859(+)
chr4:85560150-85560750(+)
chr4:85564663-85565263(+)
chr4:85565140-85565740(+)
chr4:85568403-85569003(+)
chr4:85569203-85569803(+)
chr4:85569955-85570555(+)
chr4:85572542-85573142(+)
chr4:85573543-85574143(+)
chr4:85573945-85574545(+)
chr4:85574350-85574950(+)
chr4:85578050-85578650(+)
chr4:85579395-85579995(+)
chr4:85581680-85582280(+)
chr4:85582468-85583068(+)
chr4:85593233-85593833(+)
chr4:85594594-85595194(+)
chr4:85597196-85597796(+)
chr4:85598127-85598727(+)
chr4:85599030-85599630(+)
chr4:85600229-85600829(+)
chr4:85602004-85602604(+)
chr4:85602556-85603156(+)
chr4:85602991-85603591(+)
chr4:85604011-85604611(+)
chr4:85604517-85605117(+)
chr4:85604970-85605570(+)
chr4:85605386-85605986(+)
chr4:85607590-85608190(+)
chr4:85608155-85608755(+)
chr4:85608690-85609290(+)
chr4:85609350-85609950(+)
chr4:85610240-85610840(+)
chr4:85611535-85612135(+)
chr4:85612334-85612934(+)
chr4:85613875-85614475(+)
chr4:85616995-85617595(+)
chr4:85618669-85619269(+)
chr4:85620077-85620677(+)
chr4:85620630-85621230(+)
chr4:85622490-85623090(+)
chr4:85626723-85627323(+)
chr4:85627469-85628069(+)
chr4:85629685-85630285(+)
chr4:85632930-85633530(+)
chr4:85634170-85634770(+)
chr4:85635050-85635650(+)
chr4:85637950-85638550(+)
chr4:85639904-85640504(+)
chr4:85641383-85641983(+)
chr4:85643311-85643911(+)
chr4:85643841-85644441(+)
chr4:85644555-85645155(+)
chr4:85646010-85646610(+)
chr4:85647444-85648044(+)
chr4:85648027-85648627(+)
chr4:85648598-85649198(+)
chr4:85649318-85649918(+)
chr4:85649955-85650555(+)
chr4:85651393-85651993(+)
chr4:85653960-85654560(+)
chr4:85654400-85655000(+)
chr4:85655090-85655690(+)
chr4:85656270-85656870(+)
chr4:85658705-85659305(+)
chr4:85660385-85660985(+)
chr4:85661115-85661715(+)
chr4:85671360-85671960(+)
chr4:85672035-85672635(+)
chr4:85672657-85673257(+)
chr4:85673390-85673990(+)
chr4:85674468-85675068(+)
chr4:85676675-85677275(+)
chr4:85678290-85678890(+)
chr4:85689030-85689630(+)
chr4:85694040-85694640(+)
chr4:85698997-85699597(+)
chr4:85699570-85700170(+)
chr4:85701110-85701710(+)
chr4:85702012-85702612(+)
chr4:85704350-85704950(+)
chr4:85704868-85705468(+)
chr4:85710232-85710832(+)
chr4:85711846-85712446(+)
chr4:85712700-85713300(+)
chr4:85713397-85713997(+)
chr4:85714082-85714682(+)
chr4:85717000-85717600(+)
chr4:85717468-85718068(+)
chr4:85718140-85718740(+)
chr4:85720347-85720947(+)
chr4:85721261-85721861(+)
chr4:85721692-85722292(+)
chr4:85722638-85723238(+)
chr4:85724210-85724810(+)
chr4:85724801-85725401(+)
chr4:85725230-85725830(+)
chr4:85727251-85727851(+)
chr4:85729370-85729970(+)
chr4:85730130-85730730(+)
chr4:85731020-85731620(+)
chr4:85733955-85734555(+)
chr4:85735421-85736021(+)
chr4:85735905-85736505(+)
chr4:85738320-85738920(+)
chr4:85738750-85739350(+)
chr4:85745910-85746510(+)
chr4:85747029-85747629(+)
chr4:85747780-85748380(+)
chr4:85750965-85751565(+)
chr4:85755701-85756301(+)
chr4:85758859-85759459(+)
chr4:85760880-85761480(+)
chr4:85762460-85763060(+)
chr4:85765950-85766550(+)
chr4:85767994-85768594(+)
chr4:85769040-85769640(+)
chr4:85769550-85770150(+)
chr4:85770223-85770823(+)
chr4:85771550-85772150(+)
chr4:85772358-85772958(+)
chr4:85773097-85773697(+)
chr4:85773890-85774490(+)
chr4:85776830-85777430(+)
chr4:85777519-85778119(+)
chr4:85778253-85778853(+)
chr4:85780170-85780770(+)
chr4:85781915-85782515(+)
chr4:85783143-85783743(+)
chr4:85786448-85787048(+)
chr4:85787370-85787970(+)
chr4:85788920-85789520(+)
chr4:85790090-85790690(+)
chr4:85790830-85791430(+)
chr4:85791453-85792053(+)
chr4:85791873-85792473(+)
chr4:85795660-85796260(+)
chr4:85796277-85796877(+)
chr4:85796933-85797533(+)
chr4:85798127-85798727(+)
chr4:85798596-85799196(+)
chr4:85799152-85799752(+)
chr4:85799590-85800190(+)
chr4:85800709-85801309(+)
chr4:85808211-85808811(+)
chr4:85808852-85809452(+)
chr4:85811382-85811982(+)
chr4:85813897-85814497(+)
chr4:85815733-85816333(+)
chr4:85816295-85816895(+)
chr4:85820650-85821250(+)
chr4:85822170-85822770(+)
chr4:85822859-85823459(+)
chr4:85823499-85824099(+)
chr4:85824257-85824857(+)
chr4:85825822-85826422(+)
chr4:85826720-85827320(+)
chr4:85828210-85828810(+)
chr4:85832993-85833593(+)
chr4:85833701-85834301(+)
chr4:85836025-85836625(+)
chr4:85836472-85837072(+)
chr4:85837296-85837896(+)
chr4:85838382-85838982(+)
chr4:85838930-85839530(+)
chr4:85840460-85841060(+)
chr4:85841610-85842210(+)
chr4:85843870-85844470(+)
chr4:85845461-85846061(+)
chr4:85845877-85846477(+)
chr4:85847640-85848240(+)
chr4:85848513-85849113(+)
chr4:85849131-85849731(+)
chr4:85850130-85850730(+)
chr4:85852307-85852907(+)
chr4:85852895-85853495(+)
chr4:85853510-85854110(+)
chr4:85857570-85858170(+)
chr4:85858574-85859174(+)
chr4:85859375-85859975(+)
chr4:85860096-85860696(+)
chr4:85860910-85861510(+)
chr4:85865430-85866030(+)
chr4:85865957-85866557(+)
chr4:85867030-85867630(+)
chr4:85869137-85869737(+)
chr4:85872630-85873230(+)
chr4:85873070-85873670(+)
chr4:85873830-85874430(+)
chr4:85876263-85876863(+)
chr4:85877131-85877731(+)
chr4:85878478-85879078(+)
chr4:85879072-85879672(+)
chr4:85879483-85880083(+)
chr4:85883230-85883830(+)
chr4:85886472-85887072(+)
chr4:85886913-85887513(+)
chr4:85887573-85888173(+)
chr4:85888184-85888784(+)
chr4:85888650-85889250(+)
chr4:85889163-85889763(+)
chr4:85889986-85890586(+)
chr4:85890628-85891228(+)
chr4:85891950-85892550(+)
chr4:85892377-85892977(+)
chr4:85895480-85896080(+)
chr4:85898477-85899077(+)
chr4:85902270-85902870(+)
chr4:85907006-85907606(+)
chr4:85913450-85914050(+)
chr4:85915297-85915897(+)
chr4:85916452-85917052(+)
chr4:85918412-85919012(+)
chr4:85918830-85919430(+)
chr4:85919240-85919840(+)
chr4:85919710-85920310(+)
chr4:85921380-85921980(+)
chr4:85926924-85927524(+)
chr4:85929350-85929950(+)
chr4:85932170-85932770(+)
chr4:85933330-85933930(+)
chr4:85936910-85937510(+)
chr4:85940630-85941230(+)
chr4:85941550-85942150(+)
chr4:85942190-85942790(+)
chr4:85943150-85943750(+)
chr4:85943628-85944228(+)
chr4:85945660-85946260(+)
chr4:85949530-85950130(+)
chr4:85949981-85950581(+)
chr4:85950497-85951097(+)
chr4:85951190-85951790(+)
chr4:85951810-85952410(+)
chr4:85952290-85952890(+)
chr4:85954071-85954671(+)
chr4:85955009-85955609(+)
chr4:85956910-85957510(+)
chr4:85958070-85958670(+)
chr4:85958791-85959391(+)
chr4:85960542-85961142(+)
chr4:85964943-85965543(+)
chr4:85971706-85972306(+)
chr4:85972582-85973182(+)
chr4:85973050-85973650(+)
chr4:85975966-85976566(+)
chr4:85976457-85977057(+)
chr4:85978010-85978610(+)
chr4:85979623-85980223(+)
chr4:85981895-85982495(+)
chr4:85984150-85984750(+)
chr4:85987551-85988151(+)
chr4:85988040-85988640(+)
chr4:85988490-85989090(+)
chr4:85988950-85989550(+)
chr4:85993422-85994022(+)
chr4:85993871-85994471(+)
chr4:85998239-85998839(+)
chr4:85999061-85999661(+)
chr4:86001770-86002370(+)
chr4:86002279-86002879(+)
chr4:86003638-86004238(+)
chr4:86005464-86006064(+)
chr4:86006196-86006796(+)
chr4:86007690-86008290(+)
chr4:86008230-86008830(+)
chr4:86009830-86010430(+)
chr4:86012680-86013280(+)
chr4:86013595-86014195(+)
chr4:86014002-86014602(+)
chr4:86015699-86016299(+)
chr4:86017750-86018350(+)
chr4:86023632-86024232(+)
chr4:86027316-86027916(+)
chr4:86027884-86028484(+)
chr4:86028625-86029225(+)
chr4:86032150-86032750(+)
chr4:86034742-86035342(+)
chr4:86035440-86036040(+)
chr4:86035910-86036510(+)
chr4:86037230-86037830(+)
chr4:86043250-86043850(+)
chr4:86045654-86046254(+)
chr4:86046598-86047198(+)
chr4:86047270-86047870(+)
chr4:86048170-86048770(+)
chr4:86048686-86049286(+)
chr4:86049336-86049936(+)
chr4:86049835-86050435(+)
chr4:86050348-86050948(+)
chr4:86050761-86051361(+)
chr4:86053270-86053870(+)
chr4:86056515-86057115(+)
chr4:86062670-86063270(+)
chr4:86063783-86064383(+)
chr4:86065535-86066135(+)
chr4:86068554-86069154(+)
chr4:86069185-86069785(+)
chr4:86069790-86070390(+)
chr4:86070740-86071340(+)
chr4:86071894-86072494(+)
chr4:86072524-86073124(+)
chr4:86073479-86074079(+)
chr4:86074233-86074833(+)
chr4:86074710-86075310(+)
chr4:86075608-86076208(+)
chr4:86076230-86076830(+)
chr4:86076930-86077530(+)
chr4:86078890-86079490(+)
chr4:86079530-86080130(+)
chr4:86086902-86087502(+)
chr4:86087345-86087945(+)
chr4:86088190-86088790(+)
chr4:86095230-86095830(+)
chr4:86097705-86098305(+)
chr4:86098456-86099056(+)
chr4:86099140-86099740(+)
chr4:86101702-86102302(+)
chr4:86102122-86102722(+)
chr4:86106107-86106707(+)
chr4:86108190-86108790(+)
chr4:86117080-86117680(+)
chr4:86121166-86121766(+)
chr4:86130180-86130780(+)
chr4:86131445-86132045(+)
chr4:86135030-86135630(+)
chr4:86136910-86137510(+)
chr4:86137672-86138272(+)
chr4:86139770-86140370(+)
chr4:86140470-86141070(+)
chr4:86143750-86144350(+)
chr4:86144701-86145301(+)
chr4:86145376-86145976(+)
chr4:86146270-86146870(+)
chr4:86149338-86149938(+)
chr4:86152277-86152877(+)
chr4:86153710-86154310(+)
chr4:86156720-86157320(+)
chr4:86157550-86158150(+)
chr4:86160990-86161590(+)
chr4:86164919-86165519(+)
chr4:86165720-86166320(+)
chr4:86167070-86167670(+)
chr4:86171630-86172230(+)
chr4:86175380-86175980(+)
chr4:86178628-86179228(+)
chr4:86179125-86179725(+)
chr4:86180410-86181010(+)
chr4:86180945-86181545(+)
chr4:86182470-86183070(+)
chr4:86182950-86183550(+)
chr4:86184550-86185150(+)
chr4:86186290-86186890(+)
chr4:86186750-86187350(+)
chr4:86189175-86189775(+)
chr4:86190220-86190820(+)
chr4:86190862-86191462(+)
chr4:86193470-86194070(+)
chr4:86196190-86196790(+)
chr4:86199820-86200420(+)
chr4:86201790-86202390(+)
chr4:86202390-86202990(+)
chr4:86204000-86204600(+)
chr4:86208100-86208700(+)
chr4:86213990-86214590(+)
chr4:86214390-86214990(+)
chr4:86218390-86218990(+)
chr4:86219136-86219736(+)
chr4:86221430-86222030(+)
chr4:86223449-86224049(+)
chr4:86223908-86224508(+)
chr4:86225070-86225670(+)
chr4:86225578-86226178(+)
chr4:86226972-86227572(+)
chr4:86227963-86228563(+)
chr4:86237863-86238463(+)
chr4:86239261-86239861(+)
chr4:86241230-86241830(+)
chr4:86249530-86250130(+)
chr4:86254124-86254724(+)
chr4:86256376-86256976(+)
chr4:86259101-86259701(+)
chr4:86261270-86261870(+)
chr4:86263340-86263940(+)
chr4:86267100-86267700(+)
chr4:86268390-86268990(+)
chr4:86269900-86270500(+)
chr4:86271002-86271602(+)
chr4:86272040-86272640(+)
chr4:86273350-86273950(+)
chr4:86274110-86274710(+)
chr4:86275055-86275655(+)
chr4:86275490-86276090(+)
chr4:86275950-86276550(+)
chr4:86276840-86277440(+)
chr4:86277646-86278246(+)
chr4:86278430-86279030(+)
chr4:86278910-86279510(+)
chr4:86279748-86280348(+)
chr4:86280250-86280850(+)
chr4:86280770-86281370(+)
chr4:86281910-86282510(+)
chr4:86282910-86283510(+)
chr4:86283590-86284190(+)
chr4:86284030-86284630(+)
chr4:86284710-86285310(+)
chr4:86285410-86286010(+)
chr4:86286079-86286679(+)
chr4:86286990-86287590(+)
chr4:86287470-86288070(+)
chr4:86288230-86288830(+)
chr4:86288835-86289435(+)
chr4:86289357-86289957(+)
chr4:86290055-86290655(+)
chr4:86290822-86291422(+)
chr4:86291472-86292072(+)
chr4:86292080-86292680(+)
chr4:86292870-86293470(+)
chr4:86293410-86294010(+)
chr4:86294028-86294628(+)
chr4:86294547-86295147(+)
chr4:86295220-86295820(+)
chr4:86296010-86296610(+)
chr4:86297105-86297705(+)
chr4:86297690-86298290(+)
chr4:86298410-86299010(+)
chr4:86299300-86299900(+)
chr4:86300170-86300770(+)
chr4:86300650-86301250(+)
chr4:86303019-86303619(+)
chr4:86304353-86304953(+)
chr4:86307950-86308550(+)
chr4:86309430-86310030(+)
chr4:86310555-86311155(+)
chr4:86312105-86312705(+)
chr4:86312622-86313222(+)
chr4:86313051-86313651(+)
chr4:86314243-86314843(+)
chr4:86316770-86317370(+)
chr4:86319330-86319930(+)
chr4:86320345-86320945(+)
chr4:86321155-86321755(+)
chr4:86322750-86323350(+)
chr4:86323445-86324045(+)
chr4:86327198-86327798(+)
chr4:86328070-86328670(+)
chr4:86328634-86329234(+)
chr4:86329315-86329915(+)
chr4:86330286-86330886(+)
chr4:86334156-86334756(+)
chr4:86336050-86336650(+)
chr4:86339158-86339758(+)
chr4:86340164-86340764(+)
chr4:86341130-86341730(+)
chr4:86341873-86342473(+)
chr4:86344430-86345030(+)
chr4:86347416-86348016(+)
chr4:86348190-86348790(+)
chr4:86351737-86352337(+)
chr4:86352183-86352783(+)
chr4:86353102-86353702(+)
chr4:86353730-86354330(+)
chr4:86354410-86355010(+)
chr4:86358423-86359023(+)
chr4:86359122-86359722(+)
chr4:86361051-86361651(+)
chr4:86363830-86364430(+)
chr4:86364610-86365210(+)
chr4:86365250-86365850(+)
chr4:86366175-86366775(+)
chr4:86367321-86367921(+)
chr4:86368670-86369270(+)
chr4:86370046-86370646(+)
chr4:86370493-86371093(+)
chr4:86371220-86371820(+)
chr4:86372155-86372755(+)
chr4:86372634-86373234(+)
chr4:86373301-86373901(+)
chr4:86373720-86374320(+)
chr4:86374675-86375275(+)
chr4:86375740-86376340(+)
chr4:86377103-86377703(+)
chr4:86378822-86379422(+)
chr4:86380130-86380730(+)
chr4:86380780-86381380(+)
chr4:86382073-86382673(+)
chr4:86383110-86383710(+)
chr4:86390590-86391190(+)
chr4:86391420-86392020(+)
chr4:86393735-86394335(+)
chr4:86395020-86395620(+)
chr4:86396041-86396641(+)
chr4:86396655-86397255(+)
chr4:86397150-86397750(+)
chr4:86397636-86398236(+)
chr4:86398660-86399260(+)
chr4:86399601-86400201(+)
chr4:86400220-86400820(+)
chr4:86400940-86401540(+)
chr4:86401510-86402110(+)
chr4:86402415-86403015(+)
chr4:86403213-86403813(+)
chr4:86407767-86408367(+)
chr4:86409395-86409995(+)
chr4:86410346-86410946(+)
chr4:86411013-86411613(+)
chr4:86411990-86412590(+)
chr4:86412592-86413192(+)
chr4:86413227-86413827(+)
chr4:86413870-86414470(+)
chr4:86416050-86416650(+)
chr4:86416651-86417251(+)
chr4:86417152-86417752(+)
chr4:86417603-86418203(+)
chr4:86418025-86418625(+)
chr4:86419319-86419919(+)
chr4:86420477-86421077(+)
chr4:86421490-86422090(+)
chr4:86429735-86430335(+)
chr4:86430827-86431427(+)
chr4:86433470-86434070(+)
chr4:86434034-86434634(+)
chr4:86434590-86435190(+)
chr4:86435119-86435719(+)
chr4:86435638-86436238(+)
chr4:86436861-86437461(+)
chr4:86437910-86438510(+)
chr4:86441752-86442352(+)
chr4:86442410-86443010(+)
chr4:86443367-86443967(+)
chr4:86443883-86444483(+)
chr4:86447870-86448470(+)
chr4:86448830-86449430(+)
chr4:86449883-86450483(+)
chr4:86451930-86452530(+)
chr4:86452805-86453405(+)
chr4:86455290-86455890(+)
chr4:86458110-86458710(+)
chr4:86458610-86459210(+)
chr4:86459530-86460130(+)
chr4:86464080-86464680(+)
chr4:86464885-86465485(+)
chr4:86465769-86466369(+)
chr4:86466370-86466970(+)
chr4:86469183-86469783(+)
chr4:86469914-86470514(+)
chr4:86470680-86471280(+)
chr4:86474853-86475453(+)
chr4:86476229-86476829(+)
chr4:86477267-86477867(+)
chr4:86478265-86478865(+)
chr4:86478977-86479577(+)
chr4:86480012-86480612(+)
chr4:86480840-86481440(+)
chr4:86487097-86487697(+)
chr4:86487750-86488350(+)
chr4:86489470-86490070(+)
chr4:86490853-86491453(+)
chr4:86491430-86492030(+)
chr4:86491920-86492520(+)
chr4:86493090-86493690(+)
chr4:86494297-86494897(+)
chr4:86496450-86497050(+)
chr4:86497103-86497703(+)
chr4:86498360-86498960(+)
chr4:86499195-86499795(+)
chr4:86499870-86500470(+)
chr4:86500995-86501595(+)
chr4:86501604-86502204(+)
chr4:86503645-86504245(+)
chr4:86506794-86507394(+)
chr4:86508995-86509595(+)
chr4:86509820-86510420(+)
chr4:86512477-86513077(+)
chr4:86516284-86516884(+)
chr4:86517119-86517719(+)
chr4:86517570-86518170(+)
chr4:86520007-86520607(+)
chr4:86521503-86522103(+)
chr4:86524395-86524995(+)
chr4:86524937-86525537(+)
chr4:86525786-86526386(+)
chr4:86527843-86528443(+)
chr4:86528701-86529301(+)
chr4:86531559-86532159(+)
chr4:86536863-86537463(+)
chr4:86538235-86538835(+)
chr4:86550010-86550610(+)
chr4:86551322-86551922(+)
chr4:86553210-86553810(+)
chr4:86553915-86554515(+)
chr4:86557872-86558472(+)
chr4:86558835-86559435(+)
chr4:86561019-86561619(+)
chr4:86562092-86562692(+)
chr4:86563793-86564393(+)
chr4:86565186-86565786(+)
chr4:86568390-86568990(+)
chr4:86569828-86570428(+)
chr4:86572008-86572608(+)
chr4:86574130-86574730(+)
chr4:86575070-86575670(+)
chr4:86578126-86578726(+)
chr4:86580039-86580639(+)
chr4:86580841-86581441(+)
chr4:86581300-86581900(+)
chr4:86581753-86582353(+)
chr4:86582190-86582790(+)
chr4:86588080-86588680(+)
chr4:86590240-86590840(+)
chr4:86591132-86591732(+)
chr4:86592050-86592650(+)
chr4:86592710-86593310(+)
chr4:86593127-86593727(+)
chr4:86593980-86594580(+)
chr4:86595130-86595730(+)
chr4:86596145-86596745(+)
chr4:86596553-86597153(+)
chr4:86597108-86597708(+)
chr4:86597854-86598454(+)
chr4:86598296-86598896(+)
chr4:86599570-86600170(+)
chr4:86600148-86600748(+)
chr4:86601155-86601755(+)
chr4:86602282-86602882(+)
chr4:86602913-86603513(+)
chr4:86603472-86604072(+)
chr4:86603970-86604570(+)
chr4:86604650-86605250(+)
chr4:86605751-86606351(+)
chr4:86607456-86608056(+)
chr4:86608350-86608950(+)
chr4:86609055-86609655(+)
chr4:86612930-86613530(+)
chr4:86617669-86618269(+)
chr4:86619490-86620090(+)
chr4:86621416-86622016(+)
chr4:86622030-86622630(+)
chr4:86622898-86623498(+)
chr4:86623660-86624260(+)
chr4:86624153-86624753(+)
chr4:86628686-86629286(+)
chr4:86629482-86630082(+)
chr4:86630050-86630650(+)
chr4:86633208-86633808(+)
chr4:86634039-86634639(+)
chr4:86634562-86635162(+)
chr4:86635721-86636321(+)
chr4:86637042-86637642(+)
chr4:86638399-86638999(+)
chr4:86638882-86639482(+)
chr4:86641773-86642373(+)
chr4:86643833-86644433(+)
chr4:86645796-86646396(+)
chr4:86646321-86646921(+)
chr4:86646755-86647355(+)
chr4:86647450-86648050(+)
chr4:86648660-86649260(+)
chr4:86649587-86650187(+)
chr4:86650030-86650630(+)
chr4:86653189-86653789(+)
chr4:86654770-86655370(+)
chr4:86655537-86656137(+)
chr4:86657615-86658215(+)
chr4:86658265-86658865(+)
chr4:86659792-86660392(+)
chr4:86661494-86662094(+)
chr4:86662323-86662923(+)
chr4:86663029-86663629(+)
chr4:86664320-86664920(+)
chr4:86665130-86665730(+)
chr4:86666037-86666637(+)
chr4:86666787-86667387(+)
chr4:86668928-86669528(+)
chr4:86669711-86670311(+)
chr4:86670832-86671432(+)
chr4:86671376-86671976(+)
chr4:86672530-86673130(+)
chr4:86673970-86674570(+)
chr4:86677582-86678182(+)
chr4:86678000-86678600(+)
chr4:86680920-86681520(+)
chr4:86681575-86682175(+)
chr4:86682334-86682934(+)
chr4:86682942-86683542(+)
chr4:86683539-86684139(+)
chr4:86684212-86684812(+)
chr4:86685324-86685924(+)
chr4:86688710-86689310(+)
chr4:86689490-86690090(+)
chr4:86690090-86690690(+)
chr4:86693521-86694121(+)
chr4:86694392-86694992(+)
chr4:86695052-86695652(+)
chr4:86695549-86696149(+)
chr4:86697153-86697753(+)
chr4:86697640-86698240(+)
chr4:86699293-86699893(+)
chr4:86699711-86700311(+)
chr4:86700192-86700792(+)
chr4:86700710-86701310(+)
chr4:86701690-86702290(+)
chr4:86702630-86703230(+)
chr4:86704529-86705129(+)
chr4:86705430-86706030(+)
chr4:86708180-86708780(+)
chr4:86709012-86709612(+)
chr4:86709710-86710310(+)
chr4:86710531-86711131(+)
chr4:86711010-86711610(+)
chr4:86711627-86712227(+)
chr4:86713526-86714126(+)
chr4:86714249-86714849(+)
chr4:86716850-86717450(+)
chr4:86717788-86718388(+)
chr4:86719175-86719775(+)
chr4:86722590-86723190(+)
chr4:86724809-86725409(+)
chr4:86726230-86726830(+)
chr4:86727082-86727682(+)
chr4:86728601-86729201(+)
chr4:86729170-86729770(+)
chr4:86729930-86730530(+)
chr4:86733838-86734438(+)
chr4:86739311-86739911(+)
chr4:86739727-86740327(+)
chr4:86742375-86742975(+)
chr4:86743164-86743764(+)
chr4:86744384-86744984(+)
chr4:86745184-86745784(+)
chr4:86746365-86746965(+)
chr4:86747217-86747817(+)
chr4:86747845-86748445(+)
chr4:86748588-86749188(+)
chr4:86749092-86749692(+)
chr4:86749585-86750185(+)
chr4:86750537-86751137(+)
chr4:86751204-86751804(+)
chr4:86751685-86752285(+)
chr4:86752782-86753382(+)
chr4:86753770-86754370(+)
chr4:86754362-86754962(+)
chr4:86757670-86758270(+)
chr4:86758252-86758852(+)
chr4:86761176-86761776(+)
chr4:86762235-86762835(+)
chr4:86763568-86764168(+)
chr4:86774574-86775174(+)
chr4:86775617-86776217(+)
chr4:86776448-86777048(+)
chr4:86780770-86781370(+)
chr4:86781182-86781782(+)
chr4:86782358-86782958(+)
chr4:86783196-86783796(+)
chr4:86784090-86784690(+)
chr4:86784740-86785340(+)
chr4:86785166-86785766(+)
chr4:86785838-86786438(+)
chr4:86787160-86787760(+)
chr4:86787571-86788171(+)
chr4:86788302-86788902(+)
chr4:86790206-86790806(+)
chr4:86790775-86791375(+)
chr4:86791644-86792244(+)
chr4:86792554-86793154(+)
chr4:86795332-86795932(+)
chr4:86797170-86797770(+)
chr4:86799530-86800130(+)
chr4:86800670-86801270(+)
chr4:86804145-86804745(+)
chr4:86805303-86805903(+)
chr4:86807254-86807854(+)
chr4:86807711-86808311(+)
chr4:86810439-86811039(+)
chr4:86811322-86811922(+)
chr4:86811850-86812450(+)
chr4:86815670-86816270(+)
chr4:86816223-86816823(+)
chr4:86817982-86818582(+)
chr4:86819200-86819800(+)
chr4:86820441-86821041(+)
chr4:86821940-86822540(+)
chr4:86822598-86823198(+)
chr4:86823130-86823730(+)
chr4:86824273-86824873(+)
chr4:86826740-86827340(+)
chr4:86827210-86827810(+)
chr4:86829010-86829610(+)
chr4:86830150-86830750(+)
chr4:86830817-86831417(+)
chr4:86831410-86832010(+)
chr4:86831984-86832584(+)
chr4:86834156-86834756(+)
chr4:86834841-86835441(+)
chr4:86840558-86841158(+)
chr4:86841410-86842010(+)
chr4:86847690-86848290(+)
chr4:86848595-86849195(+)
chr4:86849937-86850537(+)
chr4:86850357-86850957(+)
chr4:86850931-86851531(+)
chr4:86851574-86852174(+)
chr4:86852208-86852808(+)
chr4:86852684-86853284(+)
chr4:86853404-86854004(+)
chr4:86853939-86854539(+)
chr4:86855035-86855635(+)
chr4:86858600-86859200(+)
chr4:86859113-86859713(+)
chr4:86860567-86861167(+)
chr4:86861225-86861825(+)
chr4:86863186-86863786(+)
chr4:86866990-86867590(+)
chr4:86867855-86868455(+)
chr4:86870970-86871570(+)
chr4:86872170-86872770(+)
chr4:86873579-86874179(+)
chr4:86874000-86874600(+)
chr4:86874570-86875170(+)
chr4:86875961-86876561(+)
chr4:86876979-86877579(+)
chr4:86877930-86878530(+)
chr4:86878539-86879139(+)
chr4:86882176-86882776(+)
chr4:86882914-86883514(+)
chr4:86884280-86884880(+)
chr4:86885328-86885928(+)
chr4:86887466-86888066(+)
chr4:86888550-86889150(+)
chr4:86889005-86889605(+)
chr4:86889475-86890075(+)
chr4:86890010-86890610(+)
chr4:86890470-86891070(+)
chr4:86891527-86892127(+)
chr4:86892910-86893510(+)
chr4:86893715-86894315(+)
chr4:86896086-86896686(+)
chr4:86900293-86900893(+)
chr4:86903420-86904020(+)
chr4:86907323-86907923(+)
chr4:86915615-86916215(+)
chr4:86916445-86917045(+)
chr4:86919815-86920415(+)
chr4:86920430-86921030(+)
chr4:86921072-86921672(+)
chr4:86922457-86923057(+)
chr4:86923370-86923970(+)
chr4:86925015-86925615(+)
chr4:86927056-86927656(+)
chr4:86929033-86929633(+)
chr4:86930402-86931002(+)
chr4:86930895-86931495(+)
chr4:86932225-86932825(+)
chr4:86932949-86933549(+)
chr4:86933934-86934534(+)
chr4:86934679-86935279(+)
chr4:86935673-86936273(+)
chr4:86936148-86936748(+)
chr4:86936838-86937438(+)
chr4:86938190-86938790(+)
chr4:86939082-86939682(+)
chr4:86940467-86941067(+)
chr4:86940958-86941558(+)
chr4:86945541-86946141(+)
chr4:86947050-86947650(+)
chr4:86947970-86948570(+)
chr4:86953028-86953628(+)
chr4:86953688-86954288(+)
chr4:86954208-86954808(+)
chr4:86954670-86955270(+)
chr4:86955649-86956249(+)
chr4:86956789-86957389(+)
chr4:86957776-86958376(+)
chr4:86958936-86959536(+)
chr4:86960210-86960810(+)
chr4:86960650-86961250(+)
chr4:86964483-86965083(+)
chr4:86965030-86965630(+)
chr4:86965663-86966263(+)
chr4:86966510-86967110(+)
chr4:86969462-86970062(+)
chr4:86971570-86972170(+)
chr4:86973630-86974230(+)
chr4:86975661-86976261(+)
chr4:86976924-86977524(+)
chr4:86977390-86977990(+)
chr4:86978944-86979544(+)
chr4:86979520-86980120(+)
chr4:86981376-86981976(+)
chr4:86982350-86982950(+)
chr4:86996835-86997435(+)
chr4:86997410-86998010(+)
chr4:86998721-86999321(+)
chr4:87000610-87001210(+)
chr4:87003040-87003640(+)
chr4:87003645-87004245(+)
chr4:87009110-87009710(+)
chr4:87010040-87010640(+)
chr4:87010945-87011545(+)
chr4:87012196-87012796(+)
chr4:87013735-87014335(+)
chr4:87015270-87015870(+)
chr4:87015815-87016415(+)
chr4:87019700-87020300(+)
chr4:87020403-87021003(+)
chr4:87021559-87022159(+)
chr4:87022923-87023523(+)
chr4:87024313-87024913(+)
chr4:87026330-87026930(+)
chr4:87026943-87027543(+)
chr4:87027525-87028125(+)
chr4:87028111-87028711(+)
chr4:87029199-87029799(+)
chr4:87029866-87030466(+)
chr4:87036670-87037270(+)
chr4:87038072-87038672(+)
chr4:87038880-87039480(+)
chr4:87039765-87040365(+)
chr4:87043426-87044026(+)
chr4:87046430-87047030(+)
chr4:87049246-87049846(+)
chr4:87050559-87051159(+)
chr4:87051479-87052079(+)
chr4:87052601-87053201(+)
chr4:87053520-87054120(+)
chr4:87054493-87055093(+)
chr4:87056011-87056611(+)
chr4:87062209-87062809(+)
chr4:87063040-87063640(+)
chr4:87063626-87064226(+)
chr4:87064040-87064640(+)
chr4:87066768-87067368(+)
chr4:87070474-87071074(+)
chr4:87072286-87072886(+)
chr4:87073602-87074202(+)
chr4:87076831-87077431(+)
chr4:87077645-87078245(+)
chr4:87080246-87080846(+)
chr4:87081462-87082062(+)
chr4:87081932-87082532(+)
chr4:87087539-87088139(+)
chr4:87088030-87088630(+)
chr4:87088820-87089420(+)
chr4:87095564-87096164(+)
chr4:87096680-87097280(+)
chr4:87099315-87099915(+)
chr4:87101590-87102190(+)
chr4:87102607-87103207(+)
chr4:87103239-87103839(+)
chr4:87103736-87104336(+)
chr4:87105269-87105869(+)
chr4:87105963-87106563(+)
chr4:87106724-87107324(+)
chr4:87107215-87107815(+)
chr4:87107730-87108330(+)
chr4:87108570-87109170(+)
chr4:87114535-87115135(+)
chr4:87119140-87119740(+)
chr4:87122080-87122680(+)
chr4:87124236-87124836(+)
chr4:87131550-87132150(+)
chr4:87132950-87133550(+)
chr4:87134960-87135560(+)
chr4:87137950-87138550(+)
chr4:87139958-87140558(+)
chr4:87140620-87141220(+)
chr4:87141138-87141738(+)
chr4:87142179-87142779(+)
chr4:87143750-87144350(+)
chr4:87144549-87145149(+)
chr4:87146003-87146603(+)
chr4:87149262-87149862(+)
chr4:87152930-87153530(+)
chr4:87154704-87155304(+)
chr4:87156570-87157170(+)
chr4:87157930-87158530(+)
chr4:87158499-87159099(+)
chr4:87164400-87165000(+)
chr4:87164835-87165435(+)
chr4:87165390-87165990(+)
chr4:87168401-87169001(+)
chr4:87169114-87169714(+)
chr4:87170030-87170630(+)
chr4:87171052-87171652(+)
chr4:87171682-87172282(+)
chr4:87177090-87177690(+)
chr4:87179178-87179778(+)
chr4:87182686-87183286(+)
chr4:87184370-87184970(+)
chr4:87185272-87185872(+)
chr4:87186720-87187320(+)
chr4:87187250-87187850(+)
chr4:87188194-87188794(+)
chr4:87189030-87189630(+)
chr4:87189632-87190232(+)
chr4:87190300-87190900(+)
chr4:87192070-87192670(+)
chr4:87193715-87194315(+)
chr4:87195759-87196359(+)
chr4:87196566-87197166(+)
chr4:87197503-87198103(+)
chr4:87198002-87198602(+)
chr4:87198550-87199150(+)
chr4:87199101-87199701(+)
chr4:87199795-87200395(+)
chr4:87200360-87200960(+)
chr4:87201174-87201774(+)
chr4:87202533-87203133(+)
chr4:87204377-87204977(+)
chr4:87207682-87208282(+)
chr4:87209535-87210135(+)
chr4:87212160-87212760(+)
chr4:87214580-87215180(+)
chr4:87215951-87216551(+)
chr4:87217205-87217805(+)
chr4:87217917-87218517(+)
chr4:87221616-87222216(+)
chr4:87222695-87223295(+)
chr4:87223325-87223925(+)
chr4:87223903-87224503(+)
chr4:87227859-87228459(+)
chr4:87228446-87229046(+)
chr4:87228882-87229482(+)
chr4:87229498-87230098(+)
chr4:87230290-87230890(+)
chr4:87230875-87231475(+)
chr4:87231935-87232535(+)
chr4:87232600-87233200(+)
chr4:87234610-87235210(+)
chr4:87240550-87241150(+)
chr4:87243242-87243842(+)
chr4:87245835-87246435(+)
chr4:87246787-87247387(+)
chr4:87247314-87247914(+)
chr4:87250490-87251090(+)
chr4:87251354-87251954(+)
chr4:87252303-87252903(+)
chr4:87253526-87254126(+)
chr4:87254274-87254874(+)
chr4:87255013-87255613(+)
chr4:87255546-87256146(+)
chr4:87258590-87259190(+)
chr4:87259164-87259764(+)
chr4:87259636-87260236(+)
chr4:87260045-87260645(+)
chr4:87261532-87262132(+)
chr4:87262050-87262650(+)
chr4:87263237-87263837(+)
chr4:87265050-87265650(+)
chr4:87268650-87269250(+)
chr4:87269340-87269940(+)
chr4:87270290-87270890(+)
chr4:87273430-87274030(+)
chr4:87274117-87274717(+)
chr4:87277035-87277635(+)
chr4:87277699-87278299(+)
chr4:87278643-87279243(+)
chr4:87279357-87279957(+)
chr4:87279811-87280411(+)
chr4:87280357-87280957(+)
chr4:87280984-87281584(+)
chr4:87281435-87282035(+)
chr4:87281940-87282540(+)
chr4:87282510-87283110(+)
chr4:87284220-87284820(+)
chr4:87284790-87285390(+)
chr4:87287470-87288070(+)
chr4:87288661-87289261(+)
chr4:87289628-87290228(+)
chr4:87296460-87297060(+)
chr4:87297922-87298522(+)
chr4:87299530-87300130(+)
chr4:87301221-87301821(+)
chr4:87302530-87303130(+)
chr4:87305035-87305635(+)
chr4:87306130-87306730(+)
chr4:87307309-87307909(+)
chr4:87308048-87308648(+)
chr4:87308493-87309093(+)
chr4:87309225-87309825(+)
chr4:87310010-87310610(+)
chr4:87311683-87312283(+)
chr4:87312795-87313395(+)
chr4:87313640-87314240(+)
chr4:87314785-87315385(+)
chr4:87319250-87319850(+)
chr4:87321260-87321860(+)
chr4:87322876-87323476(+)
chr4:87324596-87325196(+)
chr4:87325293-87325893(+)
chr4:87325788-87326388(+)
chr4:87327555-87328155(+)
chr4:87334454-87335054(+)
chr4:87335150-87335750(+)
chr4:87335652-87336252(+)
chr4:87336130-87336730(+)
chr4:87337098-87337698(+)
chr4:87338534-87339134(+)
chr4:87342040-87342640(+)
chr4:87345812-87346412(+)
chr4:87353767-87354367(+)
chr4:87356970-87357570(+)
chr4:87359110-87359710(+)
chr4:87359690-87360290(+)
chr4:87360470-87361070(+)
chr4:87361455-87362055(+)
chr4:87362193-87362793(+)
chr4:87362610-87363210(+)
chr4:87363840-87364440(+)
chr4:87364438-87365038(+)
chr4:87365340-87365940(+)
chr4:87366365-87366965(+)
chr4:87367210-87367810(+)
chr4:87367968-87368568(+)
chr4:87369841-87370441(+)
chr4:87370721-87371321(+)
chr4:87371161-87371761(+)
chr4:87371864-87372464(+)
chr4:87372596-87373196(+)
chr4:87373008-87373608(+)
chr4:87373532-87374132(+)
chr4:87374152-87374752(+)
chr4:87374765-87375365(+)
chr4:87375350-87375950(+)
chr4:87379730-87380330(+)
chr4:87385010-87385610(+)
chr4:87385590-87386190(+)
chr4:87386060-87386660(+)
chr4:87387743-87388343(+)
chr4:87390010-87390610(+)
chr4:87391050-87391650(+)
chr4:87392753-87393353(+)
chr4:87393637-87394237(+)
chr4:87394503-87395103(+)
chr4:87397100-87397700(+)
chr4:87397655-87398255(+)
chr4:87399177-87399777(+)
chr4:87400010-87400610(+)
chr4:87400510-87401110(+)
chr4:87402412-87403012(+)
chr4:87403442-87404042(+)
chr4:87403945-87404545(+)
chr4:87404825-87405425(+)
chr4:87405283-87405883(+)
chr4:87405792-87406392(+)
chr4:87406526-87407126(+)
chr4:87407140-87407740(+)
chr4:87407925-87408525(+)
chr4:87408915-87409515(+)
chr4:87409820-87410420(+)
chr4:87410490-87411090(+)
chr4:87411170-87411770(+)
chr4:87411763-87412363(+)
chr4:87414493-87415093(+)
chr4:87417145-87417745(+)
chr4:87417710-87418310(+)
chr4:87418223-87418823(+)
chr4:87418974-87419574(+)
chr4:87419615-87420215(+)
chr4:87421586-87422186(+)
chr4:87423140-87423740(+)
chr4:87425780-87426380(+)
chr4:87426410-87427010(+)
chr4:87427025-87427625(+)
chr4:87427609-87428209(+)
chr4:87428483-87429083(+)
chr4:87429505-87430105(+)
chr4:87430343-87430943(+)
chr4:87432141-87432741(+)
chr4:87433679-87434279(+)
chr4:87434170-87434770(+)
chr4:87434835-87435435(+)
chr4:87437000-87437600(+)
chr4:87442070-87442670(+)
chr4:87442594-87443194(+)
chr4:87443445-87444045(+)
chr4:87444380-87444980(+)
chr4:87444990-87445590(+)
chr4:87445530-87446130(+)
chr4:87448772-87449372(+)
chr4:87450483-87451083(+)
chr4:87451390-87451990(+)
chr4:87452542-87453142(+)
chr4:87454704-87455304(+)
chr4:87457144-87457744(+)
chr4:87457970-87458570(+)
chr4:87460303-87460903(+)
chr4:87461102-87461702(+)
chr4:87462120-87462720(+)
chr4:87462595-87463195(+)
chr4:87463545-87464145(+)
chr4:87464049-87464649(+)
chr4:87464838-87465438(+)
chr4:87465569-87466169(+)
chr4:87466665-87467265(+)
chr4:87468213-87468813(+)
chr4:87468835-87469435(+)
chr4:87470431-87471031(+)
chr4:87473940-87474540(+)
chr4:87475731-87476331(+)
chr4:87477991-87478591(+)
chr4:87478599-87479199(+)
chr4:87479335-87479935(+)
chr4:87479853-87480453(+)
chr4:87481515-87482115(+)
chr4:87482294-87482894(+)
chr4:87482830-87483430(+)
chr4:87483964-87484564(+)
chr4:87484482-87485082(+)
chr4:87485831-87486431(+)
chr4:87491714-87492314(+)
chr4:87492544-87493144(+)
chr4:87493290-87493890(+)
chr4:87499737-87500337(+)
chr4:87501010-87501610(+)
chr4:87501770-87502370(+)
chr4:87503080-87503680(+)
chr4:87503488-87504088(+)
chr4:87507165-87507765(+)
chr4:87507670-87508270(+)
chr4:87508197-87508797(+)
chr4:87508800-87509400(+)
chr4:87509770-87510370(+)
chr4:87511090-87511690(+)
chr4:87513070-87513670(+)
chr4:87513833-87514433(+)
chr4:87514428-87515028(+)
chr4:87515052-87515652(+)
chr4:87515629-87516229(+)
chr4:87516037-87516637(+)
chr4:87516572-87517172(+)
chr4:87517890-87518490(+)
chr4:87518455-87519055(+)
chr4:87521455-87522055(+)
chr4:87523630-87524230(+)
chr4:87524370-87524970(+)
chr4:87527830-87528430(+)
chr4:87529955-87530555(+)
chr4:87530590-87531190(+)
chr4:87532608-87533208(+)
chr4:87534745-87535345(+)
chr4:87535788-87536388(+)
chr4:87536608-87537208(+)
chr4:87539970-87540570(+)
chr4:87540692-87541292(+)
chr4:87541963-87542563(+)
chr4:87546650-87547250(+)
chr4:87547111-87547711(+)
chr4:87549120-87549720(+)
chr4:87551688-87552288(+)
chr4:87552178-87552778(+)
chr4:87553210-87553810(+)
chr4:87553850-87554450(+)
chr4:87554350-87554950(+)
chr4:87554892-87555492(+)
chr4:87555500-87556100(+)
chr4:87556330-87556930(+)
chr4:87560810-87561410(+)
chr4:87561517-87562117(+)
chr4:87562530-87563130(+)
chr4:87573389-87573989(+)
chr4:87574262-87574862(+)
chr4:87577750-87578350(+)
chr4:87578450-87579050(+)
chr4:87578912-87579512(+)
chr4:87581410-87582010(+)
chr4:87582208-87582808(+)
chr4:87584365-87584965(+)
chr4:87586039-87586639(+)
chr4:87587070-87587670(+)
chr4:87587659-87588259(+)
chr4:87588595-87589195(+)
chr4:87591793-87592393(+)
chr4:87596552-87597152(+)
chr4:87597491-87598091(+)
chr4:87600048-87600648(+)
chr4:87603170-87603770(+)
chr4:87603610-87604210(+)
chr4:87604181-87604781(+)
chr4:87605992-87606592(+)
chr4:87606470-87607070(+)
chr4:87609097-87609697(+)
chr4:87614350-87614950(+)
chr4:87620458-87621058(+)
chr4:87625690-87626290(+)
chr4:87627130-87627730(+)
chr4:87628027-87628627(+)
chr4:87628970-87629570(+)
chr4:87629450-87630050(+)
chr4:87638769-87639369(+)
chr4:87639184-87639784(+)
chr4:87641665-87642265(+)
chr4:87642344-87642944(+)
chr4:87644215-87644815(+)
chr4:87651336-87651936(+)
chr4:87653590-87654190(+)
chr4:87656150-87656750(+)
chr4:87658425-87659025(+)
chr4:87661410-87662010(+)
chr4:87662350-87662950(+)
chr4:87662817-87663417(+)
chr4:87665745-87666345(+)
chr4:87666270-87666870(+)
chr4:87666730-87667330(+)
chr4:87667570-87668170(+)
chr4:87668050-87668650(+)
chr4:87669090-87669690(+)
chr4:87671508-87672108(+)
chr4:87675430-87676030(+)
chr4:87676560-87677160(+)
chr4:87678546-87679146(+)
chr4:87680382-87680982(+)
chr4:87683830-87684430(+)
chr4:87686280-87686880(+)
chr4:87687890-87688490(+)
chr4:87688810-87689410(+)
chr4:87689270-87689870(+)
chr4:87690795-87691395(+)
chr4:87692190-87692790(+)
chr4:87695274-87695874(+)
chr4:87696231-87696831(+)
chr4:87696830-87697430(+)
chr4:87697290-87697890(+)
chr4:87699235-87699835(+)
chr4:87700090-87700690(+)
chr4:87701810-87702410(+)
chr4:87702310-87702910(+)
chr4:87703732-87704332(+)
chr4:87704356-87704956(+)
chr4:87707210-87707810(+)
chr4:87709999-87710599(+)
chr4:87712167-87712767(+)
chr4:87717470-87718070(+)
chr4:87722670-87723270(+)
chr4:87727430-87728030(+)
chr4:87727850-87728450(+)
chr4:87728275-87728875(+)
chr4:87731880-87732480(+)
chr4:87733780-87734380(+)
chr4:87736710-87737310(+)
chr4:87737517-87738117(+)
chr4:87737946-87738546(+)
chr4:87738730-87739330(+)
chr4:87739216-87739816(+)
chr4:87739885-87740485(+)
chr4:87740650-87741250(+)
chr4:87742240-87742840(+)
chr4:87743176-87743776(+)
chr4:87746545-87747145(+)
chr4:87747737-87748337(+)
chr4:87749430-87750030(+)
chr4:87751944-87752544(+)
chr4:87752345-87752945(+)
chr4:87752818-87753418(+)
chr4:87754688-87755288(+)
chr4:87755863-87756463(+)
chr4:87756860-87757460(+)
chr4:87758801-87759401(+)
chr4:87759275-87759875(+)
chr4:87760484-87761084(+)
chr4:87762102-87762702(+)
chr4:87765450-87766050(+)
chr4:87766634-87767234(+)
chr4:87767973-87768573(+)
chr4:87768763-87769363(+)
chr4:87769210-87769810(+)
chr4:87770266-87770866(+)
chr4:87771007-87771607(+)
chr4:87772910-87773510(+)
chr4:87774243-87774843(+)
chr4:87776560-87777160(+)
chr4:87777280-87777880(+)
chr4:87777971-87778571(+)
chr4:87778516-87779116(+)
chr4:87779115-87779715(+)
chr4:87781064-87781664(+)
chr4:87791574-87792174(+)
chr4:87793250-87793850(+)
chr4:87796490-87797090(+)
chr4:87797201-87797801(+)
chr4:87797913-87798513(+)
chr4:87798341-87798941(+)
chr4:87799699-87800299(+)
chr4:87803380-87803980(+)
chr4:87811854-87812454(+)
chr4:87812417-87813017(+)
chr4:87812846-87813446(+)
chr4:87813345-87813945(+)
chr4:87814070-87814670(+)
chr4:87814580-87815180(+)
chr4:87815530-87816130(+)
chr4:87816320-87816920(+)
chr4:87816769-87817369(+)
chr4:87817588-87818188(+)
chr4:87819611-87820211(+)
chr4:87820110-87820710(+)
chr4:87821655-87822255(+)
chr4:87824390-87824990(+)
chr4:87825120-87825720(+)
chr4:87829255-87829855(+)
chr4:87829670-87830270(+)
chr4:87830215-87830815(+)
chr4:87830766-87831366(+)
chr4:87831442-87832042(+)
chr4:87832358-87832958(+)
chr4:87836815-87837415(+)
chr4:87837420-87838020(+)
chr4:87838712-87839312(+)
chr4:87839697-87840297(+)
chr4:87840170-87840770(+)
chr4:87840893-87841493(+)
chr4:87841610-87842210(+)
chr4:87842230-87842830(+)
chr4:87842680-87843280(+)
chr4:87843429-87844029(+)
chr4:87845450-87846050(+)
chr4:87845876-87846476(+)
chr4:87847494-87848094(+)
chr4:87848169-87848769(+)
chr4:87848895-87849495(+)
chr4:87849738-87850338(+)
chr4:87851874-87852474(+)
chr4:87854798-87855398(+)
chr4:87855228-87855828(+)
chr4:87855733-87856333(+)
chr4:87856241-87856841(+)
chr4:87856954-87857554(+)
chr4:87857434-87858034(+)
chr4:87857875-87858475(+)
chr4:87859710-87860310(+)
chr4:87860192-87860792(+)
chr4:87860722-87861322(+)
chr4:87861180-87861780(+)
chr4:87862014-87862614(+)
chr4:87863225-87863825(+)
chr4:87863935-87864535(+)
chr4:87864410-87865010(+)
chr4:87865432-87866032(+)
chr4:87865920-87866520(+)
chr4:87868192-87868792(+)
chr4:87868674-87869274(+)
chr4:87869263-87869863(+)
chr4:87870843-87871443(+)
chr4:87872042-87872642(+)
chr4:87874250-87874850(+)
chr4:87876950-87877550(+)
chr4:87878289-87878889(+)
chr4:87879810-87880410(+)
chr4:87880230-87880830(+)
chr4:87880684-87881284(+)
chr4:87881191-87881791(+)
chr4:87881644-87882244(+)
chr4:87882179-87882779(+)
chr4:87882665-87883265(+)
chr4:87883251-87883851(+)
chr4:87883850-87884450(+)
chr4:87884755-87885355(+)
chr4:87886380-87886980(+)
chr4:87888199-87888799(+)
chr4:87888848-87889448(+)
chr4:87889560-87890160(+)
chr4:87891718-87892318(+)
chr4:87894074-87894674(+)
chr4:87894814-87895414(+)
chr4:87895604-87896204(+)
chr4:87897010-87897610(+)
chr4:87898142-87898742(+)
chr4:87898761-87899361(+)
chr4:87899773-87900373(+)
chr4:87900590-87901190(+)
chr4:87902807-87903407(+)
chr4:87903646-87904246(+)
chr4:87911500-87912100(+)
chr4:87913023-87913623(+)
chr4:87915328-87915928(+)
chr4:87915790-87916390(+)
chr4:87917677-87918277(+)
chr4:87918155-87918755(+)
chr4:87919108-87919708(+)
chr4:87919595-87920195(+)
chr4:87920226-87920826(+)
chr4:87921196-87921796(+)
chr4:87922626-87923226(+)
chr4:87923070-87923670(+)
chr4:87923735-87924335(+)
chr4:87924380-87924980(+)
chr4:87925010-87925610(+)
chr4:87925730-87926330(+)
chr4:87926182-87926782(+)
chr4:87926663-87927263(+)
chr4:87927152-87927752(+)
chr4:87927679-87928279(+)
chr4:87928083-87928683(+)
chr4:87928802-87929402(+)
chr4:87929334-87929934(+)
chr4:87930139-87930739(+)
chr4:87930570-87931170(+)
chr4:87931243-87931843(+)
chr4:87932195-87932795(+)
chr4:87932663-87933263(+)
chr4:87933639-87934239(+)
chr4:87934730-87935330(+)
chr4:87935390-87935990(+)
chr4:87936095-87936695(+)
chr4:87936518-87937118(+)
chr4:87937535-87938135(+)
chr4:87938746-87939346(+)
chr4:87939800-87940400(+)
chr4:87940288-87940888(+)
chr4:87940988-87941588(+)
chr4:87942755-87943355(+)
chr4:87944535-87945135(+)
chr4:87945230-87945830(+)
chr4:87946070-87946670(+)
chr4:87946699-87947299(+)
chr4:87947382-87947982(+)
chr4:87948116-87948716(+)
chr4:87950381-87950981(+)
chr4:87950815-87951415(+)
chr4:87951856-87952456(+)
chr4:87952257-87952857(+)
chr4:87952975-87953575(+)
chr4:87953383-87953983(+)
chr4:87954214-87954814(+)
chr4:87954970-87955570(+)
chr4:87955637-87956237(+)
chr4:87956938-87957538(+)
chr4:87957639-87958239(+)
chr4:87958472-87959072(+)
chr4:87958997-87959597(+)
chr4:87959847-87960447(+)
chr4:87960293-87960893(+)
chr4:87962254-87962854(+)
chr4:87963415-87964015(+)
chr4:87964043-87964643(+)
chr4:87964626-87965226(+)
chr4:87965563-87966163(+)
chr4:87966009-87966609(+)
chr4:87967091-87967691(+)
chr4:87968351-87968951(+)
chr4:87969530-87970130(+)
chr4:87970047-87970647(+)
chr4:87970530-87971130(+)
chr4:87971615-87972215(+)
chr4:87972178-87972778(+)
chr4:87972990-87973590(+)
chr4:87973703-87974303(+)
chr4:87974330-87974930(+)
chr4:87974851-87975451(+)
chr4:87975697-87976297(+)
chr4:87976377-87976977(+)
chr4:87976950-87977550(+)
chr4:87977939-87978539(+)
chr4:87979048-87979648(+)
chr4:87979699-87980299(+)
chr4:87981349-87981949(+)
chr4:87982025-87982625(+)
chr4:87985919-87986519(+)
chr4:87987675-87988275(+)
chr4:87988342-87988942(+)
chr4:87989030-87989630(+)
chr4:87989584-87990184(+)
chr4:87990270-87990870(+)
chr4:87992401-87993001(+)
chr4:87993546-87994146(+)
chr4:87994348-87994948(+)
chr4:87994849-87995449(+)
chr4:87995715-87996315(+)
chr4:87996920-87997520(+)
chr4:87997872-87998472(+)
chr4:87999181-87999781(+)
chr4:88000148-88000748(+)
chr4:88001000-88001600(+)
chr4:88002896-88003496(+)
chr4:88003850-88004450(+)
chr4:88005258-88005858(+)
chr4:88005729-88006329(+)
chr4:88008245-88008845(+)
chr4:88009200-88009800(+)
chr4:88010418-88011018(+)
chr4:88013341-88013941(+)
chr4:88013773-88014373(+)
chr4:88014572-88015172(+)
chr4:88018086-88018686(+)
chr4:88018530-88019130(+)
chr4:88019255-88019855(+)
chr4:88020698-88021298(+)
chr4:88021181-88021781(+)
chr4:88022869-88023469(+)
chr4:88023390-88023990(+)
chr4:88024117-88024717(+)
chr4:88024742-88025342(+)
chr4:88025180-88025780(+)
chr4:88026290-88026890(+)
chr4:88029126-88029726(+)
chr4:88029730-88030330(+)
chr4:88030244-88030844(+)
chr4:88033162-88033762(+)
chr4:88035451-88036051(+)
chr4:88037285-88037885(+)
chr4:88038384-88038984(+)
chr4:88038975-88039575(+)
chr4:88039406-88040006(+)
chr4:88039894-88040494(+)
chr4:88040365-88040965(+)
chr4:88040973-88041573(+)
chr4:88041392-88041992(+)
chr4:88041856-88042456(+)
chr4:88042640-88043240(+)
chr4:88043279-88043879(+)
chr4:88044080-88044680(+)
chr4:88045055-88045655(+)
chr4:88046989-88047589(+)
chr4:88047455-88048055(+)
chr4:88049010-88049610(+)
chr4:88049410-88050010(+)
chr4:88050729-88051329(+)
chr4:88051260-88051860(+)
chr4:88052189-88052789(+)
chr4:88053086-88053686(+)
chr4:88054125-88054725(+)
chr4:88057550-88058150(+)
chr4:88060515-88061115(+)
chr4:88062380-88062980(+)
chr4:88063450-88064050(+)
chr4:88065399-88065999(+)
chr4:88067320-88067920(+)
chr4:88067996-88068596(+)
chr4:88070969-88071569(+)
chr4:88071824-88072424(+)
chr4:88072756-88073356(+)
chr4:88073521-88074121(+)
chr4:88074071-88074671(+)
chr4:88074512-88075112(+)
chr4:88075295-88075895(+)
chr4:88080155-88080755(+)
chr4:88081910-88082510(+)
chr4:88086941-88087541(+)
chr4:88087730-88088330(+)
chr4:88089050-88089650(+)
chr4:88092954-88093554(+)
chr4:88100110-88100710(+)
chr4:88100813-88101413(+)
chr4:88101828-88102428(+)
chr4:88102670-88103270(+)
chr4:88106261-88106861(+)
chr4:88109063-88109663(+)
chr4:88110016-88110616(+)
chr4:88113168-88113768(+)
chr4:88113692-88114292(+)
chr4:88114214-88114814(+)
chr4:88115010-88115610(+)
chr4:88115710-88116310(+)
chr4:88116150-88116750(+)
chr4:88117190-88117790(+)
chr4:88125463-88126063(+)
chr4:88128255-88128855(+)
chr4:88128910-88129510(+)
chr4:88130190-88130790(+)
chr4:88130741-88131341(+)
chr4:88131855-88132455(+)
chr4:88132519-88133119(+)
chr4:88133355-88133955(+)
chr4:88134478-88135078(+)
chr4:88136465-88137065(+)
chr4:88137517-88138117(+)
chr4:88140457-88141057(+)
chr4:88141322-88141922(+)
chr4:88141966-88142566(+)
chr4:88142395-88142995(+)
chr4:88143018-88143618(+)
chr4:88145250-88145850(+)
chr4:88146535-88147135(+)
chr4:88148729-88149329(+)
chr4:88149605-88150205(+)
chr4:88150033-88150633(+)
chr4:88150962-88151562(+)
chr4:88151415-88152015(+)
chr4:88153281-88153881(+)
chr4:88154854-88155454(+)
chr4:88155380-88155980(+)
chr4:88156126-88156726(+)
chr4:88156819-88157419(+)
chr4:88157326-88157926(+)
chr4:88157931-88158531(+)
chr4:88158497-88159097(+)
chr4:88160270-88160870(+)
chr4:88160898-88161498(+)
chr4:88161381-88161981(+)
chr4:88162391-88162991(+)
chr4:88162890-88163490(+)
chr4:88164492-88165092(+)
chr4:88170675-88171275(+)
chr4:88171180-88171780(+)
chr4:88172168-88172768(+)
chr4:88172670-88173270(+)
chr4:88178735-88179335(+)
chr4:88179694-88180294(+)
chr4:88181520-88182120(+)
chr4:88182632-88183232(+)
chr4:88185135-88185735(+)
chr4:88188070-88188670(+)
chr4:88188810-88189410(+)
chr4:88189476-88190076(+)
chr4:88191199-88191799(+)
chr4:88191878-88192478(+)
chr4:88193140-88193740(+)
chr4:88193590-88194190(+)
chr4:88194060-88194660(+)
chr4:88195358-88195958(+)
chr4:88196080-88196680(+)
chr4:88199364-88199964(+)
chr4:88201888-88202488(+)
chr4:88204170-88204770(+)
chr4:88219441-88220041(+)
chr4:88220210-88220810(+)
chr4:88220903-88221503(+)
chr4:88224390-88224990(+)
chr4:88225707-88226307(+)
chr4:88226480-88227080(+)
chr4:88227167-88227767(+)
chr4:88228074-88228674(+)
chr4:88228767-88229367(+)
chr4:88230664-88231264(+)
chr4:88231475-88232075(+)
chr4:88231919-88232519(+)
chr4:88234260-88234860(+)
chr4:88234812-88235412(+)
chr4:88235601-88236201(+)
chr4:88236082-88236682(+)
chr4:88237990-88238590(+)
chr4:88238567-88239167(+)
chr4:88239245-88239845(+)
chr4:88241690-88242290(+)
chr4:88242435-88243035(+)
chr4:88243022-88243622(+)
chr4:88243752-88244352(+)
chr4:88246282-88246882(+)
chr4:88247610-88248210(+)
chr4:88248185-88248785(+)
chr4:88250930-88251530(+)
chr4:88253750-88254350(+)
chr4:88254230-88254830(+)
chr4:88254710-88255310(+)
chr4:88260490-88261090(+)
chr4:88263259-88263859(+)
chr4:88263898-88264498(+)
chr4:88274592-88275192(+)
chr4:88275197-88275797(+)
chr4:88275744-88276344(+)
chr4:88277879-88278479(+)
chr4:88278283-88278883(+)
chr4:88281382-88281982(+)
chr4:88282190-88282790(+)
chr4:88283090-88283690(+)
chr4:88284617-88285217(+)
chr4:88285470-88286070(+)
chr4:88286392-88286992(+)
chr4:88289680-88290280(+)
chr4:88295370-88295970(+)
chr4:88296055-88296655(+)
chr4:88296785-88297385(+)
chr4:88298893-88299493(+)
chr4:88303170-88303770(+)
chr4:88303938-88304538(+)
chr4:88305607-88306207(+)
chr4:88308290-88308890(+)
chr4:88309307-88309907(+)
chr4:88309956-88310556(+)
chr4:88310610-88311210(+)
chr4:88311149-88311749(+)
chr4:88311704-88312304(+)
chr4:88312148-88312748(+)
chr4:88312702-88313302(+)
chr4:88313192-88313792(+)
chr4:88313630-88314230(+)
chr4:88314430-88315030(+)
chr4:88315460-88316060(+)
chr4:88315890-88316490(+)
chr4:88320190-88320790(+)
chr4:88320760-88321360(+)
chr4:88322843-88323443(+)
chr4:88324807-88325407(+)
chr4:88325589-88326189(+)
chr4:88326257-88326857(+)
chr4:88327618-88328218(+)
chr4:88328470-88329070(+)
chr4:88329380-88329980(+)
chr4:88330512-88331112(+)
chr4:88331183-88331783(+)
chr4:88331693-88332293(+)
chr4:88333620-88334220(+)
chr4:88334110-88334710(+)
chr4:88334630-88335230(+)
chr4:88335854-88336454(+)
chr4:88336690-88337290(+)
chr4:88338006-88338606(+)
chr4:88339202-88339802(+)
chr4:88340613-88341213(+)
chr4:88341170-88341770(+)
chr4:88341690-88342290(+)
chr4:88342543-88343143(+)
chr4:88343433-88344033(+)
chr4:88344350-88344950(+)
chr4:88344818-88345418(+)
chr4:88345370-88345970(+)
chr4:88346018-88346618(+)
chr4:88346770-88347370(+)
chr4:88348383-88348983(+)
chr4:88349110-88349710(+)
chr4:88350060-88350660(+)
chr4:88351100-88351700(+)
chr4:88353180-88353780(+)
chr4:88355250-88355850(+)
chr4:88359390-88359990(+)
chr4:88363270-88363870(+)
chr4:88363969-88364569(+)
chr4:88367001-88367601(+)
chr4:88367473-88368073(+)
chr4:88371610-88372210(+)
chr4:88372070-88372670(+)
chr4:88372585-88373185(+)
chr4:88375990-88376590(+)
chr4:88377382-88377982(+)
chr4:88377910-88378510(+)
chr4:88380753-88381353(+)
chr4:88381171-88381771(+)
chr4:88382315-88382915(+)
chr4:88383150-88383750(+)
chr4:88386790-88387390(+)
chr4:88390372-88390972(+)
chr4:88391990-88392590(+)
chr4:88393770-88394370(+)
chr4:88397440-88398040(+)
chr4:88397990-88398590(+)
chr4:88398600-88399200(+)
chr4:88399927-88400527(+)
chr4:88401795-88402395(+)
chr4:88403430-88404030(+)
chr4:88408910-88409510(+)
chr4:88409718-88410318(+)
chr4:88410747-88411347(+)
chr4:88411913-88412513(+)
chr4:88412815-88413415(+)
chr4:88413682-88414282(+)
chr4:88414198-88414798(+)
chr4:88418297-88418897(+)
chr4:88419089-88419689(+)
chr4:88419497-88420097(+)
chr4:88420170-88420770(+)
chr4:88420628-88421228(+)
chr4:88421060-88421660(+)
chr4:88423758-88424358(+)
chr4:88426909-88427509(+)
chr4:88428242-88428842(+)
chr4:88431814-88432414(+)
chr4:88432470-88433070(+)
chr4:88433530-88434130(+)
chr4:88437720-88438320(+)
chr4:88438595-88439195(+)
chr4:88441432-88442032(+)
chr4:88442235-88442835(+)
chr4:88442983-88443583(+)
chr4:88443431-88444031(+)
chr4:88444328-88444928(+)
chr4:88444790-88445390(+)
chr4:88445473-88446073(+)
chr4:88446660-88447260(+)
chr4:88447614-88448214(+)
chr4:88448245-88448845(+)
chr4:88448874-88449474(+)
chr4:88449658-88450258(+)
chr4:88450209-88450809(+)
chr4:88450735-88451335(+)
chr4:88451149-88451749(+)
chr4:88451870-88452470(+)
chr4:88452942-88453542(+)
chr4:88456388-88456988(+)
chr4:88456953-88457553(+)
chr4:88457910-88458510(+)
chr4:88460930-88461530(+)
chr4:88461418-88462018(+)
chr4:88462595-88463195(+)
chr4:88463374-88463974(+)
chr4:88464887-88465487(+)
chr4:88466138-88466738(+)
chr4:88466790-88467390(+)
chr4:88468115-88468715(+)
chr4:88472307-88472907(+)
chr4:88472810-88473410(+)
chr4:88474261-88474861(+)
chr4:88477079-88477679(+)
chr4:88478308-88478908(+)
chr4:88480118-88480718(+)
chr4:88480538-88481138(+)
chr4:88481846-88482446(+)
chr4:88482250-88482850(+)
chr4:88483270-88483870(+)
chr4:88486690-88487290(+)
chr4:88487338-88487938(+)
chr4:88488208-88488808(+)
chr4:88491450-88492050(+)
chr4:88496060-88496660(+)
chr4:88496470-88497070(+)
chr4:88497335-88497935(+)
chr4:88500623-88501223(+)
chr4:88501324-88501924(+)
chr4:88502950-88503550(+)
chr4:88503695-88504295(+)
chr4:88505278-88505878(+)
chr4:88507550-88508150(+)
chr4:88510556-88511156(+)
chr4:88511305-88511905(+)
chr4:88513350-88513950(+)
chr4:88518890-88519490(+)
chr4:88521395-88521995(+)
chr4:88522370-88522970(+)
chr4:88523530-88524130(+)
chr4:88524310-88524910(+)
chr4:88528260-88528860(+)
chr4:88530229-88530829(+)
chr4:88532570-88533170(+)
chr4:88537241-88537841(+)
chr4:88541487-88542087(+)
chr4:88543329-88543929(+)
chr4:88544940-88545540(+)
chr4:88545733-88546333(+)
chr4:88547150-88547750(+)
chr4:88548370-88548970(+)
chr4:88549150-88549750(+)
chr4:88552750-88553350(+)
chr4:88553524-88554124(+)
chr4:88554283-88554883(+)
chr4:88557485-88558085(+)
chr4:88558250-88558850(+)
chr4:88560050-88560650(+)
chr4:88565365-88565965(+)
chr4:88568885-88569485(+)
chr4:88570324-88570924(+)
chr4:88572950-88573550(+)
chr4:88575180-88575780(+)
chr4:88575663-88576263(+)
chr4:88577780-88578380(+)
chr4:88578562-88579162(+)
chr4:88579120-88579720(+)
chr4:88579900-88580500(+)
chr4:88580411-88581011(+)
chr4:88581270-88581870(+)
chr4:88583510-88584110(+)
chr4:88587550-88588150(+)
chr4:88589910-88590510(+)
chr4:88590410-88591010(+)
chr4:88592870-88593470(+)
chr4:88594800-88595400(+)
chr4:88598290-88598890(+)
chr4:88598758-88599358(+)
chr4:88599230-88599830(+)
chr4:88599650-88600250(+)
chr4:88600588-88601188(+)
chr4:88601344-88601944(+)
chr4:88602280-88602880(+)
chr4:88604348-88604948(+)
chr4:88605850-88606450(+)
chr4:88609397-88609997(+)
chr4:88609870-88610470(+)
chr4:88611210-88611810(+)
chr4:88618266-88618866(+)
chr4:88622930-88623530(+)
chr4:88624010-88624610(+)
chr4:88624473-88625073(+)
chr4:88625050-88625650(+)
chr4:88626722-88627322(+)
chr4:88627630-88628230(+)
chr4:88628484-88629084(+)
chr4:88628890-88629490(+)
chr4:88629593-88630193(+)
chr4:88631136-88631736(+)
chr4:88637425-88638025(+)
chr4:88637925-88638525(+)
chr4:88638421-88639021(+)
chr4:88639187-88639787(+)
chr4:88643077-88643677(+)
chr4:88643480-88644080(+)
chr4:88644395-88644995(+)
chr4:88646317-88646917(+)
chr4:88652230-88652830(+)
chr4:88653369-88653969(+)
chr4:88655178-88655778(+)
chr4:88655995-88656595(+)
chr4:88658517-88659117(+)
chr4:88659542-88660142(+)
chr4:88660740-88661340(+)
chr4:88664120-88664720(+)
chr4:88666350-88666950(+)
chr4:88668030-88668630(+)
chr4:88670140-88670740(+)
chr4:88670889-88671489(+)
chr4:88671670-88672270(+)
chr4:88679371-88679971(+)
chr4:88680140-88680740(+)
chr4:88682590-88683190(+)
chr4:88683350-88683950(+)
chr4:88688010-88688610(+)
chr4:88688620-88689220(+)
chr4:88690441-88691041(+)
chr4:88699245-88699845(+)
chr4:88699990-88700590(+)
chr4:88704804-88705404(+)
chr4:88706143-88706743(+)
chr4:88707020-88707620(+)
chr4:88711090-88711690(+)
chr4:88711901-88712501(+)
chr4:88720401-88721001(+)
chr4:88720806-88721406(+)
chr4:88721442-88722042(+)
chr4:88723928-88724528(+)
chr4:88724470-88725070(+)
chr4:88725938-88726538(+)
chr4:88726945-88727545(+)
chr4:88727558-88728158(+)
chr4:88728469-88729069(+)
chr4:88728890-88729490(+)
chr4:88732545-88733145(+)
chr4:88733041-88733641(+)
chr4:88733930-88734530(+)
chr4:88739030-88739630(+)
chr4:88739880-88740480(+)
chr4:88740342-88740942(+)
chr4:88740958-88741558(+)
chr4:88743333-88743933(+)
chr4:88744064-88744664(+)
chr4:88745393-88745993(+)
chr4:88753270-88753870(+)
chr4:88756218-88756818(+)
chr4:88756776-88757376(+)
chr4:88759260-88759860(+)
chr4:88760349-88760949(+)
chr4:88761195-88761795(+)
chr4:88764974-88765574(+)
chr4:88765480-88766080(+)
chr4:88767860-88768460(+)
chr4:88769952-88770552(+)
chr4:88770614-88771214(+)
chr4:88771531-88772131(+)
chr4:88772352-88772952(+)
chr4:88772970-88773570(+)
chr4:88774084-88774684(+)
chr4:88774990-88775590(+)
chr4:88777839-88778439(+)
chr4:88778751-88779351(+)
chr4:88783310-88783910(+)
chr4:88784480-88785080(+)
chr4:88785410-88786010(+)
chr4:88785910-88786510(+)
chr4:88786368-88786968(+)
chr4:88787189-88787789(+)
chr4:88789543-88790143(+)
chr4:88790644-88791244(+)
chr4:88793177-88793777(+)
chr4:88793810-88794410(+)
chr4:88796245-88796845(+)
chr4:88801101-88801701(+)
chr4:88802204-88802804(+)
chr4:88803394-88803994(+)
chr4:88803927-88804527(+)
chr4:88806146-88806746(+)
chr4:88806580-88807180(+)
chr4:88807780-88808380(+)
chr4:88808260-88808860(+)
chr4:88810258-88810858(+)
chr4:88811807-88812407(+)
chr4:88814940-88815540(+)
chr4:88816650-88817250(+)
chr4:88817276-88817876(+)
chr4:88817750-88818350(+)
chr4:88818850-88819450(+)
chr4:88822474-88823074(+)
chr4:88823357-88823957(+)
chr4:88824754-88825354(+)
chr4:88825565-88826165(+)
chr4:88829362-88829962(+)
chr4:88830710-88831310(+)
chr4:88831230-88831830(+)
chr4:88831875-88832475(+)
chr4:88832307-88832907(+)
chr4:88833143-88833743(+)
chr4:88833618-88834218(+)
chr4:88834196-88834796(+)
chr4:88834905-88835505(+)
chr4:88835996-88836596(+)
chr4:88836830-88837430(+)
chr4:88837651-88838251(+)
chr4:88838080-88838680(+)
chr4:88838874-88839474(+)
chr4:88839525-88840125(+)
chr4:88840257-88840857(+)
chr4:88840977-88841577(+)
chr4:88841481-88842081(+)
chr4:88841940-88842540(+)
chr4:88842536-88843136(+)
chr4:88846998-88847598(+)
chr4:88847710-88848310(+)
chr4:88848292-88848892(+)
chr4:88848953-88849553(+)
chr4:88849550-88850150(+)
chr4:88850230-88850830(+)
chr4:88850750-88851350(+)
chr4:88851571-88852171(+)
chr4:88852600-88853200(+)
chr4:88853030-88853630(+)
chr4:88853740-88854340(+)
chr4:88854388-88854988(+)
chr4:88854870-88855470(+)
chr4:88855358-88855958(+)
chr4:88855982-88856582(+)
chr4:88856582-88857182(+)
chr4:88858518-88859118(+)
chr4:88859030-88859630(+)
chr4:88859749-88860349(+)
chr4:88860670-88861270(+)
chr4:88861324-88861924(+)
chr4:88861860-88862460(+)
chr4:88862583-88863183(+)
chr4:88865430-88866030(+)
chr4:88866670-88867270(+)
chr4:88867617-88868217(+)
chr4:88868748-88869348(+)
chr4:88869320-88869920(+)
chr4:88870309-88870909(+)
chr4:88871041-88871641(+)
chr4:88871532-88872132(+)
chr4:88872110-88872710(+)
chr4:88872970-88873570(+)
chr4:88874812-88875412(+)
chr4:88875450-88876050(+)
chr4:88876380-88876980(+)
chr4:88876820-88877420(+)
chr4:88877565-88878165(+)
chr4:88878070-88878670(+)
chr4:88879415-88880015(+)
chr4:88883025-88883625(+)
chr4:88883669-88884269(+)
chr4:88886479-88887079(+)
chr4:88887239-88887839(+)
chr4:88888197-88888797(+)
chr4:88888995-88889595(+)
chr4:88890373-88890973(+)
chr4:88892997-88893597(+)
chr4:88893610-88894210(+)
chr4:88894539-88895139(+)
chr4:88895255-88895855(+)
chr4:88895879-88896479(+)
chr4:88896535-88897135(+)
chr4:88897835-88898435(+)
chr4:88898565-88899165(+)
chr4:88899206-88899806(+)
chr4:88899723-88900323(+)
chr4:88901015-88901615(+)
chr4:88902555-88903155(+)
chr4:88903546-88904146(+)
chr4:88904886-88905486(+)
chr4:88906146-88906746(+)
chr4:88906633-88907233(+)
chr4:88909255-88909855(+)
chr4:88910948-88911548(+)
chr4:88912770-88913370(+)
chr4:88916510-88917110(+)
chr4:88920284-88920884(+)
chr4:88923783-88924383(+)
chr4:88924287-88924887(+)
chr4:88926142-88926742(+)
chr4:88927020-88927620(+)
chr4:88927947-88928547(+)
chr4:88928433-88929033(+)
chr4:88928867-88929467(+)
chr4:88929279-88929879(+)
chr4:88929711-88930311(+)
chr4:88930290-88930890(+)
chr4:88930980-88931580(+)
chr4:88931984-88932584(+)
chr4:88932670-88933270(+)
chr4:88933667-88934267(+)
chr4:88935250-88935850(+)
chr4:88935688-88936288(+)
chr4:88936785-88937385(+)
chr4:88937330-88937930(+)
chr4:88938959-88939559(+)
chr4:88939511-88940111(+)
chr4:88943102-88943702(+)
chr4:88944090-88944690(+)
chr4:88947550-88948150(+)
chr4:88948230-88948830(+)
chr4:88948730-88949330(+)
chr4:88949241-88949841(+)
chr4:88950013-88950613(+)
chr4:88950630-88951230(+)
chr4:88954344-88954944(+)
chr4:88954770-88955370(+)
chr4:88957690-88958290(+)
chr4:88958494-88959094(+)
chr4:88961740-88962340(+)
chr4:88962654-88963254(+)
chr4:88963235-88963835(+)
chr4:88964049-88964649(+)
chr4:88964850-88965450(+)
chr4:88966070-88966670(+)
chr4:88967895-88968495(+)
chr4:88968830-88969430(+)
chr4:88973640-88974240(+)
chr4:88975234-88975834(+)
chr4:88975954-88976554(+)
chr4:88977060-88977660(+)
chr4:88980783-88981383(+)
chr4:88981475-88982075(+)
chr4:88982850-88983450(+)
chr4:88983336-88983936(+)
chr4:88983889-88984489(+)
chr4:88984860-88985460(+)
chr4:88985530-88986130(+)
chr4:88986330-88986930(+)
chr4:88987690-88988290(+)
chr4:88991087-88991687(+)
chr4:88992440-88993040(+)
chr4:88993170-88993770(+)
chr4:88995710-88996310(+)
chr4:88996400-88997000(+)
chr4:88999032-88999632(+)
chr4:88999588-89000188(+)
chr4:89001910-89002510(+)
chr4:89002600-89003200(+)
chr4:89003230-89003830(+)
chr4:89004550-89005150(+)
chr4:89004992-89005592(+)
chr4:89005511-89006111(+)
chr4:89007620-89008220(+)
chr4:89008160-89008760(+)
chr4:89010906-89011506(+)
chr4:89011929-89012529(+)
chr4:89012455-89013055(+)
chr4:89016320-89016920(+)
chr4:89018339-89018939(+)
chr4:89018829-89019429(+)
chr4:89020010-89020610(+)
chr4:89020710-89021310(+)
chr4:89022196-89022796(+)
chr4:89023033-89023633(+)
chr4:89025981-89026581(+)
chr4:89027333-89027933(+)
chr4:89027921-89028521(+)
chr4:89028541-89029141(+)
chr4:89029110-89029710(+)
chr4:89029749-89030349(+)
chr4:89030378-89030978(+)
chr4:89030893-89031493(+)
chr4:89031851-89032451(+)
chr4:89033200-89033800(+)
chr4:89034074-89034674(+)
chr4:89036700-89037300(+)
chr4:89037120-89037720(+)
chr4:89040955-89041555(+)
chr4:89043362-89043962(+)
chr4:89047890-89048490(+)
chr4:89051636-89052236(+)
chr4:89055170-89055770(+)
chr4:89055942-89056542(+)
chr4:89058167-89058767(+)
chr4:89058602-89059202(+)
chr4:89059070-89059670(+)
chr4:89059612-89060212(+)
chr4:89062294-89062894(+)
chr4:89063470-89064070(+)
chr4:89064536-89065136(+)
chr4:89065066-89065666(+)
chr4:89065983-89066583(+)
chr4:89066410-89067010(+)
chr4:89068343-89068943(+)
chr4:89068943-89069543(+)
chr4:89069590-89070190(+)
chr4:89070010-89070610(+)
chr4:89072026-89072626(+)
chr4:89073420-89074020(+)
chr4:89073970-89074570(+)
chr4:89074630-89075230(+)
chr4:89075250-89075850(+)
chr4:89076360-89076960(+)
chr4:89076950-89077550(+)
chr4:89078803-89079403(+)
chr4:89079379-89079979(+)
chr4:89079974-89080574(+)
chr4:89080630-89081230(+)
chr4:89083721-89084321(+)
chr4:89084457-89085057(+)
chr4:89085330-89085930(+)
chr4:89086310-89086910(+)
chr4:89087040-89087640(+)
chr4:89087646-89088246(+)
chr4:89090330-89090930(+)
chr4:89093782-89094382(+)
chr4:89098630-89099230(+)
chr4:89099306-89099906(+)
chr4:89099789-89100389(+)
chr4:89100460-89101060(+)
chr4:89101110-89101710(+)
chr4:89106918-89107518(+)
chr4:89108847-89109447(+)
chr4:89110158-89110758(+)
chr4:89111150-89111750(+)
chr4:89112030-89112630(+)
chr4:89112461-89113061(+)
chr4:89115001-89115601(+)
chr4:89115790-89116390(+)
chr4:89116778-89117378(+)
chr4:89117594-89118194(+)
chr4:89119470-89120070(+)
chr4:89122950-89123550(+)
chr4:89123490-89124090(+)
chr4:89124090-89124690(+)
chr4:89124970-89125570(+)
chr4:89125914-89126514(+)
chr4:89127790-89128390(+)
chr4:89128220-89128820(+)
chr4:89129255-89129855(+)
chr4:89132975-89133575(+)
chr4:89136378-89136978(+)
chr4:89137401-89138001(+)
chr4:89138210-89138810(+)
chr4:89139006-89139606(+)
chr4:89140103-89140703(+)
chr4:89144550-89145150(+)
chr4:89145442-89146042(+)
chr4:89146316-89146916(+)
chr4:89147130-89147730(+)
chr4:89149026-89149626(+)
chr4:89151508-89152108(+)
chr4:89152268-89152868(+)
chr4:89153073-89153673(+)
chr4:89161299-89161899(+)
chr4:89163214-89163814(+)
chr4:89163655-89164255(+)
chr4:89164970-89165570(+)
chr4:89165826-89166426(+)
chr4:89166242-89166842(+)
chr4:89167630-89168230(+)
chr4:89172460-89173060(+)
chr4:89173040-89173640(+)
chr4:89175970-89176570(+)
chr4:89176410-89177010(+)
chr4:89178790-89179390(+)
chr4:89185396-89185996(+)
chr4:89190430-89191030(+)
chr4:89193330-89193930(+)
chr4:89195270-89195870(+)
chr4:89196552-89197152(+)
chr4:89197151-89197751(+)
chr4:89198193-89198793(+)
chr4:89198843-89199443(+)
chr4:89200363-89200963(+)
chr4:89201499-89202099(+)
chr4:89201963-89202563(+)
chr4:89202503-89203103(+)
chr4:89203256-89203856(+)
chr4:89203978-89204578(+)
chr4:89204568-89205168(+)
chr4:89205107-89205707(+)
chr4:89205589-89206189(+)
chr4:89206320-89206920(+)
chr4:89206970-89207570(+)
chr4:89207999-89208599(+)
chr4:89209462-89210062(+)
chr4:89212033-89212633(+)
chr4:89213670-89214270(+)
chr4:89214910-89215510(+)
chr4:89217170-89217770(+)
chr4:89218108-89218708(+)
chr4:89219010-89219610(+)
chr4:89222650-89223250(+)
chr4:89225690-89226290(+)
chr4:89227210-89227810(+)
chr4:89227690-89228290(+)
chr4:89228607-89229207(+)
chr4:89236360-89236960(+)
chr4:89236930-89237530(+)
chr4:89238390-89238990(+)
chr4:89238830-89239430(+)
chr4:89239411-89240011(+)
chr4:89239925-89240525(+)
chr4:89240681-89241281(+)
chr4:89241324-89241924(+)
chr4:89241813-89242413(+)
chr4:89242630-89243230(+)
chr4:89245390-89245990(+)
chr4:89248717-89249317(+)
chr4:89251910-89252510(+)
chr4:89252810-89253410(+)
chr4:89253346-89253946(+)
chr4:89254796-89255396(+)
chr4:89255570-89256170(+)
chr4:89256205-89256805(+)
chr4:89259410-89260010(+)
chr4:89260350-89260950(+)
chr4:89261450-89262050(+)
chr4:89262346-89262946(+)
chr4:89264111-89264711(+)
chr4:89267390-89267990(+)
chr4:89268490-89269090(+)
chr4:89269210-89269810(+)
chr4:89269890-89270490(+)
chr4:89270450-89271050(+)
chr4:89271858-89272458(+)
chr4:89272370-89272970(+)
chr4:89273102-89273702(+)
chr4:89274383-89274983(+)
chr4:89277350-89277950(+)
chr4:89277790-89278390(+)
chr4:89282329-89282929(+)
chr4:89282750-89283350(+)
chr4:89285410-89286010(+)
chr4:89287460-89288060(+)
chr4:89289683-89290283(+)
chr4:89290272-89290872(+)
chr4:89291115-89291715(+)
chr4:89291626-89292226(+)
chr4:89296323-89296923(+)
chr4:89298705-89299305(+)
chr4:89299827-89300427(+)
chr4:89300275-89300875(+)
chr4:89301610-89302210(+)
chr4:89302263-89302863(+)
chr4:89302899-89303499(+)
chr4:89303615-89304215(+)
chr4:89304238-89304838(+)
chr4:89312980-89313580(+)
chr4:89313905-89314505(+)
chr4:89319422-89320022(+)
chr4:89320270-89320870(+)
chr4:89321950-89322550(+)
chr4:89322630-89323230(+)
chr4:89325619-89326219(+)
chr4:89327224-89327824(+)
chr4:89328170-89328770(+)
chr4:89330220-89330820(+)
chr4:89332658-89333258(+)
chr4:89334070-89334670(+)
chr4:89334873-89335473(+)
chr4:89335855-89336455(+)
chr4:89337006-89337606(+)
chr4:89338569-89339169(+)
chr4:89339438-89340038(+)
chr4:89340252-89340852(+)
chr4:89341044-89341644(+)
chr4:89343615-89344215(+)
chr4:89345170-89345770(+)
chr4:89348650-89349250(+)
chr4:89350050-89350650(+)
chr4:89350475-89351075(+)
chr4:89358910-89359510(+)
chr4:89360398-89360998(+)
chr4:89362856-89363456(+)
chr4:89363749-89364349(+)
chr4:89364399-89364999(+)
chr4:89365115-89365715(+)
chr4:89366300-89366900(+)
chr4:89367167-89367767(+)
chr4:89367600-89368200(+)
chr4:89368583-89369183(+)
chr4:89369255-89369855(+)
chr4:89370340-89370940(+)
chr4:89373939-89374539(+)
chr4:89376328-89376928(+)
chr4:89377196-89377796(+)
chr4:89377805-89378405(+)
chr4:89378318-89378918(+)
chr4:89378897-89379497(+)
chr4:89379553-89380153(+)
chr4:89380256-89380856(+)
chr4:89387621-89388221(+)
chr4:89388615-89389215(+)
chr4:89390210-89390810(+)
chr4:89394280-89394880(+)
chr4:89394759-89395359(+)
chr4:89398254-89398854(+)
chr4:89399177-89399777(+)
chr4:89402530-89403130(+)
chr4:89403510-89404110(+)
chr4:89408230-89408830(+)
chr4:89410017-89410617(+)
chr4:89410480-89411080(+)
chr4:89412470-89413070(+)
chr4:89417010-89417610(+)
chr4:89418390-89418990(+)
chr4:89421333-89421933(+)
chr4:89422290-89422890(+)
chr4:89429320-89429920(+)
chr4:89432285-89432885(+)
chr4:89435530-89436130(+)
chr4:89435982-89436582(+)
chr4:89436667-89437267(+)
chr4:89437634-89438234(+)
chr4:89438884-89439484(+)
chr4:89440117-89440717(+)
chr4:89443819-89444419(+)
chr4:89444544-89445144(+)
chr4:89445235-89445835(+)
chr4:89445680-89446280(+)
chr4:89446202-89446802(+)
chr4:89446823-89447423(+)
chr4:89447314-89447914(+)
chr4:89448722-89449322(+)
chr4:89449929-89450529(+)
chr4:89452613-89453213(+)
chr4:89453355-89453955(+)
chr4:89454373-89454973(+)
chr4:89454978-89455578(+)
chr4:89455428-89456028(+)
chr4:89456450-89457050(+)
chr4:89458110-89458710(+)
chr4:89460484-89461084(+)
chr4:89468580-89469180(+)
chr4:89470900-89471500(+)
chr4:89477550-89478150(+)
chr4:89478714-89479314(+)
chr4:89480545-89481145(+)
chr4:89488712-89489312(+)
chr4:89489230-89489830(+)
chr4:89489790-89490390(+)
chr4:89490922-89491522(+)
chr4:89492875-89493475(+)
chr4:89494421-89495021(+)
chr4:89495039-89495639(+)
chr4:89495710-89496310(+)
chr4:89496276-89496876(+)
chr4:89497030-89497630(+)
chr4:89498870-89499470(+)
chr4:89499695-89500295(+)
chr4:89503506-89504106(+)
chr4:89504702-89505302(+)
chr4:89505498-89506098(+)
chr4:89506470-89507070(+)
chr4:89506955-89507555(+)
chr4:89508520-89509120(+)
chr4:89512461-89513061(+)
chr4:89513172-89513772(+)
chr4:89513978-89514578(+)
chr4:89514410-89515010(+)
chr4:89514860-89515460(+)
chr4:89518590-89519190(+)
chr4:89519242-89519842(+)
chr4:89519773-89520373(+)
chr4:89520336-89520936(+)
chr4:89520781-89521381(+)
chr4:89521276-89521876(+)
chr4:89522249-89522849(+)
chr4:89523332-89523932(+)
chr4:89523892-89524492(+)
chr4:89526899-89527499(+)
chr4:89527910-89528510(+)
chr4:89530413-89531013(+)
chr4:89531270-89531870(+)
chr4:89531872-89532472(+)
chr4:89532754-89533354(+)
chr4:89533243-89533843(+)
chr4:89533811-89534411(+)
chr4:89534484-89535084(+)
chr4:89535430-89536030(+)
chr4:89537434-89538034(+)
chr4:89539085-89539685(+)
chr4:89539589-89540189(+)
chr4:89540023-89540623(+)
chr4:89540986-89541586(+)
chr4:89544169-89544769(+)
chr4:89549813-89550413(+)
chr4:89550836-89551436(+)
chr4:89551795-89552395(+)
chr4:89552290-89552890(+)
chr4:89555290-89555890(+)
chr4:89556166-89556766(+)
chr4:89563033-89563633(+)
chr4:89567510-89568110(+)
chr4:89567978-89568578(+)
chr4:89569260-89569860(+)
chr4:89570230-89570830(+)
chr4:89571020-89571620(+)
chr4:89574589-89575189(+)
chr4:89575050-89575650(+)
chr4:89578150-89578750(+)
chr4:89579030-89579630(+)
chr4:89580366-89580966(+)
chr4:89580852-89581452(+)
chr4:89581416-89582016(+)
chr4:89581858-89582458(+)
chr4:89582788-89583388(+)
chr4:89584210-89584810(+)
chr4:89585665-89586265(+)
chr4:89586390-89586990(+)
chr4:89588992-89589592(+)
chr4:89589469-89590069(+)
chr4:89591070-89591670(+)
chr4:89593981-89594581(+)
chr4:89594870-89595470(+)
chr4:89595534-89596134(+)
chr4:89596061-89596661(+)
chr4:89596610-89597210(+)
chr4:89600990-89601590(+)
chr4:89602220-89602820(+)
chr4:89610953-89611553(+)
chr4:89611397-89611997(+)
chr4:89612950-89613550(+)
chr4:89613670-89614270(+)
chr4:89614818-89615418(+)
chr4:89616690-89617290(+)
chr4:89617252-89617852(+)
chr4:89617701-89618301(+)
chr4:89618144-89618744(+)
chr4:89618733-89619333(+)
chr4:89619619-89620219(+)
chr4:89621380-89621980(+)
chr4:89623410-89624010(+)
chr4:89623829-89624429(+)
chr4:89624580-89625180(+)
chr4:89625100-89625700(+)
chr4:89626967-89627567(+)
chr4:89627554-89628154(+)
chr4:89628305-89628905(+)
chr4:89631050-89631650(+)
chr4:89638600-89639200(+)
chr4:89640205-89640805(+)
chr4:89641884-89642484(+)
chr4:89642576-89643176(+)
chr4:89643290-89643890(+)
chr4:89643889-89644489(+)
chr4:89644605-89645205(+)
chr4:89645095-89645695(+)
chr4:89645609-89646209(+)
chr4:89646215-89646815(+)
chr4:89646933-89647533(+)
chr4:89648050-89648650(+)
chr4:89648555-89649155(+)
chr4:89649136-89649736(+)
chr4:89650278-89650878(+)
chr4:89651090-89651690(+)
chr4:89651810-89652410(+)
chr4:89652491-89653091(+)
chr4:89655298-89655898(+)
chr4:89655940-89656540(+)
chr4:89656651-89657251(+)
chr4:89657433-89658033(+)
chr4:89658616-89659216(+)
chr4:89659206-89659806(+)
chr4:89660067-89660667(+)
chr4:89660994-89661594(+)
chr4:89662978-89663578(+)
chr4:89663619-89664219(+)
chr4:89664737-89665337(+)
chr4:89665636-89666236(+)
chr4:89666586-89667186(+)
chr4:89667251-89667851(+)
chr4:89668220-89668820(+)
chr4:89669810-89670410(+)
chr4:89672756-89673356(+)
chr4:89673816-89674416(+)
chr4:89674233-89674833(+)
chr4:89674698-89675298(+)
chr4:89675177-89675777(+)
chr4:89675953-89676553(+)
chr4:89676803-89677403(+)
chr4:89677229-89677829(+)
chr4:89678036-89678636(+)
chr4:89678714-89679314(+)
chr4:89679417-89680017(+)
chr4:89680261-89680861(+)
chr4:89680863-89681463(+)
chr4:89681743-89682343(+)
chr4:89683024-89683624(+)
chr4:89683682-89684282(+)
chr4:89684410-89685010(+)
chr4:89685105-89685705(+)
chr4:89685535-89686135(+)
chr4:89686798-89687398(+)
chr4:89687290-89687890(+)
chr4:89687912-89688512(+)
chr4:89691922-89692522(+)
chr4:89692910-89693510(+)
chr4:89693413-89694013(+)
chr4:89694430-89695030(+)
chr4:89696016-89696616(+)
chr4:89697590-89698190(+)
chr4:89698090-89698690(+)
chr4:89698713-89699313(+)
chr4:89700457-89701057(+)
chr4:89701440-89702040(+)
chr4:89702245-89702845(+)
chr4:89704690-89705290(+)
chr4:89706530-89707130(+)
chr4:89709730-89710330(+)
chr4:89712338-89712938(+)
chr4:89713603-89714203(+)
chr4:89714490-89715090(+)
chr4:89716010-89716610(+)
chr4:89718892-89719492(+)
chr4:89721685-89722285(+)
chr4:89722120-89722720(+)
chr4:89723139-89723739(+)
chr4:89723828-89724428(+)
chr4:89724590-89725190(+)
chr4:89726320-89726920(+)
chr4:89728110-89728710(+)
chr4:89728520-89729120(+)
chr4:89729920-89730520(+)
chr4:89730665-89731265(+)
chr4:89731340-89731940(+)
chr4:89731950-89732550(+)
chr4:89733484-89734084(+)
chr4:89734130-89734730(+)
chr4:89735295-89735895(+)
chr4:89737481-89738081(+)
chr4:89739711-89740311(+)
chr4:89740190-89740790(+)
chr4:89741065-89741665(+)
chr4:89741884-89742484(+)
chr4:89742583-89743183(+)
chr4:89743324-89743924(+)
chr4:89744196-89744796(+)
chr4:89744609-89745209(+)
chr4:89745077-89745677(+)
chr4:89747760-89748360(+)
chr4:89748536-89749136(+)
chr4:89749872-89750472(+)
chr4:89750930-89751530(+)
chr4:89751640-89752240(+)
chr4:89752070-89752670(+)
chr4:89756590-89757190(+)
chr4:89757271-89757871(+)
chr4:89761090-89761690(+)
chr4:89762674-89763274(+)
chr4:89763440-89764040(+)
chr4:89764347-89764947(+)
chr4:89767284-89767884(+)
chr4:89768261-89768861(+)
chr4:89769130-89769730(+)
chr4:89771924-89772524(+)
chr4:89774589-89775189(+)
chr4:89775447-89776047(+)
chr4:89777736-89778336(+)
chr4:89778655-89779255(+)
chr4:89779815-89780415(+)
chr4:89780430-89781030(+)
chr4:89781653-89782253(+)
chr4:89782490-89783090(+)
chr4:89783990-89784590(+)
chr4:89784658-89785258(+)
chr4:89786093-89786693(+)
chr4:89786531-89787131(+)
chr4:89787550-89788150(+)
chr4:89788001-89788601(+)
chr4:89789479-89790079(+)
chr4:89791536-89792136(+)
chr4:89798820-89799420(+)
chr4:89799674-89800274(+)
chr4:89800572-89801172(+)
chr4:89801100-89801700(+)
chr4:89801718-89802318(+)
chr4:89802142-89802742(+)
chr4:89803220-89803820(+)
chr4:89808445-89809045(+)
chr4:89809270-89809870(+)
chr4:89809940-89810540(+)
chr4:89810540-89811140(+)
chr4:89814155-89814755(+)
chr4:89815032-89815632(+)
chr4:89818167-89818767(+)
chr4:89818770-89819370(+)
chr4:89821460-89822060(+)
chr4:89828650-89829250(+)
chr4:89829100-89829700(+)
chr4:89829572-89830172(+)
chr4:89831155-89831755(+)
chr4:89832376-89832976(+)
chr4:89833240-89833840(+)
chr4:89835413-89836013(+)
chr4:89838830-89839430(+)
chr4:89839370-89839970(+)
chr4:89840106-89840706(+)
chr4:89840880-89841480(+)
chr4:89846873-89847473(+)
chr4:89852220-89852820(+)
chr4:89854743-89855343(+)
chr4:89855710-89856310(+)
chr4:89857360-89857960(+)
chr4:89858160-89858760(+)
chr4:89859192-89859792(+)
chr4:89860722-89861322(+)
chr4:89861577-89862177(+)
chr4:89862550-89863150(+)
chr4:89863090-89863690(+)
chr4:89864050-89864650(+)
chr4:89864510-89865110(+)
chr4:89865015-89865615(+)
chr4:89866055-89866655(+)
chr4:89867030-89867630(+)
chr4:89869915-89870515(+)
chr4:89870618-89871218(+)
chr4:89871475-89872075(+)
chr4:89871973-89872573(+)
chr4:89872594-89873194(+)
chr4:89873133-89873733(+)
chr4:89874539-89875139(+)
chr4:89878633-89879233(+)
chr4:89879052-89879652(+)
chr4:89881584-89882184(+)
chr4:89882180-89882780(+)
chr4:89883471-89884071(+)
chr4:89884893-89885493(+)
chr4:89885517-89886117(+)
chr4:89886065-89886665(+)
chr4:89886795-89887395(+)
chr4:89888947-89889547(+)
chr4:89890284-89890884(+)
chr4:89890716-89891316(+)
chr4:89892530-89893130(+)
chr4:89895730-89896330(+)
chr4:89896676-89897276(+)
chr4:89897124-89897724(+)
chr4:89897970-89898570(+)
chr4:89900290-89900890(+)
chr4:89902586-89903186(+)
chr4:89902995-89903595(+)
chr4:89906414-89907014(+)
chr4:89908290-89908890(+)
chr4:89911013-89911613(+)
chr4:89911880-89912480(+)
chr4:89912859-89913459(+)
chr4:89914061-89914661(+)
chr4:89915342-89915942(+)
chr4:89919030-89919630(+)
chr4:89919958-89920558(+)
chr4:89920636-89921236(+)
chr4:89922051-89922651(+)
chr4:89922571-89923171(+)
chr4:89923099-89923699(+)
chr4:89928610-89929210(+)
chr4:89929236-89929836(+)
chr4:89930191-89930791(+)
chr4:89930962-89931562(+)
chr4:89932162-89932762(+)
chr4:89935917-89936517(+)
chr4:89938210-89938810(+)
chr4:89939114-89939714(+)
chr4:89939850-89940450(+)
chr4:89941390-89941990(+)
chr4:89942104-89942704(+)
chr4:89942842-89943442(+)
chr4:89943698-89944298(+)
chr4:89944156-89944756(+)
chr4:89945092-89945692(+)
chr4:89945868-89946468(+)
chr4:89947070-89947670(+)
chr4:89947620-89948220(+)
chr4:89950623-89951223(+)
chr4:89951530-89952130(+)
chr4:89954300-89954900(+)
chr4:89955320-89955920(+)
chr4:89956564-89957164(+)
chr4:89958650-89959250(+)
chr4:89960995-89961595(+)
chr4:89961550-89962150(+)
chr4:89962150-89962750(+)
chr4:89963330-89963930(+)
chr4:89963920-89964520(+)
chr4:89970081-89970681(+)
chr4:89970917-89971517(+)
chr4:89973395-89973995(+)
chr4:89974095-89974695(+)
chr4:89975238-89975838(+)
chr4:89975679-89976279(+)
chr4:89976143-89976743(+)
chr4:89976675-89977275(+)
chr4:89977232-89977832(+)
chr4:89978015-89978615(+)
chr4:89978750-89979350(+)
chr4:89985931-89986531(+)
chr4:89986860-89987460(+)
chr4:89987794-89988394(+)
chr4:89988444-89989044(+)
chr4:89989030-89989630(+)
chr4:89989760-89990360(+)
chr4:89990498-89991098(+)
chr4:89991174-89991774(+)
chr4:89992262-89992862(+)
chr4:89993907-89994507(+)
chr4:89997178-89997778(+)
chr4:89998210-89998810(+)
chr4:89998850-89999450(+)
chr4:89999310-89999910(+)
chr4:89999930-90000530(+)
chr4:90001540-90002140(+)
chr4:90002170-90002770(+)
chr4:90003800-90004400(+)
chr4:90019151-90019751(+)
chr4:90020110-90020710(+)
chr4:90022295-90022895(+)
chr4:90022706-90023306(+)
chr4:90025530-90026130(+)
chr4:90027100-90027700(+)
chr4:90029125-90029725(+)
chr4:90030423-90031023(+)
chr4:90030900-90031500(+)
chr4:90031449-90032049(+)
chr4:90032294-90032894(+)
chr4:90033197-90033797(+)
chr4:90033655-90034255(+)
chr4:90034415-90035015(+)
chr4:90035140-90035740(+)
chr4:90040225-90040825(+)
chr4:90040855-90041455(+)
chr4:90042490-90043090(+)
chr4:90043033-90043633(+)
chr4:90043457-90044057(+)
chr4:90043930-90044530(+)
chr4:90044486-90045086(+)
chr4:90044890-90045490(+)
chr4:90045362-90045962(+)
chr4:90047200-90047800(+)
chr4:90048970-90049570(+)
chr4:90050272-90050872(+)
chr4:90054618-90055218(+)
chr4:90055891-90056491(+)
chr4:90056400-90057000(+)
chr4:90057576-90058176(+)
chr4:90058270-90058870(+)
chr4:90058733-90059333(+)
chr4:90061275-90061875(+)
chr4:90061685-90062285(+)
chr4:90062138-90062738(+)
chr4:90064244-90064844(+)
chr4:90065010-90065610(+)
chr4:90073090-90073690(+)
chr4:90074015-90074615(+)
chr4:90074430-90075030(+)
chr4:90076790-90077390(+)
chr4:90077286-90077886(+)
chr4:90077693-90078293(+)
chr4:90078716-90079316(+)
chr4:90079926-90080526(+)
chr4:90080578-90081178(+)
chr4:90080990-90081590(+)
chr4:90081850-90082450(+)
chr4:90082893-90083493(+)
chr4:90083518-90084118(+)
chr4:90085496-90086096(+)
chr4:90086780-90087380(+)
chr4:90088013-90088613(+)
chr4:90088550-90089150(+)
chr4:90088950-90089550(+)
chr4:90089590-90090190(+)
chr4:90090300-90090900(+)
chr4:90090830-90091430(+)
chr4:90091420-90092020(+)
chr4:90092351-90092951(+)
chr4:90093023-90093623(+)
chr4:90093826-90094426(+)
chr4:90094474-90095074(+)
chr4:90095235-90095835(+)
chr4:90095730-90096330(+)
chr4:90096645-90097245(+)
chr4:90098293-90098893(+)
chr4:90098841-90099441(+)
chr4:90099550-90100150(+)
chr4:90103170-90103770(+)
chr4:90105450-90106050(+)
chr4:90114913-90115513(+)
chr4:90116375-90116975(+)
chr4:90117345-90117945(+)
chr4:90117814-90118414(+)
chr4:90118340-90118940(+)
chr4:90118831-90119431(+)
chr4:90122772-90123372(+)
chr4:90123290-90123890(+)
chr4:90123915-90124515(+)
chr4:90124918-90125518(+)
chr4:90125673-90126273(+)
chr4:90127030-90127630(+)
chr4:90129910-90130510(+)
chr4:90130720-90131320(+)
chr4:90131150-90131750(+)
chr4:90131711-90132311(+)
chr4:90132810-90133410(+)
chr4:90133736-90134336(+)
chr4:90134202-90134802(+)
chr4:90135360-90135960(+)
chr4:90135770-90136370(+)
chr4:90136230-90136830(+)
chr4:90136790-90137390(+)
chr4:90137792-90138392(+)
chr4:90138591-90139191(+)
chr4:90139484-90140084(+)
chr4:90140410-90141010(+)
chr4:90141293-90141893(+)
chr4:90142169-90142769(+)
chr4:90143165-90143765(+)
chr4:90145580-90146180(+)
chr4:90147988-90148588(+)
chr4:90149865-90150465(+)
chr4:90152890-90153490(+)
chr4:90156015-90156615(+)
chr4:90157980-90158580(+)
chr4:90158530-90159130(+)
chr4:90159080-90159680(+)
chr4:90161310-90161910(+)
chr4:90162210-90162810(+)
chr4:90163304-90163904(+)
chr4:90163984-90164584(+)
chr4:90164392-90164992(+)
chr4:90164850-90165450(+)
chr4:90165380-90165980(+)
chr4:90165850-90166450(+)
chr4:90166524-90167124(+)
chr4:90167170-90167770(+)
chr4:90167710-90168310(+)
chr4:90168290-90168890(+)
chr4:90168897-90169497(+)
chr4:90169370-90169970(+)
chr4:90169891-90170491(+)
chr4:90170340-90170940(+)
chr4:90170979-90171579(+)
chr4:90171710-90172310(+)
chr4:90172450-90173050(+)
chr4:90173060-90173660(+)
chr4:90173830-90174430(+)
chr4:90174448-90175048(+)
chr4:90174930-90175530(+)
chr4:90175857-90176457(+)
chr4:90176570-90177170(+)
chr4:90177383-90177983(+)
chr4:90177970-90178570(+)
chr4:90178390-90178990(+)
chr4:90178850-90179450(+)
chr4:90179560-90180160(+)
chr4:90180535-90181135(+)
chr4:90181180-90181780(+)
chr4:90182410-90183010(+)
chr4:90183415-90184015(+)
chr4:90184328-90184928(+)
chr4:90184930-90185530(+)
chr4:90185450-90186050(+)
chr4:90187168-90187768(+)
chr4:90188450-90189050(+)
chr4:90188890-90189490(+)
chr4:90189786-90190386(+)
chr4:90192890-90193490(+)
chr4:90194612-90195212(+)
chr4:90195323-90195923(+)
chr4:90195863-90196463(+)
chr4:90196645-90197245(+)
chr4:90197503-90198103(+)
chr4:90198454-90199054(+)
chr4:90200473-90201073(+)
chr4:90203660-90204260(+)
chr4:90204247-90204847(+)
chr4:90204663-90205263(+)
chr4:90205163-90205763(+)
chr4:90205886-90206486(+)
chr4:90207910-90208510(+)
chr4:90208390-90208990(+)
chr4:90208997-90209597(+)
chr4:90209475-90210075(+)
chr4:90210070-90210670(+)
chr4:90211626-90212226(+)
chr4:90212900-90213500(+)
chr4:90214284-90214884(+)
chr4:90215539-90216139(+)
chr4:90216431-90217031(+)
chr4:90216990-90217590(+)
chr4:90217455-90218055(+)
chr4:90217899-90218499(+)
chr4:90218588-90219188(+)
chr4:90219217-90219817(+)
chr4:90219858-90220458(+)
chr4:90220500-90221100(+)
chr4:90221103-90221703(+)
chr4:90221538-90222138(+)
chr4:90222038-90222638(+)
chr4:90222872-90223472(+)
chr4:90223410-90224010(+)
chr4:90224218-90224818(+)
chr4:90224939-90225539(+)
chr4:90225360-90225960(+)
chr4:90226089-90226689(+)
chr4:90226721-90227321(+)
chr4:90227122-90227722(+)
chr4:90227716-90228316(+)
chr4:90228715-90229315(+)
chr4:90229139-90229739(+)
chr4:90233116-90233716(+)
chr4:90234870-90235470(+)
chr4:90235350-90235950(+)
chr4:90235800-90236400(+)
chr4:90237226-90237826(+)
chr4:90237979-90238579(+)
chr4:90238640-90239240(+)
chr4:90239664-90240264(+)
chr4:90240095-90240695(+)
chr4:90240781-90241381(+)
chr4:90241330-90241930(+)
chr4:90245749-90246349(+)
chr4:90248130-90248730(+)
chr4:90250010-90250610(+)
chr4:90251155-90251755(+)
chr4:90252136-90252736(+)
chr4:90252730-90253330(+)
chr4:90253200-90253800(+)
chr4:90255370-90255970(+)
chr4:90255910-90256510(+)
chr4:90258110-90258710(+)
chr4:90258700-90259300(+)
chr4:90260453-90261053(+)
chr4:90261330-90261930(+)
chr4:90268667-90269267(+)
chr4:90272515-90273115(+)
chr4:90273455-90274055(+)
chr4:90274560-90275160(+)
chr4:90276525-90277125(+)
chr4:90277141-90277741(+)
chr4:90278415-90279015(+)
chr4:90278850-90279450(+)
chr4:90280059-90280659(+)
chr4:90280948-90281548(+)
chr4:90282935-90283535(+)
chr4:90284230-90284830(+)
chr4:90284880-90285480(+)
chr4:90285588-90286188(+)
chr4:90286707-90287307(+)
chr4:90289911-90290511(+)
chr4:90290407-90291007(+)
chr4:90291813-90292413(+)
chr4:90292699-90293299(+)
chr4:90293290-90293890(+)
chr4:90294546-90295146(+)
chr4:90297275-90297875(+)
chr4:90300664-90301264(+)
chr4:90301581-90302181(+)
chr4:90302380-90302980(+)
chr4:90303485-90304085(+)
chr4:90304717-90305317(+)
chr4:90318418-90319018(+)
chr4:90320137-90320737(+)
chr4:90321514-90322114(+)
chr4:90322790-90323390(+)
chr4:90323655-90324255(+)
chr4:90325026-90325626(+)
chr4:90325582-90326182(+)
chr4:90330690-90331290(+)
chr4:90331747-90332347(+)
chr4:90332628-90333228(+)
chr4:90333113-90333713(+)
chr4:90333816-90334416(+)
chr4:90334518-90335118(+)
chr4:90337270-90337870(+)
chr4:90338014-90338614(+)
chr4:90339824-90340424(+)
chr4:90340281-90340881(+)
chr4:90341567-90342167(+)
chr4:90343556-90344156(+)
chr4:90348850-90349450(+)
chr4:90353870-90354470(+)
chr4:90354479-90355079(+)
chr4:90355408-90356008(+)
chr4:90356510-90357110(+)
chr4:90357146-90357746(+)
chr4:90358150-90358750(+)
chr4:90359235-90359835(+)
chr4:90360715-90361315(+)
chr4:90363020-90363620(+)
chr4:90364460-90365060(+)
chr4:90368617-90369217(+)
chr4:90373904-90374504(+)
chr4:90374603-90375203(+)
chr4:90375202-90375802(+)
chr4:90378080-90378680(+)
chr4:90380470-90381070(+)
chr4:90381010-90381610(+)
chr4:90389621-90390221(+)
chr4:90390390-90390990(+)
chr4:90391076-90391676(+)
chr4:90391673-90392273(+)
chr4:90394160-90394760(+)
chr4:90396910-90397510(+)
chr4:90402875-90403475(+)
chr4:90403309-90403909(+)
chr4:90403970-90404570(+)
chr4:90407068-90407668(+)
chr4:90407802-90408402(+)
chr4:90408652-90409252(+)
chr4:90409850-90410450(+)
chr4:90410386-90410986(+)
chr4:90411072-90411672(+)
chr4:90412716-90413316(+)
chr4:90413162-90413762(+)
chr4:90413778-90414378(+)
chr4:90414375-90414975(+)
chr4:90416817-90417417(+)
chr4:90417879-90418479(+)
chr4:90418874-90419474(+)
chr4:90419875-90420475(+)
chr4:90422310-90422910(+)
chr4:90423090-90423690(+)
chr4:90423610-90424210(+)
chr4:90424212-90424812(+)
chr4:90425811-90426411(+)
chr4:90428132-90428732(+)
chr4:90428680-90429280(+)
chr4:90430924-90431524(+)
chr4:90432805-90433405(+)
chr4:90433900-90434500(+)
chr4:90435830-90436430(+)
chr4:90436353-90436953(+)
chr4:90439130-90439730(+)
chr4:90440350-90440950(+)
chr4:90440814-90441414(+)
chr4:90441400-90442000(+)
chr4:90442490-90443090(+)
chr4:90444100-90444700(+)
chr4:90444920-90445520(+)
chr4:90449613-90450213(+)
chr4:90451527-90452127(+)
chr4:90452105-90452705(+)
chr4:90453129-90453729(+)
chr4:90453955-90454555(+)
chr4:90456229-90456829(+)
chr4:90457130-90457730(+)
chr4:90458365-90458965(+)
chr4:90459273-90459873(+)
chr4:90459977-90460577(+)
chr4:90460494-90461094(+)
chr4:90461132-90461732(+)
chr4:90461710-90462310(+)
chr4:90463030-90463630(+)
chr4:90463620-90464220(+)
chr4:90464830-90465430(+)
chr4:90466380-90466980(+)
chr4:90470941-90471541(+)
chr4:90471650-90472250(+)
chr4:90472350-90472950(+)
chr4:90473140-90473740(+)
chr4:90477768-90478368(+)
chr4:90479218-90479818(+)
chr4:90479749-90480349(+)
chr4:90480619-90481219(+)
chr4:90481164-90481764(+)
chr4:90482113-90482713(+)
chr4:90483788-90484388(+)
chr4:90484473-90485073(+)
chr4:90488250-90488850(+)
chr4:90491950-90492550(+)
chr4:90493282-90493882(+)
chr4:90493710-90494310(+)
chr4:90494750-90495350(+)
chr4:90495150-90495750(+)
chr4:90497302-90497902(+)
chr4:90499225-90499825(+)
chr4:90500345-90500945(+)
chr4:90500810-90501410(+)
chr4:90502000-90502600(+)
chr4:90502930-90503530(+)
chr4:90503985-90504585(+)
chr4:90505090-90505690(+)
chr4:90506150-90506750(+)
chr4:90506790-90507390(+)
chr4:90507379-90507979(+)
chr4:90507933-90508533(+)
chr4:90508450-90509050(+)
chr4:90509423-90510023(+)
chr4:90510010-90510610(+)
chr4:90511160-90511760(+)
chr4:90511635-90512235(+)
chr4:90516196-90516796(+)
chr4:90517130-90517730(+)
chr4:90519150-90519750(+)
chr4:90519622-90520222(+)
chr4:90520090-90520690(+)
chr4:90522860-90523460(+)
chr4:90524174-90524774(+)
chr4:90524635-90525235(+)
chr4:90527490-90528090(+)
chr4:90528385-90528985(+)
chr4:90529125-90529725(+)
chr4:90529828-90530428(+)
chr4:90530470-90531070(+)
chr4:90530881-90531481(+)
chr4:90531308-90531908(+)
chr4:90535305-90535905(+)
chr4:90536094-90536694(+)
chr4:90537512-90538112(+)
chr4:90538282-90538882(+)
chr4:90539175-90539775(+)
chr4:90539705-90540305(+)
chr4:90540206-90540806(+)
chr4:90546064-90546664(+)
chr4:90546601-90547201(+)
chr4:90547235-90547835(+)
chr4:90547715-90548315(+)
chr4:90548710-90549310(+)
chr4:90549470-90550070(+)
chr4:90549890-90550490(+)
chr4:90551522-90552122(+)
chr4:90552760-90553360(+)
chr4:90561650-90562250(+)
chr4:90562130-90562730(+)
chr4:90562870-90563470(+)
chr4:90564675-90565275(+)
chr4:90566572-90567172(+)
chr4:90572055-90572655(+)
chr4:90572715-90573315(+)
chr4:90573615-90574215(+)
chr4:90574066-90574666(+)
chr4:90574595-90575195(+)
chr4:90576676-90577276(+)
chr4:90578961-90579561(+)
chr4:90579508-90580108(+)
chr4:90581688-90582288(+)
chr4:90582488-90583088(+)
chr4:90585570-90586170(+)
chr4:90586770-90587370(+)
chr4:90589190-90589790(+)
chr4:90591905-90592505(+)
chr4:90596080-90596680(+)
chr4:90601130-90601730(+)
chr4:90602276-90602876(+)
chr4:90603881-90604481(+)
chr4:90606588-90607188(+)
chr4:90608558-90609158(+)
chr4:90610068-90610668(+)
chr4:90610730-90611330(+)
chr4:90615810-90616410(+)
chr4:90621995-90622595(+)
chr4:90622610-90623210(+)
chr4:90623193-90623793(+)
chr4:90623980-90624580(+)
chr4:90625044-90625644(+)
chr4:90625860-90626460(+)
chr4:90628540-90629140(+)
chr4:90629380-90629980(+)
chr4:90630020-90630620(+)
chr4:90631910-90632510(+)
chr4:90633163-90633763(+)
chr4:90633850-90634450(+)
chr4:90635510-90636110(+)
chr4:90636630-90637230(+)
chr4:90638706-90639306(+)
chr4:90639368-90639968(+)
chr4:90640521-90641121(+)
chr4:90641210-90641810(+)
chr4:90642032-90642632(+)
chr4:90643744-90644344(+)
chr4:90644385-90644985(+)
chr4:90645104-90645704(+)
chr4:90645763-90646363(+)
chr4:90646233-90646833(+)
chr4:90651790-90652390(+)
chr4:90652759-90653359(+)
chr4:90654972-90655572(+)
chr4:90655990-90656590(+)
chr4:90657270-90657870(+)
chr4:90657978-90658578(+)
chr4:90658945-90659545(+)
chr4:90660364-90660964(+)
chr4:90663022-90663622(+)
chr4:90663690-90664290(+)
chr4:90664394-90664994(+)
chr4:90664890-90665490(+)
chr4:90665510-90666110(+)
chr4:90665944-90666544(+)
chr4:90666620-90667220(+)
chr4:90667030-90667630(+)
chr4:90668120-90668720(+)
chr4:90668910-90669510(+)
chr4:90669435-90670035(+)
chr4:90672393-90672993(+)
chr4:90672985-90673585(+)
chr4:90674093-90674693(+)
chr4:90674728-90675328(+)
chr4:90675602-90676202(+)
chr4:90676271-90676871(+)
chr4:90677390-90677990(+)
chr4:90677813-90678413(+)
chr4:90678397-90678997(+)
chr4:90679030-90679630(+)
chr4:90679911-90680511(+)
chr4:90680520-90681120(+)
chr4:90681592-90682192(+)
chr4:90682112-90682712(+)
chr4:90682550-90683150(+)
chr4:90683570-90684170(+)
chr4:90684130-90684730(+)
chr4:90684870-90685470(+)
chr4:90685710-90686310(+)
chr4:90686161-90686761(+)
chr4:90686996-90687596(+)
chr4:90687511-90688111(+)
chr4:90688180-90688780(+)
chr4:90688735-90689335(+)
chr4:90689930-90690530(+)
chr4:90690922-90691522(+)
chr4:90691830-90692430(+)
chr4:90692510-90693110(+)
chr4:90693110-90693710(+)
chr4:90702392-90702992(+)
chr4:90703178-90703778(+)
chr4:90704755-90705355(+)
chr4:90705771-90706371(+)
chr4:90707030-90707630(+)
chr4:90707590-90708190(+)
chr4:90708570-90709170(+)
chr4:90709349-90709949(+)
chr4:90710010-90710610(+)
chr4:90710757-90711357(+)
chr4:90712490-90713090(+)
chr4:90713916-90714516(+)
chr4:90718103-90718703(+)
chr4:90720193-90720793(+)
chr4:90721099-90721699(+)
chr4:90721732-90722332(+)
chr4:90722902-90723502(+)
chr4:90724105-90724705(+)
chr4:90724550-90725150(+)
chr4:90724972-90725572(+)
chr4:90726332-90726932(+)
chr4:90728640-90729240(+)
chr4:90729490-90730090(+)
chr4:90735324-90735924(+)
chr4:90737994-90738594(+)
chr4:90739663-90740263(+)
chr4:90741533-90742133(+)
chr4:90744434-90745034(+)
chr4:90745230-90745830(+)
chr4:90745710-90746310(+)
chr4:90746990-90747590(+)
chr4:90748203-90748803(+)
chr4:90749730-90750330(+)
chr4:90750540-90751140(+)
chr4:90755595-90756195(+)
chr4:90756428-90757028(+)
chr4:90757252-90757852(+)
chr4:90758025-90758625(+)
chr4:90758525-90759125(+)
chr4:90759053-90759653(+)
chr4:90759542-90760142(+)
chr4:90760230-90760830(+)
chr4:90768746-90769346(+)
chr4:90769930-90770530(+)
chr4:90771170-90771770(+)
chr4:90773710-90774310(+)
chr4:90776346-90776946(+)
chr4:90782031-90782631(+)
chr4:90783010-90783610(+)
chr4:90783600-90784200(+)
chr4:90784459-90785059(+)
chr4:90788760-90789360(+)
chr4:90789327-90789927(+)
chr4:90790020-90790620(+)
chr4:90791030-90791630(+)
chr4:90792287-90792887(+)
chr4:90793970-90794570(+)
chr4:90794640-90795240(+)
chr4:90795620-90796220(+)
chr4:90796969-90797569(+)
chr4:90797590-90798190(+)
chr4:90799569-90800169(+)
chr4:90800369-90800969(+)
chr4:90801134-90801734(+)
chr4:90801540-90802140(+)
chr4:90802610-90803210(+)
chr4:90804250-90804850(+)
chr4:90810289-90810889(+)
chr4:90810855-90811455(+)
chr4:90811450-90812050(+)
chr4:90813450-90814050(+)
chr4:90814070-90814670(+)
chr4:90815631-90816231(+)
chr4:90816125-90816725(+)
chr4:90816735-90817335(+)
chr4:90817975-90818575(+)
chr4:90818865-90819465(+)
chr4:90819345-90819945(+)
chr4:90820198-90820798(+)
chr4:90822858-90823458(+)
chr4:90823475-90824075(+)
chr4:90824275-90824875(+)
chr4:90824715-90825315(+)
chr4:90825461-90826061(+)
chr4:90826620-90827220(+)
chr4:90827353-90827953(+)
chr4:90827871-90828471(+)
chr4:90828610-90829210(+)
chr4:90831110-90831710(+)
chr4:90831610-90832210(+)
chr4:90835652-90836252(+)
chr4:90836357-90836957(+)
chr4:90836984-90837584(+)
chr4:90838635-90839235(+)
chr4:90841290-90841890(+)
chr4:90842550-90843150(+)
chr4:90844053-90844653(+)
chr4:90844750-90845350(+)
chr4:90849857-90850457(+)
chr4:90850731-90851331(+)
chr4:90860594-90861194(+)
chr4:90861041-90861641(+)
chr4:90862850-90863450(+)
chr4:90863923-90864523(+)
chr4:90865195-90865795(+)
chr4:90865849-90866449(+)
chr4:90866320-90866920(+)
chr4:90869920-90870520(+)
chr4:90870850-90871450(+)
chr4:90872420-90873020(+)
chr4:90872920-90873520(+)
chr4:90874232-90874832(+)
chr4:90875190-90875790(+)
chr4:90876222-90876822(+)
chr4:90878362-90878962(+)
chr4:90880010-90880610(+)
chr4:90881076-90881676(+)
chr4:90882350-90882950(+)
chr4:90889670-90890270(+)
chr4:90892306-90892906(+)
chr4:90893235-90893835(+)
chr4:90895680-90896280(+)
chr4:90899250-90899850(+)
chr4:90908098-90908698(+)
chr4:90912670-90913270(+)
chr4:90913206-90913806(+)
chr4:90913800-90914400(+)
chr4:90915337-90915937(+)
chr4:90916045-90916645(+)
chr4:90916859-90917459(+)
chr4:90917710-90918310(+)
chr4:90918385-90918985(+)
chr4:90919503-90920103(+)
chr4:90920175-90920775(+)
chr4:90920626-90921226(+)
chr4:90922109-90922709(+)
chr4:90923564-90924164(+)
chr4:90925390-90925990(+)
chr4:90928711-90929311(+)
chr4:90934090-90934690(+)
chr4:90942722-90943322(+)
chr4:90944358-90944958(+)
chr4:90945562-90946162(+)
chr4:90946290-90946890(+)
chr4:90947064-90947664(+)
chr4:90947990-90948590(+)
chr4:90948588-90949188(+)
chr4:90949470-90950070(+)
chr4:90950670-90951270(+)
chr4:90951270-90951870(+)
chr4:90951981-90952581(+)
chr4:90957070-90957670(+)
chr4:90960286-90960886(+)
chr4:90962130-90962730(+)
chr4:90962804-90963404(+)
chr4:90965370-90965970(+)
chr4:90966070-90966670(+)
chr4:90966510-90967110(+)
chr4:90970150-90970750(+)
chr4:90973050-90973650(+)
chr4:90973783-90974383(+)
chr4:90974625-90975225(+)
chr4:90978134-90978734(+)
chr4:90981091-90981691(+)
chr4:90982440-90983040(+)
chr4:90982910-90983510(+)
chr4:90983515-90984115(+)
chr4:90985212-90985812(+)
chr4:90986150-90986750(+)
chr4:90987020-90987620(+)
chr4:90990219-90990819(+)
chr4:90992867-90993467(+)
chr4:90994297-90994897(+)
chr4:90994750-90995350(+)
chr4:90995523-90996123(+)
chr4:90996228-90996828(+)
chr4:90997330-90997930(+)
chr4:90998560-90999160(+)
chr4:90999486-91000086(+)
chr4:91001122-91001722(+)
chr4:91002220-91002820(+)
chr4:91002783-91003383(+)
chr4:91003355-91003955(+)
chr4:91004450-91005050(+)
chr4:91005330-91005930(+)
chr4:91005900-91006500(+)
chr4:91006550-91007150(+)
chr4:91009115-91009715(+)
chr4:91011570-91012170(+)
chr4:91014485-91015085(+)
chr4:91016081-91016681(+)
chr4:91020831-91021431(+)
chr4:91025010-91025610(+)
chr4:91026208-91026808(+)
chr4:91028360-91028960(+)
chr4:91033778-91034378(+)
chr4:91034944-91035544(+)
chr4:91039681-91040281(+)
chr4:91041101-91041701(+)
chr4:91041559-91042159(+)
chr4:91042856-91043456(+)
chr4:91043405-91044005(+)
chr4:91044501-91045101(+)
chr4:91046270-91046870(+)
chr4:91047785-91048385(+)
chr4:91048335-91048935(+)
chr4:91048850-91049450(+)
chr4:91049415-91050015(+)
chr4:91050117-91050717(+)
chr4:91050630-91051230(+)
chr4:91051157-91051757(+)
chr4:91055350-91055950(+)
chr4:91058606-91059206(+)
chr4:91061150-91061750(+)
chr4:91063174-91063774(+)
chr4:91066555-91067155(+)
chr4:91067242-91067842(+)
chr4:91069650-91070250(+)
chr4:91073630-91074230(+)
chr4:91077230-91077830(+)
chr4:91079490-91080090(+)
chr4:91080232-91080832(+)
chr4:91081131-91081731(+)
chr4:91081552-91082152(+)
chr4:91082370-91082970(+)
chr4:91082820-91083420(+)
chr4:91083700-91084300(+)
chr4:91084190-91084790(+)
chr4:91084936-91085536(+)
chr4:91085650-91086250(+)
chr4:91086990-91087590(+)
chr4:91094030-91094630(+)
chr4:91095250-91095850(+)
chr4:91095764-91096364(+)
chr4:91102708-91103308(+)
chr4:91103650-91104250(+)
chr4:91104318-91104918(+)
chr4:91104985-91105585(+)
chr4:91105631-91106231(+)
chr4:91106367-91106967(+)
chr4:91107250-91107850(+)
chr4:91108334-91108934(+)
chr4:91110188-91110788(+)
chr4:91111000-91111600(+)
chr4:91111579-91112179(+)
chr4:91112060-91112660(+)
chr4:91112630-91113230(+)
chr4:91113850-91114450(+)
chr4:91117700-91118300(+)
chr4:91119176-91119776(+)
chr4:91119910-91120510(+)
chr4:91120960-91121560(+)
chr4:91128035-91128635(+)
chr4:91128435-91129035(+)
chr4:91129101-91129701(+)
chr4:91130320-91130920(+)
chr4:91130953-91131553(+)
chr4:91132280-91132880(+)
chr4:91136376-91136976(+)
chr4:91137130-91137730(+)
chr4:91141447-91142047(+)
chr4:91144350-91144950(+)
chr4:91147805-91148405(+)
chr4:91148610-91149210(+)
chr4:91155984-91156584(+)
chr4:91156990-91157590(+)
chr4:91159061-91159661(+)
chr4:91161376-91161976(+)
chr4:91166474-91167074(+)
chr4:91166898-91167498(+)
chr4:91167372-91167972(+)
chr4:91167907-91168507(+)
chr4:91168495-91169095(+)
chr4:91169130-91169730(+)
chr4:91171355-91171955(+)
chr4:91175243-91175843(+)
chr4:91177180-91177780(+)
chr4:91181870-91182470(+)
chr4:91182360-91182960(+)
chr4:91182770-91183370(+)
chr4:91184410-91185010(+)
chr4:91187502-91188102(+)
chr4:91194670-91195270(+)
chr4:91195211-91195811(+)
chr4:91200430-91201030(+)
chr4:91201590-91202190(+)
chr4:91202537-91203137(+)
chr4:91204670-91205270(+)
chr4:91208380-91208980(+)
chr4:91209050-91209650(+)
chr4:91212271-91212871(+)
chr4:91213475-91214075(+)
chr4:91214367-91214967(+)
chr4:91216620-91217220(+)
chr4:91227870-91228470(+)
chr4:91230030-91230630(+)
chr4:91236131-91236731(+)
chr4:91237490-91238090(+)
chr4:91238160-91238760(+)
chr4:91238794-91239394(+)
chr4:91239235-91239835(+)
chr4:91239870-91240470(+)
chr4:91240922-91241522(+)
chr4:91247670-91248270(+)
chr4:91248830-91249430(+)
chr4:91249606-91250206(+)
chr4:91250265-91250865(+)
chr4:91251755-91252355(+)
chr4:91252255-91252855(+)
chr4:91253899-91254499(+)
chr4:91254413-91255013(+)
chr4:91254926-91255526(+)
chr4:91255415-91256015(+)
chr4:91257210-91257810(+)
chr4:91258230-91258830(+)
chr4:91260170-91260770(+)
chr4:91262195-91262795(+)
chr4:91262770-91263370(+)
chr4:91266633-91267233(+)
chr4:91267453-91268053(+)
chr4:91268436-91269036(+)
chr4:91270740-91271340(+)
chr4:91274562-91275162(+)
chr4:91275370-91275970(+)
chr4:91278193-91278793(+)
chr4:91279155-91279755(+)
chr4:91281317-91281917(+)
chr4:91284338-91284938(+)
chr4:91285027-91285627(+)
chr4:91287615-91288215(+)
chr4:91288611-91289211(+)
chr4:91289253-91289853(+)
chr4:91290560-91291160(+)
chr4:91291018-91291618(+)
chr4:91291924-91292524(+)
chr4:91296134-91296734(+)
chr4:91297495-91298095(+)
chr4:91298280-91298880(+)
chr4:91299380-91299980(+)
chr4:91301850-91302450(+)
chr4:91307610-91308210(+)
chr4:91308450-91309050(+)
chr4:91314173-91314773(+)
chr4:91314710-91315310(+)
chr4:91315925-91316525(+)
chr4:91322450-91323050(+)
chr4:91324946-91325546(+)
chr4:91333816-91334416(+)
chr4:91334290-91334890(+)
chr4:91336170-91336770(+)
chr4:91336710-91337310(+)
chr4:91337350-91337950(+)
chr4:91337800-91338400(+)
chr4:91338700-91339300(+)
chr4:91339490-91340090(+)
chr4:91340172-91340772(+)
chr4:91342078-91342678(+)
chr4:91346965-91347565(+)
chr4:91352230-91352830(+)
chr4:91353442-91354042(+)
chr4:91354430-91355030(+)
chr4:91356550-91357150(+)
chr4:91359550-91360150(+)
chr4:91361490-91362090(+)
chr4:91362956-91363556(+)
chr4:91363633-91364233(+)
chr4:91364288-91364888(+)
chr4:91365960-91366560(+)
chr4:91366453-91367053(+)
chr4:91367520-91368120(+)
chr4:91369170-91369770(+)
chr4:91369890-91370490(+)
chr4:91371390-91371990(+)
chr4:91372430-91373030(+)
chr4:91373130-91373730(+)
chr4:91375270-91375870(+)
chr4:91377355-91377955(+)
chr4:91378850-91379450(+)
chr4:91385199-91385799(+)
chr4:91386102-91386702(+)
chr4:91386636-91387236(+)
chr4:91391330-91391930(+)
chr4:91395342-91395942(+)
chr4:91397095-91397695(+)
chr4:91397752-91398352(+)
chr4:91398922-91399522(+)
chr4:91405780-91406380(+)
chr4:91407450-91408050(+)
chr4:91410255-91410855(+)
chr4:91416300-91416900(+)
chr4:91416992-91417592(+)
chr4:91417556-91418156(+)
chr4:91418910-91419510(+)
chr4:91424737-91425337(+)
chr4:91426962-91427562(+)
chr4:91427919-91428519(+)
chr4:91428665-91429265(+)
chr4:91429440-91430040(+)
chr4:91431750-91432350(+)
chr4:91432810-91433410(+)
chr4:91436230-91436830(+)
chr4:91437498-91438098(+)
chr4:91441335-91441935(+)
chr4:91443330-91443930(+)
chr4:91445210-91445810(+)
chr4:91448863-91449463(+)
chr4:91449659-91450259(+)
chr4:91450134-91450734(+)
chr4:91453123-91453723(+)
chr4:91453713-91454313(+)
chr4:91457589-91458189(+)
chr4:91458525-91459125(+)
chr4:91458965-91459565(+)
chr4:91461575-91462175(+)
chr4:91462410-91463010(+)
chr4:91463298-91463898(+)
chr4:91464429-91465029(+)
chr4:91464880-91465480(+)
chr4:91465612-91466212(+)
chr4:91466710-91467310(+)
chr4:91467126-91467726(+)
chr4:91468333-91468933(+)
chr4:91469876-91470476(+)
chr4:91480280-91480880(+)
chr4:91488995-91489595(+)
chr4:91491660-91492260(+)
chr4:91494050-91494650(+)
chr4:91496394-91496994(+)
chr4:91500234-91500834(+)
chr4:91501442-91502042(+)
chr4:91503136-91503736(+)
chr4:91505200-91505800(+)
chr4:91506978-91507578(+)
chr4:91514270-91514870(+)
chr4:91517435-91518035(+)
chr4:91518885-91519485(+)
chr4:91520650-91521250(+)
chr4:91523777-91524377(+)
chr4:91524412-91525012(+)
chr4:91533510-91534110(+)
chr4:91537557-91538157(+)
chr4:91538383-91538983(+)
chr4:91539715-91540315(+)
chr4:91542172-91542772(+)
chr4:91545722-91546322(+)
chr4:91549038-91549638(+)
chr4:91551050-91551650(+)
chr4:91553470-91554070(+)
chr4:91560330-91560930(+)
chr4:91560890-91561490(+)
chr4:91561615-91562215(+)
chr4:91562943-91563543(+)
chr4:91564220-91564820(+)
chr4:91566590-91567190(+)
chr4:91573695-91574295(+)
chr4:91576518-91577118(+)
chr4:91579290-91579890(+)
chr4:91581813-91582413(+)
chr4:91583370-91583970(+)
chr4:91584590-91585190(+)
chr4:91591210-91591810(+)
chr4:91605760-91606360(+)
chr4:91608510-91609110(+)
chr4:91610090-91610690(+)
chr4:91610751-91611351(+)
chr4:91612430-91613030(+)
chr4:91615462-91616062(+)
chr4:91617150-91617750(+)
chr4:91617877-91618477(+)
chr4:91619130-91619730(+)
chr4:91626410-91627010(+)
chr4:91629050-91629650(+)
chr4:91632270-91632870(+)
chr4:91636373-91636973(+)
chr4:91637650-91638250(+)
chr4:91638437-91639037(+)
chr4:91639275-91639875(+)
chr4:91639968-91640568(+)
chr4:91640650-91641250(+)
chr4:91642115-91642715(+)
chr4:91644130-91644730(+)
chr4:91644810-91645410(+)
chr4:91648530-91649130(+)
chr4:91648997-91649597(+)
chr4:91651730-91652330(+)
chr4:91653070-91653670(+)
chr4:91660383-91660983(+)
chr4:91662270-91662870(+)
chr4:91663030-91663630(+)
chr4:91666228-91666828(+)
chr4:91667573-91668173(+)
chr4:91671340-91671940(+)
chr4:91673560-91674160(+)
chr4:91674106-91674706(+)
chr4:91674660-91675260(+)
chr4:91676110-91676710(+)
chr4:91678658-91679258(+)
chr4:91683010-91683610(+)
chr4:91687883-91688483(+)
chr4:91689130-91689730(+)
chr4:91690278-91690878(+)
chr4:91695770-91696370(+)
chr4:91696810-91697410(+)
chr4:91699570-91700170(+)
chr4:91700950-91701550(+)
chr4:91702178-91702778(+)
chr4:91703032-91703632(+)
chr4:91704363-91704963(+)
chr4:91706950-91707550(+)
chr4:91707619-91708219(+)
chr4:91708050-91708650(+)
chr4:91709350-91709950(+)
chr4:91709980-91710580(+)
chr4:91712162-91712762(+)
chr4:91713770-91714370(+)
chr4:91718270-91718870(+)
chr4:91719810-91720410(+)
chr4:91720490-91721090(+)
chr4:91720938-91721538(+)
chr4:91721470-91722070(+)
chr4:91723660-91724260(+)
chr4:91726270-91726870(+)
chr4:91727570-91728170(+)
chr4:91731930-91732530(+)
chr4:91737810-91738410(+)
chr4:91743360-91743960(+)
chr4:91745860-91746460(+)
chr4:91746870-91747470(+)
chr4:91748166-91748766(+)
chr4:91750810-91751410(+)
chr4:91751990-91752590(+)
chr4:91754186-91754786(+)
chr4:91754750-91755350(+)
chr4:91756676-91757276(+)
chr4:91757298-91757898(+)
chr4:91759858-91760458(+)
chr4:91760450-91761050(+)
chr4:91761911-91762511(+)
chr4:91762728-91763328(+)
chr4:91763980-91764580(+)
chr4:91765278-91765878(+)
chr4:91766752-91767352(+)
chr4:91768095-91768695(+)
chr4:91769440-91770040(+)
chr4:91770820-91771420(+)
chr4:91771290-91771890(+)
chr4:91771830-91772430(+)
chr4:91772440-91773040(+)
chr4:91773304-91773904(+)
chr4:91773810-91774410(+)
chr4:91775150-91775750(+)
chr4:91776231-91776831(+)
chr4:91777039-91777639(+)
chr4:91778001-91778601(+)
chr4:91778800-91779400(+)
chr4:91779755-91780355(+)
chr4:91782700-91783300(+)
chr4:91783287-91783887(+)
chr4:91787770-91788370(+)
chr4:91793570-91794170(+)
chr4:91796100-91796700(+)
chr4:91796831-91797431(+)
chr4:91797318-91797918(+)
chr4:91797750-91798350(+)
chr4:91798910-91799510(+)
chr4:91800170-91800770(+)
chr4:91801530-91802130(+)
chr4:91804570-91805170(+)
chr4:91809566-91810166(+)
chr4:91810282-91810882(+)
chr4:91811500-91812100(+)
chr4:91814190-91814790(+)
chr4:91817070-91817670(+)
chr4:91819920-91820520(+)
chr4:91822920-91823520(+)
chr4:91823610-91824210(+)
chr4:91824519-91825119(+)
chr4:91825216-91825816(+)
chr4:91826030-91826630(+)
chr4:91827230-91827830(+)
chr4:91829943-91830543(+)
chr4:91831003-91831603(+)
chr4:91833025-91833625(+)
chr4:91844370-91844970(+)
chr4:91858070-91858670(+)
chr4:91860197-91860797(+)
chr4:91863000-91863600(+)
chr4:91864360-91864960(+)
chr4:91865755-91866355(+)
chr4:91867866-91868466(+)
chr4:91869830-91870430(+)
chr4:91870370-91870970(+)
chr4:91870870-91871470(+)
chr4:91871509-91872109(+)
chr4:91872028-91872628(+)
chr4:91872480-91873080(+)
chr4:91876230-91876830(+)
chr4:91877870-91878470(+)
chr4:91878910-91879510(+)
chr4:91879337-91879937(+)
chr4:91879970-91880570(+)
chr4:91880540-91881140(+)
chr4:91881897-91882497(+)
chr4:91884453-91885053(+)
chr4:91894360-91894960(+)
chr4:91896390-91896990(+)
chr4:91898679-91899279(+)
chr4:91900603-91901203(+)
chr4:91903872-91904472(+)
chr4:91905310-91905910(+)
chr4:91905810-91906410(+)
chr4:91906470-91907070(+)
chr4:91907860-91908460(+)
chr4:91909370-91909970(+)
chr4:91910270-91910870(+)
chr4:91911386-91911986(+)
chr4:91912920-91913520(+)
chr4:91914298-91914898(+)
chr4:91915997-91916597(+)
chr4:91917810-91918410(+)
chr4:91933450-91934050(+)
chr4:91936010-91936610(+)
chr4:91936851-91937451(+)
chr4:91937310-91937910(+)
chr4:91940450-91941050(+)
chr4:91944983-91945583(+)
chr4:91946649-91947249(+)
chr4:91947610-91948210(+)
chr4:91954086-91954686(+)
chr4:91956526-91957126(+)
chr4:91961638-91962238(+)
chr4:91962657-91963257(+)
chr4:91963100-91963700(+)
chr4:91966790-91967390(+)
chr4:91968415-91969015(+)
chr4:91974770-91975370(+)
chr4:91975238-91975838(+)
chr4:91976840-91977440(+)
chr4:91977950-91978550(+)
chr4:91978930-91979530(+)
chr4:91979415-91980015(+)
chr4:91980860-91981460(+)
chr4:91984150-91984750(+)
chr4:91984735-91985335(+)
chr4:91985500-91986100(+)
chr4:91986310-91986910(+)
chr4:91987220-91987820(+)
chr4:91987990-91988590(+)
chr4:91994765-91995365(+)
chr4:91997223-91997823(+)
chr4:91997890-91998490(+)
chr4:92006982-92007582(+)
chr4:92007670-92008270(+)
chr4:92008782-92009382(+)
chr4:92010168-92010768(+)
chr4:92013557-92014157(+)
chr4:92014398-92014998(+)
chr4:92015770-92016370(+)
chr4:92020641-92021241(+)
chr4:92021700-92022300(+)
chr4:92022699-92023299(+)
chr4:92023225-92023825(+)
chr4:92026198-92026798(+)
chr4:92032122-92032722(+)
chr4:92032612-92033212(+)
chr4:92034170-92034770(+)
chr4:92035451-92036051(+)
chr4:92037015-92037615(+)
chr4:92037918-92038518(+)
chr4:92039240-92039840(+)
chr4:92044796-92045396(+)
chr4:92045375-92045975(+)
chr4:92048241-92048841(+)
chr4:92048966-92049566(+)
chr4:92049558-92050158(+)
chr4:92056770-92057370(+)
chr4:92060070-92060670(+)
chr4:92065590-92066190(+)
chr4:92067877-92068477(+)
chr4:92068310-92068910(+)
chr4:92070570-92071170(+)
chr4:92071430-92072030(+)
chr4:92071850-92072450(+)
chr4:92075170-92075770(+)
chr4:92088850-92089450(+)
chr4:92091826-92092426(+)
chr4:92092265-92092865(+)
chr4:92094550-92095150(+)
chr4:92099750-92100350(+)
chr4:92104706-92105306(+)
chr4:92106255-92106855(+)
chr4:92112780-92113380(+)
chr4:92116710-92117310(+)
chr4:92118015-92118615(+)
chr4:92120019-92120619(+)
chr4:92121990-92122590(+)
chr4:92123237-92123837(+)
chr4:92126410-92127010(+)
chr4:92127219-92127819(+)
chr4:92133206-92133806(+)
chr4:92141310-92141910(+)
chr4:92142650-92143250(+)
chr4:92143171-92143771(+)
chr4:92145244-92145844(+)
chr4:92145670-92146270(+)
chr4:92148100-92148700(+)
chr4:92149880-92150480(+)
chr4:92154270-92154870(+)
chr4:92164218-92164818(+)
chr4:92164650-92165250(+)
chr4:92169307-92169907(+)
chr4:92170160-92170760(+)
chr4:92170710-92171310(+)
chr4:92171190-92171790(+)
chr4:92171740-92172340(+)
chr4:92172470-92173070(+)
chr4:92173190-92173790(+)
chr4:92173960-92174560(+)
chr4:92174390-92174990(+)
chr4:92175130-92175730(+)
chr4:92177087-92177687(+)
chr4:92178110-92178710(+)
chr4:92178581-92179181(+)
chr4:92179325-92179925(+)
chr4:92180110-92180710(+)
chr4:92181060-92181660(+)
chr4:92181540-92182140(+)
chr4:92181960-92182560(+)
chr4:92182530-92183130(+)
chr4:92188603-92189203(+)
chr4:92189519-92190119(+)
chr4:92189920-92190520(+)
chr4:92191520-92192120(+)
chr4:92193543-92194143(+)
chr4:92199810-92200410(+)
chr4:92201038-92201638(+)
chr4:92201755-92202355(+)
chr4:92204885-92205485(+)
chr4:92209974-92210574(+)
chr4:92214090-92214690(+)
chr4:92215580-92216180(+)
chr4:92217967-92218567(+)
chr4:92218750-92219350(+)
chr4:92219244-92219844(+)
chr4:92219732-92220332(+)
chr4:92221750-92222350(+)
chr4:92222710-92223310(+)
chr4:92238517-92239117(+)
chr4:92240430-92241030(+)
chr4:92240936-92241536(+)
chr4:92241545-92242145(+)
chr4:92244050-92244650(+)
chr4:92246512-92247112(+)
chr4:92248402-92249002(+)
chr4:92250370-92250970(+)
chr4:92251802-92252402(+)
chr4:92252390-92252990(+)
chr4:92253980-92254580(+)
chr4:92256183-92256783(+)
chr4:92257870-92258470(+)
chr4:92258432-92259032(+)
chr4:92258966-92259566(+)
chr4:92261832-92262432(+)
chr4:92263670-92264270(+)
chr4:92277651-92278251(+)
chr4:92279087-92279687(+)
chr4:92279631-92280231(+)
chr4:92280121-92280721(+)
chr4:92280620-92281220(+)
chr4:92283948-92284548(+)
chr4:92284555-92285155(+)
chr4:92287570-92288170(+)
chr4:92288650-92289250(+)
chr4:92289279-92289879(+)
chr4:92290111-92290711(+)
chr4:92293410-92294010(+)
chr4:92294594-92295194(+)
chr4:92297130-92297730(+)
chr4:92302830-92303430(+)
chr4:92305710-92306310(+)
chr4:92312310-92312910(+)
chr4:92314710-92315310(+)
chr4:92317010-92317610(+)
chr4:92317790-92318390(+)
chr4:92320022-92320622(+)
chr4:92321070-92321670(+)
chr4:92324190-92324790(+)
chr4:92328885-92329485(+)
chr4:92336590-92337190(+)
chr4:92344740-92345340(+)
chr4:92348106-92348706(+)
chr4:92354590-92355190(+)
chr4:92355661-92356261(+)
chr4:92367890-92368490(+)
chr4:92369977-92370577(+)
chr4:92370990-92371590(+)
chr4:92371589-92372189(+)
chr4:92375191-92375791(+)
chr4:92377010-92377610(+)
chr4:92390450-92391050(+)
chr4:92390860-92391460(+)
chr4:92391490-92392090(+)
chr4:92392351-92392951(+)
chr4:92393040-92393640(+)
chr4:92393530-92394130(+)
chr4:92393950-92394550(+)
chr4:92397142-92397742(+)
chr4:92406500-92407100(+)
chr4:92408180-92408780(+)
chr4:92409420-92410020(+)
chr4:92409992-92410592(+)
chr4:92412003-92412603(+)
chr4:92413030-92413630(+)
chr4:92413920-92414520(+)
chr4:92417180-92417780(+)
chr4:92417950-92418550(+)
chr4:92418965-92419565(+)
chr4:92422920-92423520(+)
chr4:92423407-92424007(+)
chr4:92435570-92436170(+)
chr4:92441970-92442570(+)
chr4:92445330-92445930(+)
chr4:92446667-92447267(+)
chr4:92447090-92447690(+)
chr4:92448111-92448711(+)
chr4:92450643-92451243(+)
chr4:92456690-92457290(+)
chr4:92457490-92458090(+)
chr4:92459770-92460370(+)
chr4:92464490-92465090(+)
chr4:92466560-92467160(+)
chr4:92471070-92471670(+)
chr4:92472580-92473180(+)
chr4:92473434-92474034(+)
chr4:92476018-92476618(+)
chr4:92481590-92482190(+)
chr4:92485270-92485870(+)
chr4:92487066-92487666(+)
chr4:92488680-92489280(+)
chr4:92489083-92489683(+)
chr4:92490030-92490630(+)
chr4:92498350-92498950(+)
chr4:92498923-92499523(+)
chr4:92500900-92501500(+)
chr4:92507770-92508370(+)
chr4:92511021-92511621(+)
chr4:92513183-92513783(+)
chr4:92517290-92517890(+)
chr4:92517770-92518370(+)
chr4:92519758-92520358(+)
chr4:92521390-92521990(+)
chr4:92524863-92525463(+)
chr4:92529090-92529690(+)
chr4:92530180-92530780(+)
chr4:92532827-92533427(+)
chr4:92533910-92534510(+)
chr4:92536450-92537050(+)
chr4:92537290-92537890(+)
chr4:92538330-92538930(+)
chr4:92538850-92539450(+)
chr4:92539290-92539890(+)
chr4:92539750-92540350(+)
chr4:92540170-92540770(+)
chr4:92541025-92541625(+)
chr4:92542030-92542630(+)
chr4:92542554-92543154(+)
chr4:92543556-92544156(+)
chr4:92544175-92544775(+)
chr4:92544734-92545334(+)
chr4:92545590-92546190(+)
chr4:92546650-92547250(+)
chr4:92550250-92550850(+)
chr4:92550670-92551270(+)
chr4:92552476-92553076(+)
chr4:92555020-92555620(+)
chr4:92557100-92557700(+)
chr4:92561552-92562152(+)
chr4:92564952-92565552(+)
chr4:92565430-92566030(+)
chr4:92570710-92571310(+)
chr4:92573570-92574170(+)
chr4:92574510-92575110(+)
chr4:92577670-92578270(+)
chr4:92581440-92582040(+)
chr4:92584496-92585096(+)
chr4:92588650-92589250(+)
chr4:92591210-92591810(+)
chr4:92594070-92594670(+)
chr4:92602596-92603196(+)
chr4:92605030-92605630(+)
chr4:92607190-92607790(+)
chr4:92607799-92608399(+)
chr4:92611230-92611830(+)
chr4:92612688-92613288(+)
chr4:92613270-92613870(+)
chr4:92613750-92614350(+)
chr4:92614858-92615458(+)
chr4:92617590-92618190(+)
chr4:92620870-92621470(+)
chr4:92629916-92630516(+)
chr4:92635230-92635830(+)
chr4:92646585-92647185(+)
chr4:92650570-92651170(+)
chr4:92655737-92656337(+)
chr4:92657530-92658130(+)
chr4:92667638-92668238(+)
chr4:92668383-92668983(+)
chr4:92672270-92672870(+)
chr4:92673010-92673610(+)
chr4:92675735-92676335(+)
chr4:92676510-92677110(+)
chr4:92677180-92677780(+)
chr4:92678042-92678642(+)
chr4:92678710-92679310(+)
chr4:92679532-92680132(+)
chr4:92684163-92684763(+)
chr4:92685090-92685690(+)
chr4:92686272-92686872(+)
chr4:92698770-92699370(+)
chr4:92703970-92704570(+)
chr4:92705397-92705997(+)
chr4:92706270-92706870(+)
chr4:92712753-92713353(+)
chr4:92714280-92714880(+)
chr4:92732110-92732710(+)
chr4:92736550-92737150(+)
chr4:92743575-92744175(+)
chr4:92745842-92746442(+)
chr4:92747245-92747845(+)
chr4:92750590-92751190(+)
chr4:92751843-92752443(+)
chr4:92753690-92754290(+)
chr4:92754652-92755252(+)
chr4:92755430-92756030(+)
chr4:92757090-92757690(+)
chr4:92758693-92759293(+)
chr4:92759290-92759890(+)
chr4:92761405-92762005(+)
chr4:92766001-92766601(+)
chr4:92767306-92767906(+)
chr4:92769780-92770380(+)
chr4:92778970-92779570(+)
chr4:92786590-92787190(+)
chr4:92788867-92789467(+)
chr4:92792570-92793170(+)
chr4:92798390-92798990(+)
chr4:92805910-92806510(+)
chr4:92812362-92812962(+)
chr4:92815530-92816130(+)
chr4:92823210-92823810(+)
chr4:92824930-92825530(+)
chr4:92825761-92826361(+)
chr4:92826802-92827402(+)
chr4:92830490-92831090(+)
chr4:92833470-92834070(+)
chr4:92835225-92835825(+)
chr4:92837262-92837862(+)
chr4:92838280-92838880(+)
chr4:92846250-92846850(+)
chr4:92849210-92849810(+)
chr4:92854730-92855330(+)
chr4:92856341-92856941(+)
chr4:92857356-92857956(+)
chr4:92861763-92862363(+)
chr4:92865010-92865610(+)
chr4:92879010-92879610(+)
chr4:92879666-92880266(+)
chr4:92880090-92880690(+)
chr4:92880598-92881198(+)
chr4:92881580-92882180(+)
chr4:92882613-92883213(+)
chr4:92883170-92883770(+)
chr4:92883794-92884394(+)
chr4:92884495-92885095(+)
chr4:92886200-92886800(+)
chr4:92889470-92890070(+)
chr4:92896390-92896990(+)
chr4:92905511-92906111(+)
chr4:92908050-92908650(+)
chr4:92908582-92909182(+)
chr4:92910906-92911506(+)
chr4:92913356-92913956(+)
chr4:92920850-92921450(+)
chr4:92933870-92934470(+)
chr4:92934492-92935092(+)
chr4:92935107-92935707(+)
chr4:92942310-92942910(+)
chr4:92942874-92943474(+)
chr4:92945510-92946110(+)
chr4:92946560-92947160(+)
chr4:92949910-92950510(+)
chr4:92952938-92953538(+)
chr4:92953469-92954069(+)
chr4:92954470-92955070(+)
chr4:92956092-92956692(+)
chr4:92956679-92957279(+)
chr4:92962550-92963150(+)
chr4:92967699-92968299(+)
chr4:92968491-92969091(+)
chr4:92971970-92972570(+)
chr4:92972592-92973192(+)
chr4:92978810-92979410(+)
chr4:92980680-92981280(+)
chr4:92981401-92982001(+)
chr4:92983890-92984490(+)
chr4:92986000-92986600(+)
chr4:92986753-92987353(+)
chr4:92987550-92988150(+)
chr4:92992502-92993102(+)
chr4:92994050-92994650(+)
chr4:92995859-92996459(+)
chr4:92997310-92997910(+)
chr4:92998820-92999420(+)
chr4:93000110-93000710(+)
chr4:93005190-93005790(+)
chr4:93007203-93007803(+)
chr4:93008210-93008810(+)
chr4:93008830-93009430(+)
chr4:93010467-93011067(+)
chr4:93010947-93011547(+)
chr4:93011390-93011990(+)
chr4:93012342-93012942(+)
chr4:93015770-93016370(+)
chr4:93016555-93017155(+)
chr4:93020909-93021509(+)
chr4:93022048-93022648(+)
chr4:93022880-93023480(+)
chr4:93025576-93026176(+)
chr4:93026270-93026870(+)
chr4:93028050-93028650(+)
chr4:93031210-93031810(+)
chr4:93032560-93033160(+)
chr4:93039140-93039740(+)
chr4:93042110-93042710(+)
chr4:93042630-93043230(+)
chr4:93049691-93050291(+)
chr4:93058798-93059398(+)
chr4:93059210-93059810(+)
chr4:93065099-93065699(+)
chr4:93084421-93085021(+)
chr4:93090750-93091350(+)
chr4:93093298-93093898(+)
chr4:93094010-93094610(+)
chr4:93096289-93096889(+)
chr4:93103487-93104087(+)
chr4:93104104-93104704(+)
chr4:93105649-93106249(+)
chr4:93110230-93110830(+)
chr4:93115890-93116490(+)
chr4:93119768-93120368(+)
chr4:93125223-93125823(+)
chr4:93125958-93126558(+)
chr4:93127992-93128592(+)
chr4:93131370-93131970(+)
chr4:93131953-93132553(+)
chr4:93136530-93137130(+)
chr4:93138990-93139590(+)
chr4:93140235-93140835(+)
chr4:93141600-93142200(+)
chr4:93143730-93144330(+)
chr4:93149730-93150330(+)
chr4:93152576-93153176(+)
chr4:93153583-93154183(+)
chr4:93154667-93155267(+)
chr4:93155400-93156000(+)
chr4:93155848-93156448(+)
chr4:93156342-93156942(+)
chr4:93156772-93157372(+)
chr4:93157949-93158549(+)
chr4:93158610-93159210(+)
chr4:93162092-93162692(+)
chr4:93170352-93170952(+)
chr4:93171090-93171690(+)
chr4:93171660-93172260(+)
chr4:93172690-93173290(+)
chr4:93173290-93173890(+)
chr4:93173890-93174490(+)
chr4:93174627-93175227(+)
chr4:93175165-93175765(+)
chr4:93175962-93176562(+)
chr4:93176600-93177200(+)
chr4:93177180-93177780(+)
chr4:93177781-93178381(+)
chr4:93179340-93179940(+)
chr4:93183642-93184242(+)
chr4:93184632-93185232(+)
chr4:93186067-93186667(+)
chr4:93187505-93188105(+)
chr4:93187935-93188535(+)
chr4:93190163-93190763(+)
chr4:93191330-93191930(+)
chr4:93191960-93192560(+)
chr4:93195130-93195730(+)
chr4:93195713-93196313(+)
chr4:93198403-93199003(+)
chr4:93200362-93200962(+)
chr4:93211890-93212490(+)
chr4:93212330-93212930(+)
chr4:93220187-93220787(+)
chr4:93220895-93221495(+)
chr4:93222430-93223030(+)
chr4:93223150-93223750(+)
chr4:93223830-93224430(+)
chr4:93224250-93224850(+)
chr4:93224661-93225261(+)
chr4:93225209-93225809(+)
chr4:93225716-93226316(+)
chr4:93226444-93227044(+)
chr4:93226996-93227596(+)
chr4:93227670-93228270(+)
chr4:93228190-93228790(+)
chr4:93228971-93229571(+)
chr4:93229510-93230110(+)
chr4:93230540-93231140(+)
chr4:93236220-93236820(+)
chr4:93236955-93237555(+)
chr4:93239650-93240250(+)
chr4:93245050-93245650(+)
chr4:93247875-93248475(+)
chr4:93249340-93249940(+)
chr4:93250020-93250620(+)
chr4:93251344-93251944(+)
chr4:93254054-93254654(+)
chr4:93255158-93255758(+)
chr4:93255768-93256368(+)
chr4:93258610-93259210(+)
chr4:93260700-93261300(+)
chr4:93265330-93265930(+)
chr4:93267930-93268530(+)
chr4:93272630-93273230(+)
chr4:93274620-93275220(+)
chr4:93275690-93276290(+)
chr4:93279030-93279630(+)
chr4:93280540-93281140(+)
chr4:93281490-93282090(+)
chr4:93283017-93283617(+)
chr4:93284110-93284710(+)
chr4:93284760-93285360(+)
chr4:93289710-93290310(+)
chr4:93295010-93295610(+)
chr4:93302250-93302850(+)
chr4:93302695-93303295(+)
chr4:93303174-93303774(+)
chr4:93303970-93304570(+)
chr4:93304370-93304970(+)
chr4:93305780-93306380(+)
chr4:93308505-93309105(+)
chr4:93312650-93313250(+)
chr4:93317800-93318400(+)
chr4:93318770-93319370(+)
chr4:93320067-93320667(+)
chr4:93322690-93323290(+)
chr4:93327535-93328135(+)
chr4:93340170-93340770(+)
chr4:93342998-93343598(+)
chr4:93353850-93354450(+)
chr4:93354435-93355035(+)
chr4:93358270-93358870(+)
chr4:93358820-93359420(+)
chr4:93365325-93365925(+)
chr4:93366046-93366646(+)
chr4:93367700-93368300(+)
chr4:93368349-93368949(+)
chr4:93369110-93369710(+)
chr4:93370755-93371355(+)
chr4:93371274-93371874(+)
chr4:93371973-93372573(+)
chr4:93372870-93373470(+)
chr4:93373370-93373970(+)
chr4:93374130-93374730(+)
chr4:93376440-93377040(+)
chr4:93376999-93377599(+)
chr4:93377690-93378290(+)
chr4:93379330-93379930(+)
chr4:93380730-93381330(+)
chr4:93383150-93383750(+)
chr4:93385110-93385710(+)
chr4:93385750-93386350(+)
chr4:93391768-93392368(+)
chr4:93398338-93398938(+)
chr4:93401460-93402060(+)
chr4:93403923-93404523(+)
chr4:93404383-93404983(+)
chr4:93409535-93410135(+)
chr4:93411965-93412565(+)
chr4:93414310-93414910(+)
chr4:93416270-93416870(+)
chr4:93416690-93417290(+)
chr4:93417410-93418010(+)
chr4:93418170-93418770(+)
chr4:93419010-93419610(+)
chr4:93421706-93422306(+)
chr4:93422473-93423073(+)
chr4:93427912-93428512(+)
chr4:93434370-93434970(+)
chr4:93435645-93436245(+)
chr4:93436270-93436870(+)
chr4:93437415-93438015(+)
chr4:93439410-93440010(+)
chr4:93440788-93441388(+)
chr4:93441611-93442211(+)
chr4:93442790-93443390(+)
chr4:93443423-93444023(+)
chr4:93444690-93445290(+)
chr4:93445187-93445787(+)
chr4:93449590-93450190(+)
chr4:93450142-93450742(+)
chr4:93452595-93453195(+)
chr4:93452998-93453598(+)
chr4:93456517-93457117(+)
chr4:93457330-93457930(+)
chr4:93458539-93459139(+)
chr4:93459150-93459750(+)
chr4:93471440-93472040(+)
chr4:93472662-93473262(+)
chr4:93475430-93476030(+)
chr4:93476890-93477490(+)
chr4:93477577-93478177(+)
chr4:93483130-93483730(+)
chr4:93487342-93487942(+)
chr4:93495050-93495650(+)
chr4:93497250-93497850(+)
chr4:93503730-93504330(+)
chr4:93512050-93512650(+)
chr4:93513690-93514290(+)
chr4:93515480-93516080(+)
chr4:93519650-93520250(+)
chr4:93520099-93520699(+)
chr4:93521717-93522317(+)
chr4:93528530-93529130(+)
chr4:93535050-93535650(+)
chr4:93536093-93536693(+)
chr4:93540022-93540622(+)
chr4:93542515-93543115(+)
chr4:93544350-93544950(+)
chr4:93551294-93551894(+)
chr4:93553270-93553870(+)
chr4:93553963-93554563(+)
chr4:93555881-93556481(+)
chr4:93557022-93557622(+)
chr4:93557507-93558107(+)
chr4:93558610-93559210(+)
chr4:93560443-93561043(+)
chr4:93561410-93562010(+)
chr4:93566510-93567110(+)
chr4:93567785-93568385(+)
chr4:93568730-93569330(+)
chr4:93572627-93573227(+)
chr4:93575269-93575869(+)
chr4:93578730-93579330(+)
chr4:93579336-93579936(+)
chr4:93580210-93580810(+)
chr4:93584655-93585255(+)
chr4:93592470-93593070(+)
chr4:93598774-93599374(+)
chr4:93599320-93599920(+)
chr4:93599760-93600360(+)
chr4:93600170-93600770(+)
chr4:93603170-93603770(+)
chr4:93605710-93606310(+)
chr4:93606152-93606752(+)
chr4:93607010-93607610(+)
chr4:93614710-93615310(+)
chr4:93615116-93615716(+)
chr4:93618054-93618654(+)
chr4:93618960-93619560(+)
chr4:93620173-93620773(+)
chr4:93621250-93621850(+)
chr4:93622879-93623479(+)
chr4:93623870-93624470(+)
chr4:93629680-93630280(+)
chr4:93632470-93633070(+)
chr4:93635722-93636322(+)
chr4:93638152-93638752(+)
chr4:93646710-93647310(+)
chr4:93648430-93649030(+)
chr4:93649345-93649945(+)
chr4:93654270-93654870(+)
chr4:93655700-93656300(+)
chr4:93656172-93656772(+)
chr4:93659970-93660570(+)
chr4:93662530-93663130(+)
chr4:93666810-93667410(+)
chr4:93671590-93672190(+)
chr4:93672854-93673454(+)
chr4:93674430-93675030(+)
chr4:93675960-93676560(+)
chr4:93678515-93679115(+)
chr4:93681635-93682235(+)
chr4:93683665-93684265(+)
chr4:93685010-93685610(+)
chr4:93686480-93687080(+)
chr4:93688034-93688634(+)
chr4:93690690-93691290(+)
chr4:93692710-93693310(+)
chr4:93697293-93697893(+)
chr4:93697958-93698558(+)
chr4:93698743-93699343(+)
chr4:93701850-93702450(+)
chr4:93704570-93705170(+)
chr4:93710140-93710740(+)
chr4:93710792-93711392(+)
chr4:93712610-93713210(+)
chr4:93713048-93713648(+)
chr4:93720218-93720818(+)
chr4:93722050-93722650(+)
chr4:93726586-93727186(+)
chr4:93729170-93729770(+)
chr4:93732740-93733340(+)
chr4:93735720-93736320(+)
chr4:93742870-93743470(+)
chr4:93746266-93746866(+)
chr4:93746813-93747413(+)
chr4:93749670-93750270(+)
chr4:93750810-93751410(+)
chr4:93752410-93753010(+)
chr4:93758003-93758603(+)
chr4:93759850-93760450(+)
chr4:93761913-93762513(+)
chr4:93762560-93763160(+)
chr4:93763720-93764320(+)
chr4:93768130-93768730(+)
chr4:93769530-93770130(+)
chr4:93773350-93773950(+)
chr4:93773954-93774554(+)
chr4:93780870-93781470(+)
chr4:93785128-93785728(+)
chr4:93793689-93794289(+)
chr4:93794540-93795140(+)
chr4:93796042-93796642(+)
chr4:93798050-93798650(+)
chr4:93798470-93799070(+)
chr4:93800565-93801165(+)
chr4:93802003-93802603(+)
chr4:93806736-93807336(+)
chr4:93810375-93810975(+)
chr4:93812350-93812950(+)
chr4:93817100-93817700(+)
chr4:93818240-93818840(+)
chr4:93818646-93819246(+)
chr4:93822540-93823140(+)
chr4:93824698-93825298(+)
chr4:93825813-93826413(+)
chr4:93827270-93827870(+)
chr4:93833170-93833770(+)
chr4:93836010-93836610(+)
chr4:93842765-93843365(+)
chr4:93843170-93843770(+)
chr4:93845840-93846440(+)
chr4:93847717-93848317(+)
chr4:93859940-93860540(+)
chr4:93870776-93871376(+)
chr4:93871410-93872010(+)
chr4:93873500-93874100(+)
chr4:93873960-93874560(+)
chr4:93874510-93875110(+)
chr4:93879990-93880590(+)
chr4:93882890-93883490(+)
chr4:93883330-93883930(+)
chr4:93883850-93884450(+)
chr4:93885170-93885770(+)
chr4:93887550-93888150(+)
chr4:93889691-93890291(+)
chr4:93890604-93891204(+)
chr4:93891009-93891609(+)
chr4:93891430-93892030(+)
chr4:93892037-93892637(+)
chr4:93900776-93901376(+)
chr4:93901335-93901935(+)
chr4:93902990-93903590(+)
chr4:93904190-93904790(+)
chr4:93906210-93906810(+)
chr4:93909336-93909936(+)
chr4:93913090-93913690(+)
chr4:93913950-93914550(+)
chr4:93915782-93916382(+)
chr4:93923390-93923990(+)
chr4:93930160-93930760(+)
chr4:93931334-93931934(+)
chr4:93935130-93935730(+)
chr4:93936790-93937390(+)
chr4:93937410-93938010(+)
chr4:93939193-93939793(+)
chr4:93939973-93940573(+)
chr4:93940475-93941075(+)
chr4:93941810-93942410(+)
chr4:93943930-93944530(+)
chr4:93945690-93946290(+)
chr4:93946170-93946770(+)
chr4:93946690-93947290(+)
chr4:93947210-93947810(+)
chr4:93949220-93949820(+)
chr4:93950801-93951401(+)
chr4:93951692-93952292(+)
chr4:93952669-93953269(+)
chr4:93969070-93969670(+)
chr4:93969700-93970300(+)
chr4:93971303-93971903(+)
chr4:93972145-93972745(+)
chr4:93973650-93974250(+)
chr4:93976090-93976690(+)
chr4:93977015-93977615(+)
chr4:93980310-93980910(+)
chr4:93981030-93981630(+)
chr4:93981450-93982050(+)
chr4:93982831-93983431(+)
chr4:93984370-93984970(+)
chr4:93987796-93988396(+)
chr4:93989840-93990440(+)
chr4:93990543-93991143(+)
chr4:93991221-93991821(+)
chr4:93993306-93993906(+)
chr4:93993733-93994333(+)
chr4:94001334-94001934(+)
chr4:94002970-94003570(+)
chr4:94005854-94006454(+)
chr4:94007348-94007948(+)
chr4:94008721-94009321(+)
chr4:94009186-94009786(+)
chr4:94010570-94011170(+)
chr4:94011140-94011740(+)
chr4:94011770-94012370(+)
chr4:94013810-94014410(+)
chr4:94014766-94015366(+)
chr4:94016930-94017530(+)
chr4:94020743-94021343(+)
chr4:94021475-94022075(+)
chr4:94023030-94023630(+)
chr4:94024103-94024703(+)
chr4:94032190-94032790(+)
chr4:94033250-94033850(+)
chr4:94034330-94034930(+)
chr4:94037686-94038286(+)
chr4:94048490-94049090(+)
chr4:94050410-94051010(+)
chr4:94053545-94054145(+)
chr4:94057165-94057765(+)
chr4:94058038-94058638(+)
chr4:94059710-94060310(+)
chr4:94060177-94060777(+)
chr4:94062672-94063272(+)
chr4:94065385-94065985(+)
chr4:94065852-94066452(+)
chr4:94067390-94067990(+)
chr4:94067890-94068490(+)
chr4:94068584-94069184(+)
chr4:94070985-94071585(+)
chr4:94073509-94074109(+)
chr4:94074220-94074820(+)
chr4:94079062-94079662(+)
chr4:94080110-94080710(+)
chr4:94085035-94085635(+)
chr4:94085651-94086251(+)
chr4:94086375-94086975(+)
chr4:94087823-94088423(+)
chr4:94091032-94091632(+)
chr4:94095290-94095890(+)
chr4:94095721-94096321(+)
chr4:94097755-94098355(+)
chr4:94099255-94099855(+)
chr4:94102815-94103415(+)
chr4:94103744-94104344(+)
chr4:94104606-94105206(+)
chr4:94105097-94105697(+)
chr4:94105570-94106170(+)
chr4:94106015-94106615(+)
chr4:94108020-94108620(+)
chr4:94108806-94109406(+)
chr4:94111370-94111970(+)
chr4:94115461-94116061(+)
chr4:94117630-94118230(+)
chr4:94118580-94119180(+)
chr4:94119594-94120194(+)
chr4:94120090-94120690(+)
chr4:94120587-94121187(+)
chr4:94121670-94122270(+)
chr4:94122500-94123100(+)
chr4:94124748-94125348(+)
chr4:94132500-94133100(+)
chr4:94133230-94133830(+)
chr4:94137730-94138330(+)
chr4:94138485-94139085(+)
chr4:94142830-94143430(+)
chr4:94146250-94146850(+)
chr4:94147430-94148030(+)
chr4:94147940-94148540(+)
chr4:94148993-94149593(+)
chr4:94149550-94150150(+)
chr4:94150205-94150805(+)
chr4:94151942-94152542(+)
chr4:94152600-94153200(+)
chr4:94153960-94154560(+)
chr4:94154570-94155170(+)
chr4:94155512-94156112(+)
chr4:94157490-94158090(+)
chr4:94158010-94158610(+)
chr4:94158584-94159184(+)
chr4:94166580-94167180(+)
chr4:94172670-94173270(+)
chr4:94176470-94177070(+)
chr4:94184212-94184812(+)
chr4:94184858-94185458(+)
chr4:94188694-94189294(+)
chr4:94190764-94191364(+)
chr4:94194560-94195160(+)
chr4:94198630-94199230(+)
chr4:94201750-94202350(+)
chr4:94202270-94202870(+)
chr4:94204680-94205280(+)
chr4:94210330-94210930(+)
chr4:94210918-94211518(+)
chr4:94212950-94213550(+)
chr4:94213594-94214194(+)
chr4:94216120-94216720(+)
chr4:94219703-94220303(+)
chr4:94220124-94220724(+)
chr4:94221819-94222419(+)
chr4:94222258-94222858(+)
chr4:94224500-94225100(+)
chr4:94226845-94227445(+)
chr4:94232183-94232783(+)
chr4:94234241-94234841(+)
chr4:94235130-94235730(+)
chr4:94237518-94238118(+)
chr4:94238126-94238726(+)
chr4:94238601-94239201(+)
chr4:94239610-94240210(+)
chr4:94240093-94240693(+)
chr4:94240770-94241370(+)
chr4:94241378-94241978(+)
chr4:94246890-94247490(+)
chr4:94248395-94248995(+)
chr4:94250655-94251255(+)
chr4:94251730-94252330(+)
chr4:94253262-94253862(+)
chr4:94254375-94254975(+)
chr4:94255043-94255643(+)
chr4:94255450-94256050(+)
chr4:94258230-94258830(+)
chr4:94260350-94260950(+)
chr4:94263150-94263750(+)
chr4:94267870-94268470(+)
chr4:94272928-94273528(+)
chr4:94273370-94273970(+)
chr4:94276429-94277029(+)
chr4:94279910-94280510(+)
chr4:94280622-94281222(+)
chr4:94283210-94283810(+)
chr4:94287291-94287891(+)
chr4:94289995-94290595(+)
chr4:94294670-94295270(+)
chr4:94295511-94296111(+)
chr4:94296450-94297050(+)
chr4:94297526-94298126(+)
chr4:94301950-94302550(+)
chr4:94305317-94305917(+)
chr4:94305932-94306532(+)
chr4:94307800-94308400(+)
chr4:94309290-94309890(+)
chr4:94309730-94310330(+)
chr4:94312350-94312950(+)
chr4:94314753-94315353(+)
chr4:94315696-94316296(+)
chr4:94317310-94317910(+)
chr4:94323966-94324566(+)
chr4:94324629-94325229(+)
chr4:94327098-94327698(+)
chr4:94327990-94328590(+)
chr4:94328824-94329424(+)
chr4:94330127-94330727(+)
chr4:94332788-94333388(+)
chr4:94333190-94333790(+)
chr4:94335178-94335778(+)
chr4:94337525-94338125(+)
chr4:94338850-94339450(+)
chr4:94342750-94343350(+)
chr4:94344270-94344870(+)
chr4:94346235-94346835(+)
chr4:94351590-94352190(+)
chr4:94352363-94352963(+)
chr4:94354815-94355415(+)
chr4:94357197-94357797(+)
chr4:94358801-94359401(+)
chr4:94361690-94362290(+)
chr4:94362800-94363400(+)
chr4:94363370-94363970(+)
chr4:94365220-94365820(+)
chr4:94365896-94366496(+)
chr4:94367088-94367688(+)
chr4:94372290-94372890(+)
chr4:94378909-94379509(+)
chr4:94381010-94381610(+)
chr4:94381860-94382460(+)
chr4:94382606-94383206(+)
chr4:94383088-94383688(+)
chr4:94385673-94386273(+)
chr4:94387453-94388053(+)
chr4:94388558-94389158(+)
chr4:94389940-94390540(+)
chr4:94390636-94391236(+)
chr4:94391150-94391750(+)
chr4:94392150-94392750(+)
chr4:94393490-94394090(+)
chr4:94395700-94396300(+)
chr4:94396816-94397416(+)
chr4:94399872-94400472(+)
chr4:94400430-94401030(+)
chr4:94401532-94402132(+)
chr4:94405692-94406292(+)
chr4:94407530-94408130(+)
chr4:94421030-94421630(+)
chr4:94421580-94422180(+)
chr4:94422470-94423070(+)
chr4:94422961-94423561(+)
chr4:94424014-94424614(+)
chr4:94424730-94425330(+)
chr4:94427459-94428059(+)
chr4:94429990-94430590(+)
chr4:94430855-94431455(+)
chr4:94434892-94435492(+)
chr4:94436230-94436830(+)
chr4:94441330-94441930(+)
chr4:94442135-94442735(+)
chr4:94442630-94443230(+)
chr4:94448090-94448690(+)
chr4:94450690-94451290(+)
chr4:94453302-94453902(+)
chr4:94461591-94462191(+)
chr4:94463870-94464470(+)
chr4:94464611-94465211(+)
chr4:94465800-94466400(+)
chr4:94466380-94466980(+)
chr4:94470810-94471410(+)
chr4:94472240-94472840(+)
chr4:94476350-94476950(+)
chr4:94477212-94477812(+)
chr4:94480010-94480610(+)
chr4:94482870-94483470(+)
chr4:94485370-94485970(+)
chr4:94487890-94488490(+)
chr4:94488822-94489422(+)
chr4:94494300-94494900(+)
chr4:94495123-94495723(+)
chr4:94495870-94496470(+)
chr4:94497130-94497730(+)
chr4:94498070-94498670(+)
chr4:94498675-94499275(+)
chr4:94506350-94506950(+)
chr4:94515970-94516570(+)
chr4:94518289-94518889(+)
chr4:94520609-94521209(+)
chr4:94522190-94522790(+)
chr4:94523410-94524010(+)
chr4:94526210-94526810(+)
chr4:94526650-94527250(+)
chr4:94527510-94528110(+)
chr4:94528322-94528922(+)
chr4:94535932-94536532(+)
chr4:94538673-94539273(+)
chr4:94539526-94540126(+)
chr4:94542890-94543490(+)
chr4:94544330-94544930(+)
chr4:94548620-94549220(+)
chr4:94549070-94549670(+)
chr4:94549500-94550100(+)
chr4:94551152-94551752(+)
chr4:94554773-94555373(+)
chr4:94555490-94556090(+)
chr4:94555966-94556566(+)
chr4:94556662-94557262(+)
chr4:94557339-94557939(+)
chr4:94558010-94558610(+)
chr4:94566190-94566790(+)
chr4:94566890-94567490(+)
chr4:94567502-94568102(+)
chr4:94568250-94568850(+)
chr4:94570891-94571491(+)
chr4:94572210-94572810(+)
chr4:94574232-94574832(+)
chr4:94578780-94579380(+)
chr4:94579587-94580187(+)
chr4:94580614-94581214(+)
chr4:94581675-94582275(+)
chr4:94591510-94592110(+)
chr4:94596353-94596953(+)
chr4:94605545-94606145(+)
chr4:94608358-94608958(+)
chr4:94613971-94614571(+)
chr4:94614718-94615318(+)
chr4:94615188-94615788(+)
chr4:94619693-94620293(+)
chr4:94620971-94621571(+)
chr4:94621614-94622214(+)
chr4:94627930-94628530(+)
chr4:94629095-94629695(+)
chr4:94630210-94630810(+)
chr4:94631166-94631766(+)
chr4:94631645-94632245(+)
chr4:94632074-94632674(+)
chr4:94632510-94633110(+)
chr4:94634960-94635560(+)
chr4:94637210-94637810(+)
chr4:94638331-94638931(+)
chr4:94640548-94641148(+)
chr4:94641580-94642180(+)
chr4:94649915-94650515(+)
chr4:94651290-94651890(+)
chr4:94651847-94652447(+)
chr4:94652521-94653121(+)
chr4:94653528-94654128(+)
chr4:94659263-94659863(+)
chr4:94665710-94666310(+)
chr4:94666408-94667008(+)
chr4:94667042-94667642(+)
chr4:94668085-94668685(+)
chr4:94669389-94669989(+)
chr4:94669931-94670531(+)
chr4:94670440-94671040(+)
chr4:94673910-94674510(+)
chr4:94678580-94679180(+)
chr4:94680601-94681201(+)
chr4:94681348-94681948(+)
chr4:94682304-94682904(+)
chr4:94683709-94684309(+)
chr4:94684480-94685080(+)
chr4:94685660-94686260(+)
chr4:94686150-94686750(+)
chr4:94689550-94690150(+)
chr4:94693135-94693735(+)
chr4:94696370-94696970(+)
chr4:94697451-94698051(+)
chr4:94698110-94698710(+)
chr4:94698570-94699170(+)
chr4:94700281-94700881(+)
chr4:94700953-94701553(+)
chr4:94703790-94704390(+)
chr4:94704430-94705030(+)
chr4:94705195-94705795(+)
chr4:94707236-94707836(+)
chr4:94709753-94710353(+)
chr4:94711680-94712280(+)
chr4:94712636-94713236(+)
chr4:94715170-94715770(+)
chr4:94716910-94717510(+)
chr4:94723190-94723790(+)
chr4:94728770-94729370(+)
chr4:94730823-94731423(+)
chr4:94731686-94732286(+)
chr4:94735203-94735803(+)
chr4:94735720-94736320(+)
chr4:94737710-94738310(+)
chr4:94745690-94746290(+)
chr4:94746750-94747350(+)
chr4:94748424-94749024(+)
chr4:94749450-94750050(+)
chr4:94750141-94750741(+)
chr4:94750609-94751209(+)
chr4:94751222-94751822(+)
chr4:94751843-94752443(+)
chr4:94752481-94753081(+)
chr4:94753051-94753651(+)
chr4:94753614-94754214(+)
chr4:94754334-94754934(+)
chr4:94754790-94755390(+)
chr4:94755410-94756010(+)
chr4:94755846-94756446(+)
chr4:94756278-94756878(+)
chr4:94757117-94757717(+)
chr4:94757713-94758313(+)
chr4:94759270-94759870(+)
chr4:94761833-94762433(+)
chr4:94762930-94763530(+)
chr4:94763696-94764296(+)
chr4:94764789-94765389(+)
chr4:94766070-94766670(+)
chr4:94770710-94771310(+)
chr4:94771250-94771850(+)
chr4:94771930-94772530(+)
chr4:94772850-94773450(+)
chr4:94773730-94774330(+)
chr4:94775410-94776010(+)
chr4:94776010-94776610(+)
chr4:94776470-94777070(+)
chr4:94776910-94777510(+)
chr4:94777990-94778590(+)
chr4:94778470-94779070(+)
chr4:94784600-94785200(+)
chr4:94786705-94787305(+)
chr4:94788470-94789070(+)
chr4:94789550-94790150(+)
chr4:94791990-94792590(+)
chr4:94794490-94795090(+)
chr4:94794980-94795580(+)
chr4:94797255-94797855(+)
chr4:94797840-94798440(+)
chr4:94799720-94800320(+)
chr4:94803435-94804035(+)
chr4:94805870-94806470(+)
chr4:94810980-94811580(+)
chr4:94811532-94812132(+)
chr4:94814055-94814655(+)
chr4:94815470-94816070(+)
chr4:94817594-94818194(+)
chr4:94818596-94819196(+)
chr4:94820140-94820740(+)
chr4:94820840-94821440(+)
chr4:94824750-94825350(+)
chr4:94832536-94833136(+)
chr4:94833944-94834544(+)
chr4:94834685-94835285(+)
chr4:94839370-94839970(+)
chr4:94839920-94840520(+)
chr4:94842630-94843230(+)
chr4:94844646-94845246(+)
chr4:94846370-94846970(+)
chr4:94853332-94853932(+)
chr4:94859550-94860150(+)
chr4:94861550-94862150(+)
chr4:94868369-94868969(+)
chr4:94870390-94870990(+)
chr4:94876840-94877440(+)
chr4:94877830-94878430(+)
chr4:94878234-94878834(+)
chr4:94880680-94881280(+)
chr4:94881494-94882094(+)
chr4:94881962-94882562(+)
chr4:94883850-94884450(+)
chr4:94884790-94885390(+)
chr4:94886230-94886830(+)
chr4:94892381-94892981(+)
chr4:94893110-94893710(+)
chr4:94895190-94895790(+)
chr4:94897910-94898510(+)
chr4:94900810-94901410(+)
chr4:94902712-94903312(+)
chr4:94904215-94904815(+)
chr4:94905676-94906276(+)
chr4:94908230-94908830(+)
chr4:94909330-94909930(+)
chr4:94911689-94912289(+)
chr4:94915202-94915802(+)
chr4:94915673-94916273(+)
chr4:94917090-94917690(+)
chr4:94917938-94918538(+)
chr4:94918510-94919110(+)
chr4:94921670-94922270(+)
chr4:94923680-94924280(+)
chr4:94927812-94928412(+)
chr4:94928326-94928926(+)
chr4:94930760-94931360(+)
chr4:94932280-94932880(+)
chr4:94935665-94936265(+)
chr4:94953340-94953940(+)
chr4:94953841-94954441(+)
chr4:94958013-94958613(+)
chr4:94959178-94959778(+)
chr4:94960393-94960993(+)
chr4:94963610-94964210(+)
chr4:94971120-94971720(+)
chr4:94974322-94974922(+)
chr4:94976013-94976613(+)
chr4:94977170-94977770(+)
chr4:94980610-94981210(+)
chr4:94982170-94982770(+)
chr4:94984170-94984770(+)
chr4:94989240-94989840(+)
chr4:94989847-94990447(+)
chr4:94990370-94990970(+)
chr4:94990970-94991570(+)
chr4:94992430-94993030(+)
chr4:94995530-94996130(+)
chr4:94997157-94997757(+)
chr4:94997577-94998177(+)
chr4:94999113-94999713(+)
chr4:95002263-95002863(+)
chr4:95005166-95005766(+)
chr4:95005660-95006260(+)
chr4:95008190-95008790(+)
chr4:95011570-95012170(+)
chr4:95018290-95018890(+)
chr4:95019735-95020335(+)
chr4:95028878-95029478(+)
chr4:95030190-95030790(+)
chr4:95036770-95037370(+)
chr4:95037932-95038532(+)
chr4:95038510-95039110(+)
chr4:95040792-95041392(+)
chr4:95042775-95043375(+)
chr4:95047690-95048290(+)
chr4:95048771-95049371(+)
chr4:95052259-95052859(+)
chr4:95055990-95056590(+)
chr4:95056774-95057374(+)
chr4:95057270-95057870(+)
chr4:95062056-95062656(+)
chr4:95069057-95069657(+)
chr4:95073413-95074013(+)
chr4:95076383-95076983(+)
chr4:95077921-95078521(+)
chr4:95079890-95080490(+)
chr4:95080850-95081450(+)
chr4:95081838-95082438(+)
chr4:95085060-95085660(+)
chr4:95085790-95086390(+)
chr4:95086286-95086886(+)
chr4:95088130-95088730(+)
chr4:95089335-95089935(+)
chr4:95091026-95091626(+)
chr4:95092679-95093279(+)
chr4:95093580-95094180(+)
chr4:95094550-95095150(+)
chr4:95096190-95096790(+)
chr4:95096765-95097365(+)
chr4:95098293-95098893(+)
chr4:95098877-95099477(+)
chr4:95102010-95102610(+)
chr4:95102922-95103522(+)
chr4:95109830-95110430(+)
chr4:95111435-95112035(+)
chr4:95113970-95114570(+)
chr4:95122142-95122742(+)
chr4:95127350-95127950(+)
chr4:95128057-95128657(+)
chr4:95128551-95129151(+)
chr4:95129207-95129807(+)
chr4:95129749-95130349(+)
chr4:95130870-95131470(+)
chr4:95132590-95133190(+)
chr4:95134170-95134770(+)
chr4:95139255-95139855(+)
chr4:95140440-95141040(+)
chr4:95141810-95142410(+)
chr4:95142950-95143550(+)
chr4:95147230-95147830(+)
chr4:95149540-95150140(+)
chr4:95150000-95150600(+)
chr4:95154504-95155104(+)
chr4:95155540-95156140(+)
chr4:95156280-95156880(+)
chr4:95156910-95157510(+)
chr4:95159224-95159824(+)
chr4:95161470-95162070(+)
chr4:95162670-95163270(+)
chr4:95165259-95165859(+)
chr4:95165664-95166264(+)
chr4:95166170-95166770(+)
chr4:95168340-95168940(+)
chr4:95174123-95174723(+)
chr4:95175233-95175833(+)
chr4:95177879-95178479(+)
chr4:95183442-95184042(+)
chr4:95188058-95188658(+)
chr4:95190915-95191515(+)
chr4:95192270-95192870(+)
chr4:95192870-95193470(+)
chr4:95194010-95194610(+)
chr4:95195979-95196579(+)
chr4:95197251-95197851(+)
chr4:95198150-95198750(+)
chr4:95198601-95199201(+)
chr4:95199823-95200423(+)
chr4:95206711-95207311(+)
chr4:95211315-95211915(+)
chr4:95216653-95217253(+)
chr4:95217530-95218130(+)
chr4:95219490-95220090(+)
chr4:95219920-95220520(+)
chr4:95220550-95221150(+)
chr4:95221210-95221810(+)
chr4:95221832-95222432(+)
chr4:95222620-95223220(+)
chr4:95223172-95223772(+)
chr4:95224324-95224924(+)
chr4:95225432-95226032(+)
chr4:95226024-95226624(+)
chr4:95226568-95227168(+)
chr4:95227384-95227984(+)
chr4:95227789-95228389(+)
chr4:95228456-95229056(+)
chr4:95229095-95229695(+)
chr4:95235650-95236250(+)
chr4:95236310-95236910(+)
chr4:95238440-95239040(+)
chr4:95239030-95239630(+)
chr4:95239990-95240590(+)
chr4:95240550-95241150(+)
chr4:95246295-95246895(+)
chr4:95246890-95247490(+)
chr4:95251030-95251630(+)
chr4:95254078-95254678(+)
chr4:95254915-95255515(+)
chr4:95255493-95256093(+)
chr4:95256010-95256610(+)
chr4:95257210-95257810(+)
chr4:95260014-95260614(+)
chr4:95260780-95261380(+)
chr4:95262640-95263240(+)
chr4:95263693-95264293(+)
chr4:95264180-95264780(+)
chr4:95265514-95266114(+)
chr4:95266348-95266948(+)
chr4:95266990-95267590(+)
chr4:95267590-95268190(+)
chr4:95267994-95268594(+)
chr4:95268640-95269240(+)
chr4:95269595-95270195(+)
chr4:95270179-95270779(+)
chr4:95272995-95273595(+)
chr4:95273413-95274013(+)
chr4:95274075-95274675(+)
chr4:95274883-95275483(+)
chr4:95275557-95276157(+)
chr4:95277511-95278111(+)
chr4:95278675-95279275(+)
chr4:95279190-95279790(+)
chr4:95279710-95280310(+)
chr4:95280180-95280780(+)
chr4:95280929-95281529(+)
chr4:95283212-95283812(+)
chr4:95284281-95284881(+)
chr4:95285151-95285751(+)
chr4:95285639-95286239(+)
chr4:95286343-95286943(+)
chr4:95290085-95290685(+)
chr4:95291777-95292377(+)
chr4:95292339-95292939(+)
chr4:95292870-95293470(+)
chr4:95293373-95293973(+)
chr4:95294008-95294608(+)
chr4:95296417-95297017(+)
chr4:95298350-95298950(+)
chr4:95299109-95299709(+)
chr4:95303230-95303830(+)
chr4:95303894-95304494(+)
chr4:95304620-95305220(+)
chr4:95305718-95306318(+)
chr4:95306538-95307138(+)
chr4:95307130-95307730(+)
chr4:95309890-95310490(+)
chr4:95310770-95311370(+)
chr4:95311856-95312456(+)
chr4:95315210-95315810(+)
chr4:95316580-95317180(+)
chr4:95320773-95321373(+)
chr4:95321350-95321950(+)
chr4:95322070-95322670(+)
chr4:95324786-95325386(+)
chr4:95327748-95328348(+)
chr4:95328503-95329103(+)
chr4:95328935-95329535(+)
chr4:95329576-95330176(+)
chr4:95330019-95330619(+)
chr4:95331012-95331612(+)
chr4:95331692-95332292(+)
chr4:95332200-95332800(+)
chr4:95333261-95333861(+)
chr4:95333663-95334263(+)
chr4:95334222-95334822(+)
chr4:95334750-95335350(+)
chr4:95341014-95341614(+)
chr4:95341420-95342020(+)
chr4:95346520-95347120(+)
chr4:95347868-95348468(+)
chr4:95349993-95350593(+)
chr4:95351484-95352084(+)
chr4:95354553-95355153(+)
chr4:95355010-95355610(+)
chr4:95356930-95357530(+)
chr4:95357651-95358251(+)
chr4:95359715-95360315(+)
chr4:95363225-95363825(+)
chr4:95365828-95366428(+)
chr4:95367440-95368040(+)
chr4:95368035-95368635(+)
chr4:95368848-95369448(+)
chr4:95369300-95369900(+)
chr4:95369818-95370418(+)
chr4:95370260-95370860(+)
chr4:95372067-95372667(+)
chr4:95372684-95373284(+)
chr4:95373168-95373768(+)
chr4:95373673-95374273(+)
chr4:95374528-95375128(+)
chr4:95375420-95376020(+)
chr4:95376166-95376766(+)
chr4:95378776-95379376(+)
chr4:95379758-95380358(+)
chr4:95380676-95381276(+)
chr4:95381865-95382465(+)
chr4:95382560-95383160(+)
chr4:95383626-95384226(+)
chr4:95384810-95385410(+)
chr4:95387950-95388550(+)
chr4:95390260-95390860(+)
chr4:95391775-95392375(+)
chr4:95393128-95393728(+)
chr4:95393972-95394572(+)
chr4:95394590-95395190(+)
chr4:95396842-95397442(+)
chr4:95397570-95398170(+)
chr4:95398151-95398751(+)
chr4:95398630-95399230(+)
chr4:95399821-95400421(+)
chr4:95400328-95400928(+)
chr4:95400775-95401375(+)
chr4:95401572-95402172(+)
chr4:95404925-95405525(+)
chr4:95405585-95406185(+)
chr4:95406063-95406663(+)
chr4:95406617-95407217(+)
chr4:95407435-95408035(+)
chr4:95408615-95409215(+)
chr4:95409732-95410332(+)
chr4:95410156-95410756(+)
chr4:95412373-95412973(+)
chr4:95418790-95419390(+)
chr4:95421737-95422337(+)
chr4:95425613-95426213(+)
chr4:95427850-95428450(+)
chr4:95428718-95429318(+)
chr4:95429365-95429965(+)
chr4:95429842-95430442(+)
chr4:95436374-95436974(+)
chr4:95437129-95437729(+)
chr4:95438071-95438671(+)
chr4:95438657-95439257(+)
chr4:95440033-95440633(+)
chr4:95441104-95441704(+)
chr4:95444200-95444800(+)
chr4:95444694-95445294(+)
chr4:95445435-95446035(+)
chr4:95446405-95447005(+)
chr4:95447195-95447795(+)
chr4:95448175-95448775(+)
chr4:95448674-95449274(+)
chr4:95451146-95451746(+)
chr4:95451665-95452265(+)
chr4:95453366-95453966(+)
chr4:95454875-95455475(+)
chr4:95455876-95456476(+)
chr4:95457109-95457709(+)
chr4:95457732-95458332(+)
chr4:95458495-95459095(+)
chr4:95459100-95459700(+)
chr4:95461524-95462124(+)
chr4:95462630-95463230(+)
chr4:95465858-95466458(+)
chr4:95466318-95466918(+)
chr4:95468270-95468870(+)
chr4:95468790-95469390(+)
chr4:95469619-95470219(+)
chr4:95471419-95472019(+)
chr4:95472679-95473279(+)
chr4:95473175-95473775(+)
chr4:95478535-95479135(+)
chr4:95479522-95480122(+)
chr4:95480379-95480979(+)
chr4:95481600-95482200(+)
chr4:95482270-95482870(+)
chr4:95482695-95483295(+)
chr4:95483542-95484142(+)
chr4:95485308-95485908(+)
chr4:95487456-95488056(+)
chr4:95488893-95489493(+)
chr4:95491636-95492236(+)
chr4:95492358-95492958(+)
chr4:95495670-95496270(+)
chr4:95496757-95497357(+)
chr4:95497238-95497838(+)
chr4:95497680-95498280(+)
chr4:95498206-95498806(+)
chr4:95499322-95499922(+)
chr4:95500048-95500648(+)
chr4:95503570-95504170(+)
chr4:95504920-95505520(+)
chr4:95509920-95510520(+)
chr4:95510334-95510934(+)
chr4:95511615-95512215(+)
chr4:95512528-95513128(+)
chr4:95513310-95513910(+)
chr4:95515930-95516530(+)
chr4:95516342-95516942(+)
chr4:95516917-95517517(+)
chr4:95518350-95518950(+)
chr4:95521170-95521770(+)
chr4:95521570-95522170(+)
chr4:95524380-95524980(+)
chr4:95524910-95525510(+)
chr4:95526432-95527032(+)
chr4:95531179-95531779(+)
chr4:95531820-95532420(+)
chr4:95534195-95534795(+)
chr4:95536660-95537260(+)
chr4:95538255-95538855(+)
chr4:95538780-95539380(+)
chr4:95541675-95542275(+)
chr4:95542532-95543132(+)
chr4:95544193-95544793(+)
chr4:95544618-95545218(+)
chr4:95545513-95546113(+)
chr4:95545915-95546515(+)
chr4:95547895-95548495(+)
chr4:95550880-95551480(+)
chr4:95552673-95553273(+)
chr4:95555312-95555912(+)
chr4:95556241-95556841(+)
chr4:95557046-95557646(+)
chr4:95559035-95559635(+)
chr4:95559630-95560230(+)
chr4:95561213-95561813(+)
chr4:95562734-95563334(+)
chr4:95563304-95563904(+)
chr4:95570470-95571070(+)
chr4:95571071-95571671(+)
chr4:95571629-95572229(+)
chr4:95573325-95573925(+)
chr4:95574177-95574777(+)
chr4:95575134-95575734(+)
chr4:95575719-95576319(+)
chr4:95576155-95576755(+)
chr4:95576585-95577185(+)
chr4:95581764-95582364(+)
chr4:95586255-95586855(+)
chr4:95586940-95587540(+)
chr4:95589744-95590344(+)
chr4:95590192-95590792(+)
chr4:95590854-95591454(+)
chr4:95591427-95592027(+)
chr4:95592181-95592781(+)
chr4:95593275-95593875(+)
chr4:95593933-95594533(+)
chr4:95595020-95595620(+)
chr4:95596062-95596662(+)
chr4:95596524-95597124(+)
chr4:95597293-95597893(+)
chr4:95598020-95598620(+)
chr4:95598831-95599431(+)
chr4:95599917-95600517(+)
chr4:95601388-95601988(+)
chr4:95601970-95602570(+)
chr4:95607110-95607710(+)
chr4:95608142-95608742(+)
chr4:95610210-95610810(+)
chr4:95611920-95612520(+)
chr4:95612390-95612990(+)
chr4:95616443-95617043(+)
chr4:95619175-95619775(+)
chr4:95621250-95621850(+)
chr4:95622764-95623364(+)
chr4:95630330-95630930(+)
chr4:95632270-95632870(+)
chr4:95632730-95633330(+)
chr4:95635052-95635652(+)
chr4:95635731-95636331(+)
chr4:95636801-95637401(+)
chr4:95642357-95642957(+)
chr4:95643259-95643859(+)
chr4:95643782-95644382(+)
chr4:95645262-95645862(+)
chr4:95645890-95646490(+)
chr4:95646782-95647382(+)
chr4:95647509-95648109(+)
chr4:95649050-95649650(+)
chr4:95650593-95651193(+)
chr4:95652855-95653455(+)
chr4:95662332-95662932(+)
chr4:95662910-95663510(+)
chr4:95664890-95665490(+)
chr4:95667799-95668399(+)
chr4:95669431-95670031(+)
chr4:95671843-95672443(+)
chr4:95673975-95674575(+)
chr4:95675780-95676380(+)
chr4:95677454-95678054(+)
chr4:95677944-95678544(+)
chr4:95678661-95679261(+)
chr4:95679335-95679935(+)
chr4:95679834-95680434(+)
chr4:95680277-95680877(+)
chr4:95680870-95681470(+)
chr4:95682345-95682945(+)
chr4:95683420-95684020(+)
chr4:95684018-95684618(+)
chr4:95684545-95685145(+)
chr4:95685291-95685891(+)
chr4:95686683-95687283(+)
chr4:95687910-95688510(+)
chr4:95688500-95689100(+)
chr4:95691428-95692028(+)
chr4:95693084-95693684(+)
chr4:95695543-95696143(+)
chr4:95703133-95703733(+)
chr4:95703850-95704450(+)
chr4:95706250-95706850(+)
chr4:95709505-95710105(+)
chr4:95712745-95713345(+)
chr4:95719834-95720434(+)
chr4:95721503-95722103(+)
chr4:95722189-95722789(+)
chr4:95723116-95723716(+)
chr4:95724220-95724820(+)
chr4:95725726-95726326(+)
chr4:95727343-95727943(+)
chr4:95728950-95729550(+)
chr4:95730553-95731153(+)
chr4:95730990-95731590(+)
chr4:95731545-95732145(+)
chr4:95732197-95732797(+)
chr4:95732618-95733218(+)
chr4:95733513-95734113(+)
chr4:95734244-95734844(+)
chr4:95735291-95735891(+)
chr4:95740533-95741133(+)
chr4:95741550-95742150(+)
chr4:95743597-95744197(+)
chr4:95747267-95747867(+)
chr4:95747990-95748590(+)
chr4:95748740-95749340(+)
chr4:95749956-95750556(+)
chr4:95752670-95753270(+)
chr4:95753435-95754035(+)
chr4:95754398-95754998(+)
chr4:95755090-95755690(+)
chr4:95755527-95756127(+)
chr4:95762649-95763249(+)
chr4:95764262-95764862(+)
chr4:95765310-95765910(+)
chr4:95770806-95771406(+)
chr4:95772970-95773570(+)
chr4:95773668-95774268(+)
chr4:95775590-95776190(+)
chr4:95777216-95777816(+)
chr4:95777670-95778270(+)
chr4:95780838-95781438(+)
chr4:95781967-95782567(+)
chr4:95791184-95791784(+)
chr4:95791810-95792410(+)
chr4:95792879-95793479(+)
chr4:95794848-95795448(+)
chr4:95796555-95797155(+)
chr4:95797060-95797660(+)
chr4:95798290-95798890(+)
chr4:95799117-95799717(+)
chr4:95801574-95802174(+)
chr4:95802017-95802617(+)
chr4:95803330-95803930(+)
chr4:95803970-95804570(+)
chr4:95805830-95806430(+)
chr4:95810557-95811157(+)
chr4:95811019-95811619(+)
chr4:95811610-95812210(+)
chr4:95813065-95813665(+)
chr4:95816123-95816723(+)
chr4:95816890-95817490(+)
chr4:95818039-95818639(+)
chr4:95821021-95821621(+)
chr4:95822670-95823270(+)
chr4:95823870-95824470(+)
chr4:95826555-95827155(+)
chr4:95829750-95830350(+)
chr4:95830693-95831293(+)
chr4:95832180-95832780(+)
chr4:95833610-95834210(+)
chr4:95834367-95834967(+)
chr4:95837660-95838260(+)
chr4:95840550-95841150(+)
chr4:95841527-95842127(+)
chr4:95845609-95846209(+)
chr4:95846921-95847521(+)
chr4:95847390-95847990(+)
chr4:95848028-95848628(+)
chr4:95848718-95849318(+)
chr4:95849160-95849760(+)
chr4:95850032-95850632(+)
chr4:95850780-95851380(+)
chr4:95851440-95852040(+)
chr4:95851862-95852462(+)
chr4:95852722-95853322(+)
chr4:95853504-95854104(+)
chr4:95854270-95854870(+)
chr4:95854863-95855463(+)
chr4:95855268-95855868(+)
chr4:95855907-95856507(+)
chr4:95856380-95856980(+)
chr4:95857866-95858466(+)
chr4:95860884-95861484(+)
chr4:95861630-95862230(+)
chr4:95862802-95863402(+)
chr4:95865330-95865930(+)
chr4:95865758-95866358(+)
chr4:95867930-95868530(+)
chr4:95868688-95869288(+)
chr4:95875870-95876470(+)
chr4:95876390-95876990(+)
chr4:95878068-95878668(+)
chr4:95880343-95880943(+)
chr4:95880850-95881450(+)
chr4:95881405-95882005(+)
chr4:95881878-95882478(+)
chr4:95882499-95883099(+)
chr4:95886902-95887502(+)
chr4:95887704-95888304(+)
chr4:95889054-95889654(+)
chr4:95890595-95891195(+)
chr4:95891653-95892253(+)
chr4:95893851-95894451(+)
chr4:95895422-95896022(+)
chr4:95895854-95896454(+)
chr4:95896990-95897590(+)
chr4:95897650-95898250(+)
chr4:95899280-95899880(+)
chr4:95899964-95900564(+)
chr4:95900792-95901392(+)
chr4:95902790-95903390(+)
chr4:95905827-95906427(+)
chr4:95915242-95915842(+)
chr4:95915785-95916385(+)
chr4:95916656-95917256(+)
chr4:95917072-95917672(+)
chr4:95921075-95921675(+)
chr4:95923080-95923680(+)
chr4:95925792-95926392(+)
chr4:95926355-95926955(+)
chr4:95929166-95929766(+)
chr4:95929790-95930390(+)
chr4:95930770-95931370(+)
chr4:95932340-95932940(+)
chr4:95934316-95934916(+)
chr4:95935917-95936517(+)
chr4:95938250-95938850(+)
chr4:95938671-95939271(+)
chr4:95939839-95940439(+)
chr4:95941562-95942162(+)
chr4:95942158-95942758(+)
chr4:95944171-95944771(+)
chr4:95944690-95945290(+)
chr4:95946737-95947337(+)
chr4:95947770-95948370(+)
chr4:95948370-95948970(+)
chr4:95949085-95949685(+)
chr4:95959130-95959730(+)
chr4:95959799-95960399(+)
chr4:95962335-95962935(+)
chr4:95965361-95965961(+)
chr4:95966467-95967067(+)
chr4:95967070-95967670(+)
chr4:95968440-95969040(+)
chr4:95969349-95969949(+)
chr4:95970884-95971484(+)
chr4:95972507-95973107(+)
chr4:95975150-95975750(+)
chr4:95976415-95977015(+)
chr4:95977440-95978040(+)
chr4:95980224-95980824(+)
chr4:95980679-95981279(+)
chr4:95981615-95982215(+)
chr4:95982259-95982859(+)
chr4:95982860-95983460(+)
chr4:95987042-95987642(+)
chr4:95989430-95990030(+)
chr4:95990220-95990820(+)
chr4:95994115-95994715(+)
chr4:95994710-95995310(+)
chr4:95995270-95995870(+)
chr4:95995910-95996510(+)
chr4:95997490-95998090(+)
chr4:95997890-95998490(+)
chr4:95998896-95999496(+)
chr4:96001958-96002558(+)
chr4:96004228-96004828(+)
chr4:96005671-96006271(+)
chr4:96006379-96006979(+)
chr4:96007634-96008234(+)
chr4:96008230-96008830(+)
chr4:96008674-96009274(+)
chr4:96009105-96009705(+)
chr4:96010550-96011150(+)
chr4:96011504-96012104(+)
chr4:96012289-96012889(+)
chr4:96012830-96013430(+)
chr4:96013270-96013870(+)
chr4:96013816-96014416(+)
chr4:96014395-96014995(+)
chr4:96015055-96015655(+)
chr4:96015536-96016136(+)
chr4:96016367-96016967(+)
chr4:96023421-96024021(+)
chr4:96026164-96026764(+)
chr4:96027046-96027646(+)
chr4:96027582-96028182(+)
chr4:96028057-96028657(+)
chr4:96028680-96029280(+)
chr4:96029344-96029944(+)
chr4:96029926-96030526(+)
chr4:96034190-96034790(+)
chr4:96035559-96036159(+)
chr4:96038250-96038850(+)
chr4:96039550-96040150(+)
chr4:96043070-96043670(+)
chr4:96044460-96045060(+)
chr4:96045030-96045630(+)
chr4:96045954-96046554(+)
chr4:96050100-96050700(+)
chr4:96051008-96051608(+)
chr4:96051515-96052115(+)
chr4:96060378-96060978(+)
chr4:96060875-96061475(+)
chr4:96062407-96063007(+)
chr4:96063942-96064542(+)
chr4:96066330-96066930(+)
chr4:96067640-96068240(+)
chr4:96069655-96070255(+)
chr4:96070730-96071330(+)
chr4:96071750-96072350(+)
chr4:96072280-96072880(+)
chr4:96074230-96074830(+)
chr4:96076530-96077130(+)
chr4:96077243-96077843(+)
chr4:96077690-96078290(+)
chr4:96078648-96079248(+)
chr4:96079682-96080282(+)
chr4:96080660-96081260(+)
chr4:96082188-96082788(+)
chr4:96082890-96083490(+)
chr4:96085910-96086510(+)
chr4:96087000-96087600(+)
chr4:96088125-96088725(+)
chr4:96088789-96089389(+)
chr4:96089370-96089970(+)
chr4:96089910-96090510(+)
chr4:96090421-96091021(+)
chr4:96091225-96091825(+)
chr4:96098170-96098770(+)
chr4:96099990-96100590(+)
chr4:96101563-96102163(+)
chr4:96102035-96102635(+)
chr4:96102497-96103097(+)
chr4:96102930-96103530(+)
chr4:96104885-96105485(+)
chr4:96106550-96107150(+)
chr4:96107640-96108240(+)
chr4:96108310-96108910(+)
chr4:96109290-96109890(+)
chr4:96109956-96110556(+)
chr4:96112032-96112632(+)
chr4:96114350-96114950(+)
chr4:96114793-96115393(+)
chr4:96118410-96119010(+)
chr4:96120137-96120737(+)
chr4:96122130-96122730(+)
chr4:96125347-96125947(+)
chr4:96125902-96126502(+)
chr4:96130978-96131578(+)
chr4:96132360-96132960(+)
chr4:96133753-96134353(+)
chr4:96134471-96135071(+)
chr4:96136140-96136740(+)
chr4:96136650-96137250(+)
chr4:96137175-96137775(+)
chr4:96138237-96138837(+)
chr4:96140173-96140773(+)
chr4:96140882-96141482(+)
chr4:96141749-96142349(+)
chr4:96142285-96142885(+)
chr4:96143550-96144150(+)
chr4:96144250-96144850(+)
chr4:96146870-96147470(+)
chr4:96148690-96149290(+)
chr4:96152734-96153334(+)
chr4:96153766-96154366(+)
chr4:96161650-96162250(+)
chr4:96162135-96162735(+)
chr4:96163330-96163930(+)
chr4:96164900-96165500(+)
chr4:96167118-96167718(+)
chr4:96169380-96169980(+)
chr4:96170078-96170678(+)
chr4:96170685-96171285(+)
chr4:96171780-96172380(+)
chr4:96172463-96173063(+)
chr4:96173432-96174032(+)
chr4:96176414-96177014(+)
chr4:96176894-96177494(+)
chr4:96177561-96178161(+)
chr4:96179313-96179913(+)
chr4:96181330-96181930(+)
chr4:96182050-96182650(+)
chr4:96184480-96185080(+)
chr4:96185831-96186431(+)
chr4:96187027-96187627(+)
chr4:96188140-96188740(+)
chr4:96189394-96189994(+)
chr4:96189938-96190538(+)
chr4:96191295-96191895(+)
chr4:96193103-96193703(+)
chr4:96193740-96194340(+)
chr4:96195258-96195858(+)
chr4:96195838-96196438(+)
chr4:96196670-96197270(+)
chr4:96199100-96199700(+)
chr4:96200785-96201385(+)
chr4:96204404-96205004(+)
chr4:96205010-96205610(+)
chr4:96205727-96206327(+)
chr4:96206510-96207110(+)
chr4:96207510-96208110(+)
chr4:96208450-96209050(+)
chr4:96209561-96210161(+)
chr4:96210269-96210869(+)
chr4:96211073-96211673(+)
chr4:96211717-96212317(+)
chr4:96212170-96212770(+)
chr4:96213250-96213850(+)
chr4:96214077-96214677(+)
chr4:96214795-96215395(+)
chr4:96216193-96216793(+)
chr4:96217110-96217710(+)
chr4:96218590-96219190(+)
chr4:96220794-96221394(+)
chr4:96221350-96221950(+)
chr4:96221900-96222500(+)
chr4:96222435-96223035(+)
chr4:96223410-96224010(+)
chr4:96225070-96225670(+)
chr4:96225913-96226513(+)
chr4:96226511-96227111(+)
chr4:96227640-96228240(+)
chr4:96231518-96232118(+)
chr4:96235550-96236150(+)
chr4:96238297-96238897(+)
chr4:96238776-96239376(+)
chr4:96239501-96240101(+)
chr4:96240287-96240887(+)
chr4:96241515-96242115(+)
chr4:96242745-96243345(+)
chr4:96246010-96246610(+)
chr4:96246826-96247426(+)
chr4:96247244-96247844(+)
chr4:96248590-96249190(+)
chr4:96254840-96255440(+)
chr4:96256030-96256630(+)
chr4:96264565-96265165(+)
chr4:96267450-96268050(+)
chr4:96273552-96274152(+)
chr4:96276069-96276669(+)
chr4:96279565-96280165(+)
chr4:96280632-96281232(+)
chr4:96281373-96281973(+)
chr4:96282086-96282686(+)
chr4:96282533-96283133(+)
chr4:96283082-96283682(+)
chr4:96283996-96284596(+)
chr4:96284580-96285180(+)
chr4:96285035-96285635(+)
chr4:96288807-96289407(+)
chr4:96289399-96289999(+)
chr4:96292593-96293193(+)
chr4:96297816-96298416(+)
chr4:96298497-96299097(+)
chr4:96298970-96299570(+)
chr4:96300088-96300688(+)
chr4:96300531-96301131(+)
chr4:96302130-96302730(+)
chr4:96303095-96303695(+)
chr4:96303770-96304370(+)
chr4:96307461-96308061(+)
chr4:96308730-96309330(+)
chr4:96309986-96310586(+)
chr4:96310715-96311315(+)
chr4:96311125-96311725(+)
chr4:96313962-96314562(+)
chr4:96314895-96315495(+)
chr4:96315795-96316395(+)
chr4:96316569-96317169(+)
chr4:96316980-96317580(+)
chr4:96318850-96319450(+)
chr4:96319550-96320150(+)
chr4:96323278-96323878(+)
chr4:96324143-96324743(+)
chr4:96324730-96325330(+)
chr4:96325430-96326030(+)
chr4:96330120-96330720(+)
chr4:96330765-96331365(+)
chr4:96331657-96332257(+)
chr4:96332442-96333042(+)
chr4:96333610-96334210(+)
chr4:96334200-96334800(+)
chr4:96335970-96336570(+)
chr4:96336388-96336988(+)
chr4:96337128-96337728(+)
chr4:96338598-96339198(+)
chr4:96339470-96340070(+)
chr4:96340030-96340630(+)
chr4:96342896-96343496(+)
chr4:96343434-96344034(+)
chr4:96345010-96345610(+)
chr4:96347499-96348099(+)
chr4:96348648-96349248(+)
chr4:96349253-96349853(+)
chr4:96349787-96350387(+)
chr4:96350424-96351024(+)
chr4:96350920-96351520(+)
chr4:96352740-96353340(+)
chr4:96353608-96354208(+)
chr4:96354690-96355290(+)
chr4:96355130-96355730(+)
chr4:96360164-96360764(+)
chr4:96360997-96361597(+)
chr4:96361584-96362184(+)
chr4:96363130-96363730(+)
chr4:96363995-96364595(+)
chr4:96365000-96365600(+)
chr4:96365714-96366314(+)
chr4:96366275-96366875(+)
chr4:96367074-96367674(+)
chr4:96368930-96369530(+)
chr4:96369444-96370044(+)
chr4:96370110-96370710(+)
chr4:96370848-96371448(+)
chr4:96372095-96372695(+)
chr4:96372675-96373275(+)
chr4:96373451-96374051(+)
chr4:96374055-96374655(+)
chr4:96375420-96376020(+)
chr4:96376020-96376620(+)
chr4:96378567-96379167(+)
chr4:96381273-96381873(+)
chr4:96382635-96383235(+)
chr4:96384037-96384637(+)
chr4:96385996-96386596(+)
chr4:96387826-96388426(+)
chr4:96388255-96388855(+)
chr4:96389390-96389990(+)
chr4:96393606-96394206(+)
chr4:96394046-96394646(+)
chr4:96397104-96397704(+)
chr4:96398270-96398870(+)
chr4:96399770-96400370(+)
chr4:96405370-96405970(+)
chr4:96408890-96409490(+)
chr4:96413570-96414170(+)
chr4:96415280-96415880(+)
chr4:96420384-96420984(+)
chr4:96421016-96421616(+)
chr4:96421428-96422028(+)
chr4:96425247-96425847(+)
chr4:96426228-96426828(+)
chr4:96426768-96427368(+)
chr4:96427270-96427870(+)
chr4:96428260-96428860(+)
chr4:96429453-96430053(+)
chr4:96431192-96431792(+)
chr4:96431912-96432512(+)
chr4:96432582-96433182(+)
chr4:96433275-96433875(+)
chr4:96434067-96434667(+)
chr4:96434915-96435515(+)
chr4:96436608-96437208(+)
chr4:96437708-96438308(+)
chr4:96438430-96439030(+)
chr4:96438845-96439445(+)
chr4:96440318-96440918(+)
chr4:96444140-96444740(+)
chr4:96445386-96445986(+)
chr4:96446030-96446630(+)
chr4:96446650-96447250(+)
chr4:96449473-96450073(+)
chr4:96450987-96451587(+)
chr4:96452169-96452769(+)
chr4:96453413-96454013(+)
chr4:96453815-96454415(+)
chr4:96455016-96455616(+)
chr4:96455585-96456185(+)
chr4:96456125-96456725(+)
chr4:96457750-96458350(+)
chr4:96458248-96458848(+)
chr4:96459064-96459664(+)
chr4:96459782-96460382(+)
chr4:96460211-96460811(+)
chr4:96460808-96461408(+)
chr4:96461289-96461889(+)
chr4:96462184-96462784(+)
chr4:96462978-96463578(+)
chr4:96463816-96464416(+)
chr4:96464646-96465246(+)
chr4:96465075-96465675(+)
chr4:96465724-96466324(+)
chr4:96466652-96467252(+)
chr4:96467238-96467838(+)
chr4:96468103-96468703(+)
chr4:96468620-96469220(+)
chr4:96469122-96469722(+)
chr4:96469898-96470498(+)
chr4:96470356-96470956(+)
chr4:96470761-96471361(+)
chr4:96471229-96471829(+)
chr4:96471631-96472231(+)
chr4:96472592-96473192(+)
chr4:96473490-96474090(+)
chr4:96474120-96474720(+)
chr4:96474955-96475555(+)
chr4:96477466-96478066(+)
chr4:96481813-96482413(+)
chr4:96483629-96484229(+)
chr4:96484799-96485399(+)
chr4:96492626-96493226(+)
chr4:96493639-96494239(+)
chr4:96499438-96500038(+)
chr4:96501284-96501884(+)
chr4:96502490-96503090(+)
chr4:96506359-96506959(+)
chr4:96510390-96510990(+)
chr4:96511810-96512410(+)
chr4:96512283-96512883(+)
chr4:96514570-96515170(+)
chr4:96515302-96515902(+)
chr4:96515892-96516492(+)
chr4:96516375-96516975(+)
chr4:96517710-96518310(+)
chr4:96521072-96521672(+)
chr4:96522620-96523220(+)
chr4:96524410-96525010(+)
chr4:96527755-96528355(+)
chr4:96531270-96531870(+)
chr4:96535730-96536330(+)
chr4:96540815-96541415(+)
chr4:96543864-96544464(+)
chr4:96544710-96545310(+)
chr4:96546121-96546721(+)
chr4:96548202-96548802(+)
chr4:96548701-96549301(+)
chr4:96549270-96549870(+)
chr4:96550050-96550650(+)
chr4:96551735-96552335(+)
chr4:96557095-96557695(+)
chr4:96558090-96558690(+)
chr4:96559015-96559615(+)
chr4:96559615-96560215(+)
chr4:96560194-96560794(+)
chr4:96560934-96561534(+)
chr4:96561365-96561965(+)
chr4:96561940-96562540(+)
chr4:96562656-96563256(+)
chr4:96563515-96564115(+)
chr4:96564780-96565380(+)
chr4:96565395-96565995(+)
chr4:96566042-96566642(+)
chr4:96566522-96567122(+)
chr4:96570251-96570851(+)
chr4:96572293-96572893(+)
chr4:96572920-96573520(+)
chr4:96576570-96577170(+)
chr4:96578330-96578930(+)
chr4:96581764-96582364(+)
chr4:96582770-96583370(+)
chr4:96585110-96585710(+)
chr4:96593345-96593945(+)
chr4:96593838-96594438(+)
chr4:96594385-96594985(+)
chr4:96594813-96595413(+)
chr4:96595542-96596142(+)
chr4:96596656-96597256(+)
chr4:96597302-96597902(+)
chr4:96597755-96598355(+)
chr4:96601412-96602012(+)
chr4:96603730-96604330(+)
chr4:96604190-96604790(+)
chr4:96608518-96609118(+)
chr4:96609470-96610070(+)
chr4:96609968-96610568(+)
chr4:96610450-96611050(+)
chr4:96614622-96615222(+)
chr4:96615455-96616055(+)
chr4:96622095-96622695(+)
chr4:96622588-96623188(+)
```
